## Supplementary material for "Deep-mining of vertebrate genomes reveals an unexpected diversity of endogenous viral elements": beast_run3.0-ectodomain.trees (part 49 of 82)

```
tree STATE_11760000 = ((((((1[&rate=0.0029827490403374407]:5.264750303360217,2[&rate=7.592409673607085E-4]:5.264750303360217)[&rate=0.0025027297534323937]:3.7161250319558343,(21[&rate=0.0014944755903154945]:0.8198249622602904,22[&rate=6.63629889057605E-4]:0.8198249622602904)[&rate=0.00107175926529148]:8.161050373055762)[&rate=0.0015370201757078103]:225.30955480777155,((32[&rate=0.003507668387182873]:26.792909525130295,34[&rate=0.0016390991480651812]:26.792909525130295)[&rate=0.0012776018689440569]:80.97834796750838,(33[&rate=0.0026905293656330426]:86.47255560971593,35[&rate=6.379657621109361E-4]:86.47255560971593)[&rate=0.001401879720014941]:21.298701882922757)[&rate=0.002940280200681631]:126.51917265044892)[&rate=0.0016721628891654217]:49.62881398400512,13[&rate=0.00312769018465343]:283.9192441270927)[&rate=0.0034609980899854625]:193.48817556621077,(((((3[&rate=0.001821196399195573]:16.981914250670613,28[&rate=0.0022040140340666534]:16.981914250670613)[&rate=0.0017197927798515797]:15.794210262107143,((20[&rate=0.0016376763298759692]:21.0997949686455,(29[&rate=7.641539586257018E-4]:8.664698172092685,39[&rate=4.306440136320642E-4]:8.664698172092685)[&rate=0.0028738362680342843]:12.435096796552816)[&rate=4.975346855000927E-4]:1.4313939811487977,40[&rate=0.0016047244029202185]:22.5311889497943)[&rate=0.003003006731878869]:10.244935562983457)[&rate=0.0027822920124065645]:56.62780335803366,6[&rate=5.429851967623679E-4]:89.40392787081142)[&rate=0.0025274632388519245]:221.88438625160774,((7[&rate=0.001413496176840124]:43.8438297355617,19[&rate=2.784976197584843E-4]:43.8438297355617)[&rate=0.0022840131603917234]:183.83727051997766,((((8[&rate=6.117232877935289E-4]:22.016256248865744,18[&rate=7.226731466670858E-4]:22.016256248865744)[&rate=0.004443432353031848]:75.64493939120308,(10[&rate=0.001520895358548416]:58.820874778738784,16[&rate=6.013031780114697E-4]:58.820874778738784)[&rate=0.006718346982119726]:38.84032086133004)[&rate=7.105066855324422E-4]:52.17638008999464,((9[&rate=1.2048582082948131E-4]:23.80397083969564,15[&rate=8.434862814148555E-4]:23.80397083969564)[&rate=0.008540266730326951]:23.935386845172072,(11[&rate=0.0023554108804938662]:21.340226692040122,17[&rate=0.00317762684531682]:21.340226692040122)[&rate=0.0038162205745926343]:26.39913099282759)[&rate=0.0015942950614785685]:102.09821804519575)[&rate=0.0016432107916018286]:76.39924531755412,(12[&rate=6.547239030807731E-4]:54.92641156788185,14[&rate=0.003017199424041344]:54.92641156788185)[&rate=0.007210636448778802]:171.31040947973574)[&rate=0.0013002477121891241]:1.4442792079217668)[&rate=0.01131835585349937]:83.60721386687979)[&rate=0.008833141006442743]:46.8891400454242,(((24[&rate=5.722142766379859E-4]:46.06794461274991,25[&rate=0.0012964399188222567]:46.06794461274991)[&rate=0.007413371085463741]:88.07652026470025,41[&rate=0.011110344263316115]:134.14446487745016)[&rate=0.00236670030258298]:100.85559368703119,38[&rate=0.0037852458588355856]:235.00005856448135)[&rate=0.0011541954923192945]:123.17739560336199)[&rate=0.004342750480098178]:119.22996552546016)[&rate=0.003385177501112557]:83.4677972921013,(((((4[&rate=0.0023097103494026786]:40.62930024282619,((5[&rate=8.118020588367989E-4]:13.13255927296098,37[&rate=0.009097529597368386]:13.13255927296098)[&rate=0.0023472612993359356]:17.297817241545204,42[&rate=6.462578467387763E-4]:30.430376514506186)[&rate=0.0025261234220751525]:10.198923728320004)[&rate=0.0024601924245540143]:12.22473272174409,31[&rate=0.0019643542271116994]:52.85403296457028)[&rate=0.0012952950216132929]:23.932630787344408,36[&rate=0.0019358637964660122]:76.78666375191469)[&rate=0.0016575907411374945]:145.47241115593792,23[&rate=0.0010277852774771316]:222.2590749078526)[&rate=0.0018720808320497803]:172.25548129581847,((26[&rate=6.243635780022925E-4]:10.670533529109312,30[&rate=0.0015430629782208797]:10.670533529109312)[&rate=9.859960328817293E-4]:186.43382669749113,27[&rate=0.001397023629035672]:197.10436022660045)[&rate=0.0014619022656360732]:197.41019597707063)[&rate=0.003985461530232767]:166.3606607817337)[&rate=1.0]:0.0;
tree STATE_11761000 = ((((((1[&rate=0.0034796768793047307]:3.310945469253589,2[&rate=0.0027575526106010917]:3.310945469253589)[&rate=0.0018380205296276014]:12.963875835957225,(21[&rate=0.0011866431333262288]:2.1369703463475824,22[&rate=0.0017793128456749794]:2.1369703463475824)[&rate=6.87127679424339E-4]:14.137850958863233)[&rate=0.0029371810404676952]:140.27708779564108,((32[&rate=0.005860060230947061]:18.190101567671903,34[&rate=0.00188544267528948]:18.190101567671903)[&rate=0.0013161941364843133]:61.54084696576541,(33[&rate=0.003398925860426192]:76.45440698299085,35[&rate=0.0012557362295672438]:76.45440698299085)[&rate=7.6889805638773E-4]:3.276541550446467)[&rate=0.0027349615949588827]:76.82096056741459)[&rate=0.00342253873276228]:53.12792204863652,13[&rate=0.0037756794943008113]:209.67983114948842)[&rate=0.0042338933728004935]:266.5694255411081,(((((3[&rate=0.001236854076412792]:24.997856719348217,28[&rate=0.003383261122646485]:24.997856719348217)[&rate=0.011876152991701262]:6.311650057946611,((20[&rate=0.0015827992163241335]:17.889724720582212,(29[&rate=8.914624817910334E-4]:13.836026593093944,39[&rate=0.0011880451171773477]:13.836026593093944)[&rate=0.005329293988238817]:4.053698127488268)[&rate=6.194890439822518E-4]:3.089385868637084,40[&rate=0.001872072483129811]:20.979110589219296)[&rate=0.005411867193932385]:10.330396188075532)[&rate=0.0025314262920933858]:63.14872435875115,6[&rate=5.811412204837928E-4]:94.45823113604598)[&rate=0.0030436805152063524]:206.42409527795417,((7[&rate=9.617336113266282E-4]:35.27564173593808,19[&rate=0.001130212564875164]:35.27564173593808)[&rate=0.00267210345678916]:177.33202100491155,(((8[&rate=7.136367667145762E-4]:21.40523825105991,18[&rate=8.430709408483686E-4]:21.40523825105991)[&rate=0.0037681979098469843]:118.44271591641062,(((9[&rate=1.4055883326240823E-4]:23.143338330794464,15[&rate=9.840116187307365E-4]:23.143338330794464)[&rate=0.004293033895355457]:39.03718851089869,(11[&rate=0.0017023548168265418]:20.74797056826046,17[&rate=0.002439671205532759]:20.74797056826046)[&rate=0.004452005287791398]:41.432556273432695)[&rate=0.002870977369772169]:75.68066544871176,(10[&rate=0.0020285309089944515]:61.94371628484856,16[&rate=8.020026331312061E-4]:61.94371628484856)[&rate=0.004371662565380721]:75.91747600555635)[&rate=0.0018914207815937903]:1.986761877065618)[&rate=0.002647127435294678]:34.484272792117196,(12[&rate=0.00151459892955957]:44.93581885166843,14[&rate=0.0041830338634623035]:44.93581885166843)[&rate=0.008214047126822966]:129.39640810791929)[&rate=0.002514437998473082]:38.275435781261905)[&rate=0.012065220164722895]:88.27466367315051)[&rate=0.0130928471491001]:40.31953086992547,(((24[&rate=6.675455298109906E-4]:44.789419192163805,25[&rate=0.0015124276128920164]:44.789419192163805)[&rate=0.008111474155008454]:60.300497527958754,41[&rate=0.012421440029457156]:105.08991672012256)[&rate=0.005777953253733715]:98.5441940966932,38[&rate=0.004415870165189651]:203.63411081681576)[&rate=0.0031386892684121155]:137.56774646710986)[&rate=0.0030196185213680077]:135.04739940667088)[&rate=0.0020580959127470544]:144.4512877573805,(((((4[&rate=0.002694509525279443]:36.80006494998983,((5[&rate=6.781723154686934E-4]:7.851232401252424,37[&rate=0.009821385297583028]:7.851232401252424)[&rate=0.002160231298281341]:4.689676838780808,42[&rate=0.0023476724755301793]:12.540909240033232)[&rate=0.002191993244307616]:24.2591557099566)[&rate=0.0023768234624578326]:20.11391127997142,31[&rate=0.002152434132755302]:56.91397622996125)[&rate=0.0037587200013843697]:2.3239603749812403,36[&rate=0.002258379904895986]:59.23793660494249)[&rate=0.001998469318409781]:184.3560529674898,23[&rate=0.0012249813152538692]:243.5939895724323)[&rate=0.002125827801894785]:202.30149983445563,((26[&rate=0.0016454163079239158]:10.374393805862207,30[&rate=0.0018001382268549334]:10.374393805862207)[&rate=0.001150263583126187]:201.76875055898142,27[&rate=0.0016297686315734652]:212.14314436484364)[&rate=0.0017054560892463002]:233.75234504204428)[&rate=0.0038117089994288782]:174.80505504108908)[&rate=1.0]:0.0;
tree STATE_11762000 = ((((((1[&rate=0.001815496524803247]:3.1423336698518622,2[&rate=0.0018356797268347773]:3.1423336698518622)[&rate=0.0036007840748000708]:9.960460939873625,(21[&rate=0.011348427701830137]:0.12170144516403059,22[&rate=0.0013592398940391356]:0.12170144516403059)[&rate=0.0010676668104053278]:12.981093164561457)[&rate=0.002525729666281765]:125.03642314934638,(((32[&rate=0.0017772575076000128]:32.404185412777984,34[&rate=0.001277459138942482]:32.404185412777984)[&rate=0.00373903010153493]:35.78092360882227,35[&rate=5.794205985669513E-4]:68.18510902160025)[&rate=6.699451215081539E-4]:4.810697749693162,33[&rate=0.0032202928698567036]:72.99580677129342)[&rate=0.004025899566127433]:65.14341098777845)[&rate=6.874781486770183E-4]:126.53077659696118,13[&rate=0.003499206730389376]:264.66999435603304)[&rate=0.0031692521996299866]:196.71127052269725,(((((3[&rate=0.0011949039260026849]:16.6737243172589,28[&rate=0.003908166403689167]:16.6737243172589)[&rate=0.001210345564823683]:29.057709063659,((20[&rate=0.004476876747330375]:13.013763073259895,40[&rate=0.003654908092022864]:13.013763073259895)[&rate=9.208271859333288E-4]:5.183328040003193,(29[&rate=0.0017641631645168416]:6.9972821067663284,39[&rate=0.001144359524266308]:6.9972821067663284)[&rate=7.291064940169223E-4]:11.19980900649676)[&rate=0.0017808618610514971]:27.53434226765481)[&rate=0.003333709799078491]:24.429093483333368,6[&rate=0.0014201865776049183]:70.16052686425127)[&rate=0.0029404485674380814]:225.87816821826635,((((7[&rate=4.937018646577012E-4]:41.99524694849022,19[&rate=9.824195630568967E-4]:41.99524694849022)[&rate=0.0026231334714034243]:132.93490704796767,(10[&rate=0.0019597296022221336]:52.697421517006106,16[&rate=7.748012585060499E-4]:52.697421517006106)[&rate=0.004361897885135778]:122.23273247945177)[&rate=0.0029287252187225154]:13.999362698047918,((8[&rate=4.504680333321768E-4]:22.49893341646087,18[&rate=8.144766600439967E-4]:22.49893341646087)[&rate=0.0035944005166015786]:80.96348047975877,((9[&rate=1.3579152537275926E-4]:21.969722982359773,15[&rate=9.506370790835304E-4]:21.969722982359773)[&rate=0.0035018867059461237]:50.838548974298746,(11[&rate=0.0016446163641027059]:21.759338187938166,17[&rate=0.002356925329543788]:21.759338187938166)[&rate=0.0036670961834841392]:51.048933768720346)[&rate=0.002501787355115802]:30.65414193956113)[&rate=7.40688368489355E-4]:85.46710279828615)[&rate=0.008520023828747282]:0.44307243747783787,(12[&rate=0.0014632285584562242]:47.57640294105469,14[&rate=0.00651992051310019]:47.57640294105469)[&rate=0.0073709069695752465]:141.79618619092895)[&rate=0.007339066022737073]:106.66610595053399)[&rate=0.009968403001924172]:29.85165474933683,(((24[&rate=6.999993480807412E-4]:74.10190063103428,25[&rate=0.0015859567561533722]:74.10190063103428)[&rate=0.008217987983767031]:78.36840074089258,41[&rate=0.00584501047340593]:152.47030137192687)[&rate=0.006427446477578029]:44.95196021532507,38[&rate=0.004323686872492361]:197.42226158725194)[&rate=0.002782528956942441]:128.4680882446025)[&rate=0.0033075673762140495]:135.49091504687584)[&rate=0.0019140501952859194]:146.00496883257387,(((((4[&rate=0.0023668576537789897]:29.632323421924806,((5[&rate=6.551708707708732E-4]:10.1935799827496,37[&rate=0.009488275193225239]:10.1935799827496)[&rate=0.004321090114938716]:2.3839212360418394,42[&rate=0.004342943621593863]:12.57750121879144)[&rate=0.0018729400501044408]:17.054822203133366)[&rate=0.0034576967507361084]:30.954887875589836,31[&rate=0.0020794304233130267]:60.58721129751464)[&rate=0.0036312361919241115]:26.92536764527692,36[&rate=7.566395756024822E-4]:87.51257894279156)[&rate=0.0019684567006300027]:148.51667533907573,23[&rate=0.0012004925208404047]:236.02925428186728)[&rate=0.002295125798967275]:241.17426385218653,((26[&rate=0.0014374171947044837]:11.5062964155108,30[&rate=0.002345221105036291]:11.5062964155108)[&rate=0.001117557098972333]:187.49017002139314,27[&rate=0.0015744920710381513]:198.99646643690394)[&rate=9.639260612963659E-4]:278.20705169714984)[&rate=0.0036893101489914523]:130.18271557725035)[&rate=1.0]:0.0;
tree STATE_11763000 = ((((((1[&rate=0.001560452070166938]:7.22630594306804,2[&rate=0.004205556528237678]:7.22630594306804)[&rate=0.0048013882702288594]:4.226241208010006,(21[&rate=0.013269667908253131]:0.06773292998493546,22[&rate=0.0013306857599927023]:0.06773292998493546)[&rate=0.001711453312404575]:11.38481422109311)[&rate=0.0023823926109014077]:137.77889270791343,(((32[&rate=0.0015050619129373735]:45.33642620266209,34[&rate=0.0010818100849957484]:45.33642620266209)[&rate=0.004500581036665764]:32.62244910534188,33[&rate=0.0030349570006438778]:77.95887530800397)[&rate=0.0018238426498108542]:6.687336075764094,35[&rate=5.322755743277523E-4]:84.64621138376806)[&rate=0.003847843652979804]:64.58522847522342)[&rate=0.0012971347913099806]:85.17921825918413,13[&rate=0.0036209042852716456]:234.4106581181756)[&rate=0.0036894662600203292]:256.7033528023813,(((((3[&rate=0.0011698020679529624]:12.964098249810144,28[&rate=0.0022943579507224646]:12.964098249810144)[&rate=0.0011849193176600705]:26.410512450522788,(20[&rate=0.00431341451771289]:9.792223252209624,((29[&rate=0.0030483326524535573]:4.673874725877579,39[&rate=0.0011203194740908296]:4.673874725877579)[&rate=0.0015095276442135678]:4.899161724204659,40[&rate=0.0016452760494639598]:9.573036450082238)[&rate=0.0017514098546059689]:0.2191868021273855)[&rate=0.0013912442837877947]:29.582387448123306)[&rate=0.0023730368532840253]:28.717170322362513,6[&rate=0.0014732329720347872]:68.09178102269544)[&rate=0.0030623349442184013]:242.13263829061708,(((7[&rate=5.618962387418437E-4]:38.69075324904826,19[&rate=9.425450696534982E-4]:38.69075324904826)[&rate=0.002489029648966916]:143.07444588510197,(12[&rate=0.0013321198871519716]:48.53821463277711,14[&rate=0.006382953753134128]:48.53821463277711)[&rate=0.0069409285252229475]:133.2269845013731)[&rate=0.0072343030013113235]:12.989393097701367,(((8[&rate=4.4100485860944466E-4]:22.953775226129583,18[&rate=0.0020913431536686263]:22.953775226129583)[&rate=0.003518891406975154]:109.00069762767077,((9[&rate=1.3293889469669716E-4]:22.41386619458448,15[&rate=9.306666392040786E-4]:22.41386619458448)[&rate=0.005072829502100315]:44.70126159322687,(11[&rate=0.0019721274842501753]:22.106459504142045,17[&rate=0.0011773894761194]:22.106459504142045)[&rate=0.004590487758211957]:45.0086682836693)[&rate=0.004691657528213309]:64.83934506598901)[&rate=5.969069969543857E-4]:52.52814659598292,(10[&rate=0.001918560723938016]:60.93819577232866,16[&rate=0.0024052039826145746]:60.93819577232866)[&rate=0.002710546533382532]:123.5444236774546)[&rate=9.135361356770222E-4]:10.271972782068303)[&rate=0.007816995918123277]:115.46982708146095)[&rate=0.006558271441394999]:61.293033565267535,(((24[&rate=5.022549135418352E-4]:66.45316796021407,25[&rate=0.0011441096955218473]:66.45316796021407)[&rate=0.006163755494724329]:95.30560801791574,41[&rate=0.0054595280436744225]:161.75877597812982)[&rate=0.007517330711096612]:45.6885562408236,38[&rate=0.004093744512613703]:207.44733221895342)[&rate=0.0028594758427305175]:164.07012065962664)[&rate=0.002762335034915646]:119.59655804197683)[&rate=0.0023787167253888197]:77.11695375827708,(((((4[&rate=0.0030672358894098563]:25.563866753175674,((5[&rate=6.414074159536978E-4]:7.0936487065594385,37[&rate=0.010738729880419812]:7.0936487065594385)[&rate=0.004230315125983657]:7.021463241841573,42[&rate=0.0018518549518583944]:14.115111948401012)[&rate=0.0022788854050989197]:11.448754804774662)[&rate=0.001968032495884147]:31.277193770558405,31[&rate=0.0023507170557055296]:56.84106052373408)[&rate=0.001983071693371048]:45.286161301021444,36[&rate=6.592945228349148E-4]:102.12722182475552)[&rate=0.002096999294101747]:137.62272095885686,23[&rate=0.0011752732607876752]:239.7499427836124)[&rate=0.0021757207441850408]:208.6627199733907,((26[&rate=0.006442860594338169]:5.3184113518829665,30[&rate=0.003016052298130582]:5.3184113518829665)[&rate=0.0010334487029128169]:199.5186635339178,27[&rate=0.0012379063272671212]:204.83707488580075)[&rate=0.001022181230467072]:243.57558787120234)[&rate=0.0038052230527681782]:119.81830192183088)[&rate=1.0]:0.0;
tree STATE_11764000 = ((((((1[&rate=0.0019380623884886262]:1.9323100604563712,2[&rate=0.00427240803563849]:1.9323100604563712)[&rate=0.0027576830602329995]:12.993779997891595,(21[&rate=0.001912746222825369]:1.1069193723111332,22[&rate=0.004127592822810365]:1.1069193723111332)[&rate=0.003577277729167666]:13.819170686036834)[&rate=0.0021277808206001535]:141.89676048182815,((32[&rate=0.0026332106640554738]:24.32362366135156,34[&rate=0.002331849227694489]:24.32362366135156)[&rate=0.0013841872452002612]:50.44012131833196,(33[&rate=0.003083200663290522]:73.1908295232275,35[&rate=0.0014561940141501314]:73.1908295232275)[&rate=0.0043464517042085754]:1.5729154564560162)[&rate=0.004937775139986271]:82.0591055604926)[&rate=0.001682523783309665]:58.45883933226503,13[&rate=0.003678462163283549]:215.28168987244115)[&rate=0.003907737032696067]:247.73981784392683,(((((3[&rate=0.001188397236292315]:23.238238594742214,28[&rate=0.0011573005810139433]:23.238238594742214)[&rate=0.0012037547897318516]:19.89111977972906,(20[&rate=0.0036769732415052312]:11.241863004844182,((29[&rate=0.010192149551600931]:5.077631016866732,39[&rate=0.0014369693267997498]:5.077631016866732)[&rate=0.001829047314877974]:1.9732652245179656,40[&rate=0.0016313737007555289]:7.050896241384698)[&rate=0.0017792502576705568]:4.1909667634594845)[&rate=0.0034677323379746915]:31.88749536962709)[&rate=0.0017258062532577833]:68.54360993168527,6[&rate=0.0013446078199086645]:111.67296830615653)[&rate=0.0031783480731538516]:181.15339321742664,(((7[&rate=5.70828138791343E-4]:34.72192324218307,19[&rate=9.575277617838887E-4]:34.72192324218307)[&rate=0.0033164854813491147]:123.43828494692494,(12[&rate=0.0011905094841268599]:50.31696370637013,14[&rate=0.005704416736916718]:50.31696370637013)[&rate=0.007582226650221159]:107.84324448273787)[&rate=0.004496955178660458]:33.466091640934366,(((8[&rate=9.355245905666614E-4]:21.523767756867148,18[&rate=0.0021245871349054456]:21.523767756867148)[&rate=0.0034022110541921495]:57.11694870982723,((9[&rate=0.002715223121860734]:21.01364446208138,15[&rate=0.0019523333662659359]:21.01364446208138)[&rate=0.005153467176739972]:30.74059995481739,(11[&rate=0.0018796324468983352]:20.723196804039965,17[&rate=0.001196105253864377]:20.723196804039965)[&rate=0.004663458130689636]:31.031047612858806)[&rate=0.006041952945468395]:26.8864720497956)[&rate=0.0016721394755343068]:107.84723793466107,(10[&rate=0.0010399808716079343]:58.09918080789379,16[&rate=0.002322706100882381]:58.09918080789379)[&rate=0.002795334865317156]:128.38877359346165)[&rate=9.28057701925167E-4]:5.138345428686932)[&rate=0.005923354025533473]:101.20006169354079)[&rate=0.006063712404083542]:77.5779551889691,(((24[&rate=5.102387553578447E-4]:52.35814492861471,25[&rate=0.0011622964580261597]:52.35814492861471)[&rate=0.0062617345239694856]:96.33994274670391,41[&rate=0.005546312676568081]:148.69808767531862)[&rate=0.011231657794696665]:38.31984290465468,38[&rate=0.004532282208991392]:187.0179305799733)[&rate=0.004004872582604846]:183.38638613257896)[&rate=0.0043474019267635226]:92.61719100381572)[&rate=0.001329676066241394]:15.752086221846639,(((((4[&rate=0.004284145292630195]:29.735596816258884,((5[&rate=6.516032253136857E-4]:7.54545556475896,37[&rate=0.01090943268164385]:7.54545556475896)[&rate=8.747948451933259E-4]:15.389888852002148,42[&rate=9.824358223043028E-4]:22.935344416761108)[&rate=0.003083286800887568]:6.800252399497776)[&rate=0.001999316331466965]:19.19110362999168,31[&rate=0.002388084043306708]:48.926700446250564)[&rate=0.0021658476401896333]:30.02657671730958,36[&rate=6.786693965456506E-4]:78.95327716356014)[&rate=0.0024809328944352654]:153.57230297634516,23[&rate=0.0012344712755260117]:232.52558013990532)[&rate=0.002505386909534062]:129.95834911738407,((26[&rate=0.006319358144783372]:2.2274872182888554,30[&rate=0.0017691893022158173]:2.2274872182888554)[&rate=0.001004901676724062]:205.30201705458393,27[&rate=0.001206840509934563]:207.52950427287277)[&rate=0.0011191603559260082]:154.95442498441662)[&rate=0.0034804585408909298]:116.28966468092523)[&rate=1.0]:0.0;
tree STATE_11765000 = (((((1[&rate=0.002454405519758162]:2.821004601650229,2[&rate=0.0027710883098531086]:2.821004601650229)[&rate=0.004090100207984972]:5.431257578507177,(21[&rate=0.0021849002193570365]:1.009507771058977,22[&rate=0.0025417167575353065]:1.009507771058977)[&rate=0.004086268634013695]:7.242754409098429)[&rate=0.0022318157650553557]:147.24401942929904,((32[&rate=0.002760822289916496]:26.154870002706833,34[&rate=0.0024448561645381084]:26.154870002706833)[&rate=0.0016473135719221972]:55.81551327474591,(33[&rate=0.0035218920969006424]:74.84019960054066,35[&rate=0.0015589586665762903]:74.84019960054066)[&rate=0.00224483101558819]:7.1301836769120825)[&rate=0.004705274968345163]:73.5258983320037)[&rate=0.0023901644909592895]:69.87863399751541,13[&rate=0.004201850037159142]:225.37491560697185)[&rate=0.004005417972555053]:253.39685840092858,((((((3[&rate=0.0013574876537583598]:17.621013862591653,28[&rate=0.0013219664287635335]:17.621013862591653)[&rate=0.00197136160370551]:14.201736219300994,(20[&rate=0.0038537242274560564]:8.886708238198132,((29[&rate=0.0074431831892136]:2.7621796469852864,39[&rate=0.0010493984495126905]:2.7621796469852864)[&rate=0.0025111542011738565]:4.934034338630215,40[&rate=0.0018634927697669173]:7.696213985615501)[&rate=0.0028159744610100077]:1.1904942525826305)[&rate=0.0039611366398207915]:22.936041843694515)[&rate=0.0014793936518460301]:61.69807551184823,6[&rate=0.0016278986844437877]:93.52082559374088)[&rate=0.0035062111345191575]:169.64140893413594,(((7[&rate=6.904285311591682E-4]:32.36439955597826,19[&rate=0.0025480148944878166]:32.36439955597826)[&rate=0.0037334721381188]:137.02334891295698,(12[&rate=0.0013599004415615513]:49.66121138247054,14[&rate=0.004036456345487852]:49.66121138247054)[&rate=0.00866105940955005]:119.72653708646469)[&rate=0.0033979345347130256]:9.51327540604791,(((8[&rate=5.080263248666053E-4]:21.24326075314558,18[&rate=9.11719101313684E-4]:21.24326075314558)[&rate=0.0037447999062217774]:75.77454702601894,((9[&rate=0.0031015570825667464]:20.739785604658604,15[&rate=0.00223011999674039]:20.739785604658604)[&rate=0.005041209267274932]:40.29931262374254,(11[&rate=0.002147074868861849]:23.982075170521448,17[&rate=7.920800267932995E-4]:23.982075170521448)[&rate=0.004567143109237613]:37.05702305787969)[&rate=0.007235008283292947]:35.97870955076338)[&rate=0.0014105379101063428]:58.97610957595663,(10[&rate=0.001889498425706053]:54.225091888727334,16[&rate=0.0023347110460534186]:54.225091888727334)[&rate=0.0033304345400788074]:101.7688254663938)[&rate=0.0010601058584327485]:22.907106519861998)[&rate=0.006766155047270509]:84.26121065289368)[&rate=0.014752604964450014]:63.82447433988631,(((24[&rate=8.593856967101197E-4]:35.04666603380262,25[&rate=0.002715269670229299]:35.04666603380262)[&rate=0.0061365807836428685]:128.150224961939,41[&rate=0.006335466586757278]:163.19689099574163)[&rate=0.01208412156239357]:39.837882874233514,38[&rate=0.0025073426823828335]:203.03477386997514)[&rate=0.00469168357564688]:123.95193499778799)[&rate=0.003678189525506409]:149.56329044411984,(((((4[&rate=0.0030483598323379677]:38.82834412614041,((5[&rate=0.0010516617079166185]:6.601490981222815,37[&rate=0.017607390756630707]:6.601490981222815)[&rate=8.293915653708088E-4]:16.88917628525759,42[&rate=0.003649199643721249]:23.490667266480404)[&rate=0.0035219904905361573]:15.337676859660004)[&rate=0.010413215472583873]:1.31577698099224,31[&rate=0.0036849771977359156]:40.14412110713265)[&rate=0.001679844604972174]:69.8142143606042,36[&rate=7.752334814145805E-4]:109.95833546773684)[&rate=0.0030090620604114227]:124.92450427011184,23[&rate=0.0014550178807165369]:234.88283973784868)[&rate=0.00257022294858334]:113.87189264957166,((26[&rate=0.0032285287421556486]:8.17585837597731,30[&rate=0.0010611755570054482]:8.17585837597731)[&rate=0.002511107343525099]:179.3378230385577,27[&rate=0.0013785551179863566]:187.513681414535)[&rate=0.0015230958943519776]:161.24105097288535)[&rate=0.0046615252141521514]:127.79526692446262)[&rate=0.002163150795628151]:2.2217746960174622)[&rate=1.0]:0.0;
tree STATE_11766000 = ((((((1[&rate=0.005860302919892759]:3.5127844592779667,2[&rate=0.0046782285010261064]:3.5127844592779667)[&rate=0.003959512117748642]:6.019971661372409,(21[&rate=0.0012431124617185135]:2.8304435761495466,22[&rate=0.0015391365155788526]:2.8304435761495466)[&rate=4.733848158822583E-4]:6.702312544500829)[&rate=0.0020527225403557895]:152.03785215191084,((32[&rate=0.003515011010141594]:19.728583207323368,34[&rate=0.002357865508391474]:19.728583207323368)[&rate=0.0013243628350619056]:72.7895309357317,(33[&rate=0.0032392760211680063]:71.797130655049,35[&rate=0.0014338592118365604]:71.797130655049)[&rate=0.0020646933747949167]:20.72098348800607)[&rate=0.004327697714047488]:69.05249412950616)[&rate=0.0020337881519867794]:120.71708635211928,13[&rate=0.0028499873967944996]:282.2876946246805)[&rate=0.0038503767284881105]:197.34134052275306,(((((3[&rate=0.001034824739559069]:32.26179949557468,28[&rate=0.0012158845399925615]:32.26179949557468)[&rate=0.004351542633112013]:11.453087197364297,((20[&rate=0.0021013721017690595]:10.312036998495003,40[&rate=0.004354294502616299]:10.312036998495003)[&rate=0.0012639542903408946]:0.7087953555227919,(29[&rate=0.004071601593235674]:4.833773099157119,39[&rate=6.308024480180935E-4]:4.833773099157119)[&rate=0.0024910516632015716]:6.187059254860676)[&rate=0.0021235158611506624]:32.69405433892118)[&rate=0.0013606789333869792]:36.33832256768768,6[&rate=0.0014972671021710288]:80.05320926062666)[&rate=0.003330036159953394]:256.7652454413702,(((7[&rate=0.001414839974284267]:36.2063780301897,19[&rate=0.0018695440645308103]:36.2063780301897)[&rate=0.0034758900904855545]:144.53721236993243,((8[&rate=9.711308590949513E-4]:22.180985552492984,18[&rate=0.0017479779889143937]:22.180985552492984)[&rate=0.003597582406588049]:120.18169443379378,((9[&rate=0.0028526710095762567]:21.65528589063786,15[&rate=0.002051162849773642]:21.65528589063786)[&rate=0.004189852055514827]:41.1368956790067,(11[&rate=0.0037969702804691633]:25.040697332558494,17[&rate=0.0014352947842390961]:25.040697332558494)[&rate=0.0037687159359129974]:37.75148423708606)[&rate=0.004533650620184829]:79.57049841664221)[&rate=0.0020787989157497505]:38.38091041383535)[&rate=9.750371085680752E-4]:31.8142291642676,((10[&rate=0.001378619191891381]:54.57529363731162,16[&rate=7.204122176314317E-4]:54.57529363731162)[&rate=0.0049948011894873105]:95.24386870685863,(12[&rate=0.0011337313277530266]:47.45265510486936,14[&rate=0.0033320916897424256]:47.45265510486936)[&rate=0.008889834431494192]:102.36650723930089)[&rate=0.001238939373151005]:62.738657220219466)[&rate=0.006558426576984269]:124.26063513760715)[&rate=0.008139468136105506]:47.80037409295505,(((24[&rate=0.0019283696298097596]:8.797145251879359,25[&rate=0.00533159111896426]:8.797145251879359)[&rate=0.003048966305049159]:185.44998137849316,41[&rate=0.0063064041183623475]:194.24712663037252)[&rate=0.01343477223282466]:56.50293222608312,38[&rate=0.002306139655556756]:250.75005885645564)[&rate=0.004315196969769225]:133.86876993849629)[&rate=0.003940103010391119]:95.01020635248165)[&rate=0.001180280847877343]:29.993577767378497,(((((4[&rate=0.0029252378617382674]:36.8129894798013,((5[&rate=0.001396111398622747]:6.892895482523033,37[&rate=0.014570844311282258]:6.892895482523033)[&rate=7.628366047939861E-4]:24.88625826288305,42[&rate=0.0016932196243077526]:31.779153745406084)[&rate=0.004290042778994414]:5.033835734395218)[&rate=0.0018310404292378331]:21.98673287474911,31[&rate=0.00338927427241239]:58.79972235455041)[&rate=0.001688873031049628]:25.470161675611394,36[&rate=7.569628269927972E-4]:84.2698840301618)[&rate=0.0023366933358069477]:141.67572616683378,23[&rate=0.0012729535690819268]:225.9456101969956)[&rate=0.0028983373303109196]:127.61040597714558,((26[&rate=0.002969453762225566]:8.536758957305008,30[&rate=9.760209686185293E-4]:8.536758957305008)[&rate=0.00230960221949385]:128.37828473669242,27[&rate=9.601111644378905E-4]:136.91504369399743)[&rate=0.0014008742665532986]:216.64097248014374)[&rate=0.004122234130999426]:156.0665967406709)[&rate=1.0]:0.0;
tree STATE_11767000 = ((((((1[&rate=0.003037369252909189]:4.73801120356348,2[&rate=0.004187309764264437]:4.73801120356348)[&rate=0.004629177740272188]:5.106409870628448,(21[&rate=0.006757485037880557]:1.135411254165515,22[&rate=0.0013776243205746966]:1.135411254165515)[&rate=4.2370928683016057E-4]:8.709009820026413)[&rate=0.0019520339439904346]:208.82405019334297,((32[&rate=0.0031461566960730124]:19.490979431583774,34[&rate=8.012034755589945E-4]:19.490979431583774)[&rate=0.0011690709040539638]:85.44666694661706,(33[&rate=0.0028993564785493903]:72.5165449537056,35[&rate=0.001283394489385638]:72.5165449537056)[&rate=0.0015006947429116976]:32.421101424495234)[&rate=0.004349161072513791]:113.73082488933406)[&rate=0.002331681529763593]:33.6527561030305,13[&rate=0.0027043242241638547]:252.3212273705654)[&rate=0.003299153792274707]:223.9444307011068,(((((3[&rate=0.0017752841545900884]:30.389494482610974,28[&rate=0.0010972144891055681]:30.389494482610974)[&rate=0.005569794157261006]:15.141851377592975,((20[&rate=0.004148063030247736]:10.957485922352385,40[&rate=0.004161888004523102]:10.957485922352385)[&rate=0.00267203504208204]:0.9831785755588172,(29[&rate=0.005196446776449581]:4.901488295087239,39[&rate=0.00135506741274808]:4.901488295087239)[&rate=0.001134381742202052]:7.039176202823963)[&rate=9.273726184288294E-4]:33.59068136229275)[&rate=0.001844205727540912]:19.19500266900436,6[&rate=0.0013401485530810501]:64.72634852920831)[&rate=0.0028916853787877912]:260.00811187544855,(((7[&rate=0.0010644296185892176]:40.36922598515114,19[&rate=6.280183024667847E-4]:40.36922598515114)[&rate=0.0024935955334394614]:110.17692639446304,(((8[&rate=0.0014378631582142396]:20.787494605707067,18[&rate=0.00156455061976882]:20.787494605707067)[&rate=0.003220063307200141]:95.5041833662067,((9[&rate=0.002553320593470962]:20.294821326642282,15[&rate=0.001008811249454929]:20.294821326642282)[&rate=0.0030435670617403997]:55.44794386558398,(11[&rate=0.0033985280382399343]:23.467548792718038,17[&rate=0.0012846794172888234]:23.467548792718038)[&rate=0.0039911300308239145]:52.275216399508224)[&rate=0.0040257851925080464]:40.54891277968751)[&rate=0.005470843756525688]:6.963272245001164,(10[&rate=0.0012339511851853669]:51.1466733254775,16[&rate=0.0013118255246238313]:51.1466733254775)[&rate=0.0048689000102429434]:72.10827689143744)[&rate=0.00439925097437966]:27.291202162699236)[&rate=9.132021001299069E-4]:45.826963452622095,(12[&rate=0.0019742644970485467]:50.14397530243994,14[&rate=0.0026450486840043173]:50.14397530243994)[&rate=0.008427255703643702]:146.22914052979633)[&rate=0.0054046608158008205]:128.36134457242056)[&rate=0.00742107123939038]:51.2742652293162,(((24[&rate=0.006564095210552437]:8.244476289671013,25[&rate=0.004672475622603834]:8.244476289671013)[&rate=0.0036847183623517424]:151.41639434557402,41[&rate=0.005857480051663945]:159.66087063524503)[&rate=0.012652922941435975]:46.86252530016293,38[&rate=0.0021472297797364465]:206.52339593540796)[&rate=0.0016340569655281488]:169.48532969856507)[&rate=0.004031888685480015]:100.25693243769916)[&rate=0.001620874056584708]:14.208963494478553,(((((4[&rate=0.003228586390247399]:30.385084434792795,((5[&rate=0.0013921934071456676]:14.767233303184314,37[&rate=0.004965570491578997]:14.767233303184314)[&rate=0.00426355373379169]:3.378459573436272,42[&rate=0.0022430219560363733]:18.145692876620586)[&rate=0.003229297473707405]:12.239391558172208)[&rate=0.0027848436881019616]:7.217299738262959,31[&rate=0.0030336143802146115]:37.60238417305575)[&rate=0.003122317790270919]:18.230290535778238,36[&rate=9.255940672127312E-4]:55.83267470883399)[&rate=0.0019105539587992053]:126.85685356241078,23[&rate=0.0012232983558220438]:182.68952827124477)[&rate=0.002283922164242893]:185.60474313135958,((26[&rate=0.0021030854373122747]:11.166243601880518,30[&rate=0.0013103534231997693]:11.166243601880518)[&rate=0.002027998613295707]:178.79931125391516,27[&rate=8.593600874237507E-4]:189.9655548557957)[&rate=0.0012538708815866524]:178.32871654680866)[&rate=0.0035167172448021785]:122.1803501635464)[&rate=1.0]:0.0;
tree STATE_11768000 = ((((((1[&rate=0.002048303658316506]:4.878046972634216,2[&rate=0.0028237863738274087]:4.878046972634216)[&rate=0.00632867794884919]:2.9814359860246737,(21[&rate=0.005446831904250724]:0.5467340536776375,22[&rate=0.0027776284247866957]:0.5467340536776375)[&rate=9.081937800244125E-4]:7.312748904981253)[&rate=0.0023685447696184477]:183.30343797259965,((32[&rate=0.0035682633652863796]:23.636115494201466,34[&rate=0.002157677581635092]:23.636115494201466)[&rate=0.001492500686711355]:67.68031889572593,(33[&rate=0.0032204001562508274]:83.36025492873155,35[&rate=0.0014255038467313585]:83.36025492873155)[&rate=0.004027869956008733]:7.956179461195845)[&rate=0.002656385620844694]:99.84648654133116)[&rate=0.00190825043491307]:54.7053167554476,13[&rate=0.002963837257800976]:245.86823768670615)[&rate=0.003832854374173747]:231.43849393873313,(((((3[&rate=0.0023237003677923206]:24.865050232150725,28[&rate=0.0014361631656091946]:24.865050232150725)[&rate=0.0019524650724588603]:34.58866027141616,(20[&rate=0.0031114556948903228]:13.916413022212412,((29[&rate=0.004261462659541785]:2.2653769181580983,39[&rate=0.004393443324474734]:2.2653769181580983)[&rate=0.002412402457879902]:6.4885217347831965,40[&rate=0.004567312636300081]:8.753898652941295)[&rate=0.0015623922763768545]:5.162514369271117)[&rate=0.0010300599277782007]:45.53729748135447)[&rate=0.0010250009922393238]:49.82047246691353,6[&rate=0.0014885422474801378]:109.27418297048041)[&rate=0.0033015164279515618]:176.2669606159866,(((7[&rate=0.0011822931518800485]:38.27603849748922,19[&rate=6.97558321617561E-4]:38.27603849748922)[&rate=0.0027697095908043425]:147.3095672460946,(((8[&rate=0.0015970767213415]:19.709640806268087,18[&rate=0.0017377921952610859]:19.709640806268087)[&rate=0.0035181462529809307]:96.72757084493423,(10[&rate=0.0013496449046703665]:58.91382726713368,16[&rate=0.0010318080459613551]:58.91382726713368)[&rate=0.007072144081320572]:57.52338438406864)[&rate=0.002482414022176226]:14.551141333051362,((9[&rate=0.0016182767429576167]:19.242513162971083,15[&rate=0.0011205162004560903]:19.242513162971083)[&rate=0.003380579074154566]:37.78383346293761,(11[&rate=0.0020784481119465728]:22.250731320986443,17[&rate=0.0014269310538222032]:22.250731320986443)[&rate=0.004433065014731639]:34.77561530492224)[&rate=0.0028109528062132873]:73.962006358345)[&rate=0.004592389853331679]:54.59725275933013)[&rate=0.0020421012048059697]:2.7845130835387977,(12[&rate=0.0019093893965828556]:55.59384698005989,14[&rate=0.002558131353959331]:55.59384698005989)[&rate=0.010167392689427143]:132.77627184706273)[&rate=0.006325679645696208]:97.17102475934439)[&rate=0.0066962917100134205]:116.1063617869687,(((24[&rate=6.742558274979814E-4]:31.78850215579471,25[&rate=0.0025966065381217065]:31.78850215579471)[&rate=0.004331959257727632]:140.45116873252334,41[&rate=0.006517365422117299]:172.23967088831805)[&rate=0.01198822916255078]:23.4323646798575,38[&rate=0.0022190146943630723]:195.67203556817554)[&rate=0.001770765913126172]:205.97546980526016)[&rate=0.006145172569704075]:75.65922625200358)[&rate=8.804991525393447E-4]:1.0398208724246842,(((((4[&rate=0.0035860854610935823]:22.466870762896576,((5[&rate=0.0014924587018412313]:11.818788151407288,37[&rate=0.008418733529442706]:11.818788151407288)[&rate=0.005841601625910324]:2.3903426319579655,42[&rate=0.003276983475565235]:14.209130783365254)[&rate=0.0024694189012564086]:8.257739979531323)[&rate=0.00557022334899183]:9.892899181568382,31[&rate=0.0033695243392940287]:32.35976994446496)[&rate=0.002142761219485]:21.416797903632542,36[&rate=0.0010280844388530395]:53.7765678480975)[&rate=0.0022123845322314915]:126.5369047173075,23[&rate=0.0014014104023591918]:180.313472565405)[&rate=0.0012834847846569602]:194.55753807556727,((26[&rate=0.00233595858928273]:8.652923553747891,30[&rate=0.0014554479238748203]:8.652923553747891)[&rate=0.0021810581421712535]:158.6561288277603,27[&rate=9.256780283950743E-4]:167.3090523815082)[&rate=0.001416148356397168]:207.56195825946406)[&rate=0.005020794980003411]:103.47554185689171)[&rate=1.0]:0.0;
tree STATE_11769000 = (((((1[&rate=0.002423589498910697]:9.547850973187158,2[&rate=0.0033411545085068285]:9.547850973187158)[&rate=0.005559632165147693]:3.6235054949328838,(21[&rate=0.0022520123488576154]:0.12505603464820741,22[&rate=0.003286539598196962]:0.12505603464820741)[&rate=9.502531650618574E-4]:13.046300433471835)[&rate=0.0028199034492979694]:139.08426454846705,((32[&rate=0.005718411109389857]:15.599437184807355,34[&rate=0.0025412172678775046]:15.599437184807355)[&rate=0.0016245789317240256]:44.282738528990286,(33[&rate=0.0036765525125350613]:52.36934552486951,35[&rate=0.00162741879736773]:52.36934552486951)[&rate=0.0027706600833383873]:7.512830188928135)[&rate=0.0031430829455374476]:92.37344530278946)[&rate=0.002257876021736058]:127.46560758764224,13[&rate=0.0017226203210056463]:279.72122860422934)[&rate=0.0045839002094857344]:180.38050867433844,((((((3[&rate=0.002749443807870296]:16.438490407778595,28[&rate=0.002958188072352619]:16.438490407778595)[&rate=0.002048701851752707]:17.381334452752697,(20[&rate=0.005272723138971317]:7.2485822150289625,((29[&rate=0.005211708442246466]:3.396121055671684,39[&rate=0.005373118925124736]:3.396121055671684)[&rate=0.0018665264170727848]:3.1897453810434984,40[&rate=0.005446847402991344]:6.5858664367151825)[&rate=9.210505696537906E-4]:0.66271577831378)[&rate=0.0010230103452974833]:26.57124264550233)[&rate=9.86459011748692E-4]:84.70567428386781,6[&rate=0.0011451009303270116]:118.5254991443991)[&rate=0.004037684906095903]:153.15614167363108,((7[&rate=0.001398910389041424]:39.214968354266354,19[&rate=8.25363473958537E-4]:39.214968354266354)[&rate=0.0031500560515298126]:146.60101803172958,((((8[&rate=0.0018896897220694643]:17.618352212941335,18[&rate=0.0018879466651437432]:17.618352212941335)[&rate=0.003606954750816874]:82.30717360016061,(12[&rate=0.002564755626390041]:41.71148351687313,14[&rate=0.0034361674967158863]:41.71148351687313)[&rate=0.018859406107088254]:58.21404229622881)[&rate=0.004328294524185483]:41.10359615846831,(10[&rate=0.0014382828474840796]:49.156573474255,16[&rate=0.0012208537220203014]:49.156573474255)[&rate=0.005792620047274362]:91.87254849731525)[&rate=0.00763350615924618]:0.2691937544446148,((9[&rate=0.0015223708425912048]:21.63442849461559,15[&rate=0.002274839731409622]:21.63442849461559)[&rate=0.003329337946709367]:32.56377451165369,(11[&rate=0.0035105772256345787]:19.889820685316263,17[&rate=0.0016883703271591225]:19.889820685316263)[&rate=0.003937570270201339]:34.308382320953015)[&rate=0.004290805011429615]:87.10011271974558)[&rate=0.001879463291634803]:44.517670659981064)[&rate=0.007117950744127508]:85.86565443203426)[&rate=0.00656815700013158]:107.92014927589372,(((24[&rate=0.0032319866759375603]:11.310224562709479,25[&rate=0.006469340138370107]:11.310224562709479)[&rate=0.004874759619826487]:192.33034687421775,41[&rate=0.004628435051503735]:203.64057143692725)[&rate=0.011960410674966353]:70.74736736730392,38[&rate=0.002485734201599432]:274.38793880423117)[&rate=0.004657740537946967]:105.21385128969274)[&rate=0.00607298733777146]:62.64681240085025,(((((4[&rate=0.003912296424924496]:28.96582523403964,((5[&rate=0.002349590529644116]:12.026814913887684,37[&rate=0.006701872154687789]:12.026814913887684)[&rate=0.0028076487952845733]:8.033179759149945,42[&rate=0.001732437082213346]:20.05999467303763)[&rate=0.002331959963768566]:8.905830561002013)[&rate=0.00600083760216643]:8.95395877167799,31[&rate=0.0034151065683777665]:37.91978400571763)[&rate=0.0020808963960186493]:35.7771635847984,36[&rate=0.001421602987705585]:73.69694759051603)[&rate=0.002069685665849339]:127.79029798036683,23[&rate=0.0016273510561208243]:201.48724557088286)[&rate=0.001618042767109283]:128.6510365873459,((26[&rate=0.002763947954635281]:7.734806348835332,30[&rate=0.0017221119975021455]:7.734806348835332)[&rate=0.00253668624470922]:110.11969728324853,27[&rate=0.0019822732576590366]:117.85450363208386)[&rate=0.0018195806784192024]:212.2837785261449)[&rate=0.005547094347948787]:112.11032033654539)[&rate=0.002487110625425369]:17.85313478379362)[&rate=1.0]:0.0;
tree STATE_11770000 = (((((1[&rate=0.0022538022491729827]:7.517046655319346,2[&rate=0.00310298948475747]:7.517046655319346)[&rate=0.005938959224360852]:5.390705127633156,(21[&rate=0.004789459573987641]:0.36282030539860133,22[&rate=0.003056297422373513]:0.36282030539860133)[&rate=7.693382180767481E-4]:12.5449314775539)[&rate=0.0027313465789110766]:131.4295540443943,((32[&rate=0.0053178014777826065]:16.57962667827149,34[&rate=0.002363189474353527]:16.57962667827149)[&rate=0.0015107672532412313]:73.77744165407273,(33[&rate=0.0034189875495354467]:68.93416620996706,35[&rate=0.0015134081689496105]:68.93416620996706)[&rate=0.002576558418954352]:21.422902122377167)[&rate=0.0045041537326597735]:53.98023749500257)[&rate=0.0038880106849477365]:124.428193453001,13[&rate=0.001480792594395138]:268.7654992803478)[&rate=0.005128884648561224]:179.08324395537,((((((3[&rate=0.002556828473183201]:19.008292914790797,28[&rate=0.0014961390290152547]:19.008292914790797)[&rate=0.001905177771518607]:36.62630562825875,((20[&rate=0.004739616883906629]:5.855826970857353,(29[&rate=0.0034380917652088302]:4.26337541601156,39[&rate=0.0035445720218481433]:4.26337541601156)[&rate=0.002604310585523096]:1.592451554845793)[&rate=0.003587962925183736]:1.9218956191064018,40[&rate=0.005119774877327742]:7.777722589963755)[&rate=9.513422210878452E-4]:47.85687595308579)[&rate=0.005053359484327632]:3.7086873740987443,6[&rate=0.0019472980270379009]:59.343285917148286)[&rate=0.0032675467462395733]:186.30865987163492,(((7[&rate=0.0014274816699396133]:37.09631600402001,19[&rate=0.0021413249268515187]:37.09631600402001)[&rate=0.002631114251051346]:150.97526570445802,(((8[&rate=0.0010691910045078407]:24.040980676686072,18[&rate=0.0013674938859079434]:24.040980676686072)[&rate=0.004497758155507812]:88.64123771552987,(12[&rate=0.00197197515777401]:54.23252123775262,14[&rate=0.0026419815095642305]:54.23252123775262)[&rate=0.018164211405362445]:58.44969715446332)[&rate=0.0045262637427749015]:0.0070453660641049964,(10[&rate=0.0013375223477670147]:52.67696907885411,16[&rate=0.001135325460784829]:52.67696907885411)[&rate=0.00562768964110973]:60.01229467942594)[&rate=0.0016861179453464058]:75.382317950198)[&rate=0.002191417007541921]:4.892389234584812,((9[&rate=0.0014157194648800342]:22.99382622520655,15[&rate=0.0013440201129650852]:22.99382622520655)[&rate=0.002368105436285005]:99.77599575572063,(11[&rate=0.0014224853024211825]:21.13959611193359,17[&rate=0.001570089671744107]:21.13959611193359)[&rate=0.0018304339178025816]:101.63022586899359)[&rate=0.0043596890369862465]:70.19414896213569)[&rate=0.008840866653959424]:52.68797484572033)[&rate=0.0076721738865696675]:56.53850273076702,(((24[&rate=0.0029281716610344045]:32.66179325515113,25[&rate=0.0016450811160648817]:32.66179325515113)[&rate=0.005260268609907669]:134.2995763419574,41[&rate=0.0047092754170065905]:166.96136959710853)[&rate=0.007905198842333124]:62.57466930937943,38[&rate=0.0022640842928825515]:229.53603890648796)[&rate=0.004820371133130559]:72.65440961306226)[&rate=0.004789146509748077]:135.1209161287224,(((((4[&rate=0.003638216161515825]:35.665290668046126,((5[&rate=0.0021849873597523752]:7.098798636295136,37[&rate=0.006232365068894385]:7.098798636295136)[&rate=0.0053028209287373194]:5.626758753487469,42[&rate=0.002387117942029911]:12.725557389782605)[&rate=0.0015891084922224237]:22.93973327826352)[&rate=0.009191890746841703]:7.759704670191262,31[&rate=0.003231111550876959]:43.42499533823739)[&rate=0.00500188435115343]:12.082348835183275,36[&rate=0.0018438513056119894]:55.50734417342066)[&rate=0.0015782111852347452]:144.60396328247822,23[&rate=0.0014633182386129169]:200.1113074558989)[&rate=0.0017696928751404313]:136.28284398413655,((26[&rate=0.002836815017180579]:5.140265220989804,30[&rate=0.0023949563171678724]:5.140265220989804)[&rate=0.0023455174445583763]:93.41631072550055,27[&rate=0.002331871390060549]:98.55657594649036)[&rate=0.00181087590206252]:237.8375754935451)[&rate=0.0046240973730800605]:100.91721320823717)[&rate=0.0021411860143694867]:10.537378587445176)[&rate=1.0]:0.0;
tree STATE_11771000 = ((((((1[&rate=0.0014172999759978217]:1.8686798055845595,2[&rate=0.0028785553590027517]:1.8686798055845595)[&rate=0.0018385059200303822]:10.637154933250622,(21[&rate=0.0033514264288195604]:2.3075877719321882,22[&rate=0.0023284094433030926]:2.3075877719321882)[&rate=0.002912068400902297]:10.198246966902992)[&rate=0.0032062768583268494]:123.57086695077058,(((32[&rate=0.005553430974126419]:15.255780456899775,34[&rate=0.002467901383581703]:15.255780456899775)[&rate=0.005388546859066109]:31.953625406202324,33[&rate=0.0038463164206116026]:47.2094058631021)[&rate=0.0040615093700142]:5.539507622073025,35[&rate=0.0019452394935881162]:52.74891348517512)[&rate=0.005268899351057562]:83.32778820443063)[&rate=0.004257731746074865]:89.8452434854409,13[&rate=0.003962245001878786]:225.92194517504666)[&rate=0.0028300639715435915]:244.06125310914192,(((((3[&rate=0.002670120443161916]:18.416419362332277,28[&rate=0.001562432305915511]:18.416419362332277)[&rate=0.004651233390017261]:7.575617237273306,((20[&rate=0.005377523242506469]:7.2042016433910865,(29[&rate=0.005269555060106471]:2.8542586837392703,39[&rate=0.0037016304836771704]:2.8542586837392703)[&rate=0.001740411551110844]:4.349942959651816)[&rate=0.002240994039698624]:9.741210149181587,40[&rate=0.0016102834191646562]:16.945411792572674)[&rate=0.0013391254310248946]:9.04662480703291)[&rate=0.0028187097080527327]:35.13461979314465,6[&rate=0.0018716226115394283]:61.126656392750235)[&rate=0.00338077063347044]:206.58839885804377,((7[&rate=0.001287061608591767]:44.82732759402891,19[&rate=0.0012019811330852754]:44.82732759402891)[&rate=0.003627668455937576]:135.07369851635642,((((8[&rate=0.001116566398046076]:23.321604214578546,18[&rate=0.002308730445980753]:23.321604214578546)[&rate=0.0023440521799766314]:81.80278242451902,(10[&rate=0.001396787387908475]:53.984556571106296,16[&rate=0.0011856312436593261]:53.984556571106296)[&rate=0.007038211627397168]:51.13983006799127)[&rate=0.0029083344736417368]:34.0982676165122,(12[&rate=0.002059352528948581]:55.650216616309706,14[&rate=0.005166976008232843]:55.650216616309706)[&rate=0.01634746204631013]:83.57243763930006)[&rate=0.003222255095278638]:12.581841525696348,((9[&rate=7.705434355403673E-4]:22.27785253553677,15[&rate=0.0014035730662237734]:22.27785253553677)[&rate=0.0024730351696709446]:99.00162089317624,(11[&rate=0.0017952706773470136]:19.660365451844307,17[&rate=0.001981557168659039]:19.660365451844307)[&rate=0.001834424148397888]:101.61910797686869)[&rate=0.0077023641945666065]:30.525022352593112)[&rate=0.004409395627719593]:28.0965303290792)[&rate=0.009296755393121225]:87.8140291404087)[&rate=0.011186334194259344]:63.85068358790676,(((24[&rate=0.0030579176882001343]:24.41407987963199,25[&rate=0.001460590859418199]:24.41407987963199)[&rate=0.006000965913745318]:182.22357197677658,41[&rate=0.0052850613487894485]:206.63765185640858)[&rate=0.003898862200948212]:52.676370230383895,38[&rate=0.0023644048946132746]:259.3140220867925)[&rate=0.004959206372513786]:72.2517167519083)[&rate=0.004543963220525158]:138.4174594454878)[&rate=0.005890293028322655]:57.207129177332035,(((((4[&rate=0.003799423955293599]:33.038290381025355,((5[&rate=0.005063964709156859]:9.274116636671787,37[&rate=0.006508518483340139]:9.274116636671787)[&rate=0.0055377866433958655]:2.6028125126673807,42[&rate=0.0024928901113657905]:11.876929149339167)[&rate=0.0028380595149731973]:21.161361231686186)[&rate=0.009599179473880937]:7.761312714487062,31[&rate=0.003374280714014702]:40.79960309551242)[&rate=0.0029305431598331045]:18.98385848324738,36[&rate=0.0017436662629174919]:59.7834615787598)[&rate=0.0010068484881572924]:238.73928350597083,23[&rate=0.0015456905129448912]:298.5227450847306)[&rate=0.001819845349081921]:137.19011651856937,((26[&rate=0.002962513070504172]:2.973034084476403,30[&rate=0.0025010758015343733]:2.973034084476403)[&rate=0.002936270477710857]:86.7411511510252,27[&rate=0.0028892425108212236]:89.7141852355016)[&rate=0.001327383968452511]:345.9986763677984)[&rate=0.0046925580875489415]:91.47746585822063)[&rate=1.0]:0.0;
tree STATE_11772000 = ((((((1[&rate=0.0015139909366648958]:4.99017255779404,2[&rate=0.0030749360036608775]:4.99017255779404)[&rate=0.0019639323693277423]:10.296827698185783,(21[&rate=0.0017881604530027282]:0.25023598974365846,22[&rate=0.002487258063198345]:0.25023598974365846)[&rate=0.0013029271349044773]:15.036764266236165)[&rate=0.003301954191051167]:142.80975389785286,(((32[&rate=0.005932296833747638]:15.293943500263435,34[&rate=0.001872574540741319]:15.293943500263435)[&rate=0.005912000335925979]:23.98912480286022,33[&rate=0.006168483436091486]:39.283068303123656)[&rate=0.0033326661656703405]:2.5937968251327277,35[&rate=0.0019151100616959845]:41.876865128256384)[&rate=0.0035744631736003957]:116.2198890255763)[&rate=0.004242267858408781]:18.192022168989553,13[&rate=0.004400019975198927]:176.28877632282223)[&rate=0.0029180024137754022]:271.97801866219976,(((((3[&rate=0.004475003934560268]:10.705914605682164,28[&rate=0.0021558266435412776]:10.705914605682164)[&rate=0.004035041925760341]:16.025016406161527,((20[&rate=0.005604705527727942]:6.622438393500221,(29[&rate=0.006779963345881253]:3.9842182399183628,39[&rate=0.003954162914051603]:3.9842182399183628)[&rate=0.006496139502118216]:2.638220153581858)[&rate=0.001411356815624122]:10.712903935707992,40[&rate=0.0015228859626288513]:17.335342329208213)[&rate=0.0029448727034613663]:9.395588682635477)[&rate=0.002021125721047815]:29.571346379714786,6[&rate=0.001999308345935614]:56.302277391558476)[&rate=0.003611413380805935]:195.15271087745683,(((7[&rate=0.0010725661849354123]:38.686157111911996,19[&rate=0.0010016648074931396]:38.686157111911996)[&rate=0.004286169509084336]:106.98881102208605,(((8[&rate=0.0011927407291516064]:21.84119912309491,18[&rate=6.650419128608671E-4]:21.84119912309491)[&rate=0.0038324639809868277]:80.66258708807175,(10[&rate=0.001492078939963071]:50.35197392377873,16[&rate=0.0012665173128574183]:50.35197392377873)[&rate=0.007518372112175765]:52.151812287387926)[&rate=0.0018667702965553862]:23.007061926191838,((9[&rate=0.00203506195106249]:20.849367664005527,15[&rate=0.001499327550430195]:20.849367664005527)[&rate=0.003034971677713667]:76.39290439319484,(11[&rate=0.001917747534194294]:18.362084447608982,17[&rate=0.002699364241677236]:18.362084447608982)[&rate=0.0029919033462008525]:78.88018760959139)[&rate=0.010016526889086172]:28.268576080158127)[&rate=0.0015525794631043902]:20.164119996639556)[&rate=0.0014780402038032919]:55.14630311572614,(12[&rate=0.0024383373295149774]:46.833978929976986,14[&rate=0.0041902083673391165]:46.833978929976986)[&rate=0.009942139488067927]:153.9872923197472)[&rate=0.010506733493449912]:50.63371701929111)[&rate=0.011949487666457353]:78.97483884037763,(((24[&rate=0.0018536948684324936]:18.97287447764537,25[&rate=0.002603478972534697]:18.97287447764537)[&rate=0.003586207705223022]:177.93678698501068,41[&rate=0.005470169935741962]:196.90966146265606)[&rate=0.004934161295224427]:74.64621310322133,38[&rate=0.0026142828248525516]:271.5558745658774)[&rate=0.004257070776643167]:58.87395254351554)[&rate=0.004853961228285308]:117.83696787562906)[&rate=0.012027193377622406]:27.79787668114085,(((((4[&rate=0.005378541337014275]:19.353662776760498,((5[&rate=0.002212419058952499]:10.28817726668382,37[&rate=0.0067743652009312144]:10.28817726668382)[&rate=0.006527296076942587]:1.6983612214802264,42[&rate=0.0026629599228102856]:11.986538488164046)[&rate=0.004914674341190789]:7.367124288596452)[&rate=0.00501511018758699]:10.092569205703526,31[&rate=0.003604480706433732]:29.446231982464024)[&rate=0.003130470513368845]:20.81947929279504,36[&rate=0.001862622566367642]:50.265711275259065)[&rate=0.001036289583278725]:199.8619858141569,23[&rate=0.0016043037885483896]:250.12769708941596)[&rate=0.0017640960455179975]:175.50792555453836,((26[&rate=0.0031646214735194817]:8.510493231441975,30[&rate=0.002671704056681106]:8.510493231441975)[&rate=0.003136588560010455]:89.72246709777095,27[&rate=0.003086352253760963]:98.23296032921291)[&rate=0.0013256279323816946]:327.4026623147414)[&rate=0.006876150936344166]:50.42904902220852)[&rate=1.0]:0.0;
tree STATE_11773000 = ((((((1[&rate=0.002239733137974432]:2.3379666397263557,2[&rate=0.0029716795357055373]:2.3379666397263557)[&rate=0.0018979834456693263]:14.478995742416798,(21[&rate=0.0029917784315149822]:0.7680371876510481,22[&rate=0.002403735842835535]:0.7680371876510481)[&rate=0.0012591747921587304]:16.048925194492107)[&rate=0.003191074443728829]:102.37827706678976,(((32[&rate=0.005733090080440851]:14.920619352253139,34[&rate=0.0018096934164415473]:14.920619352253139)[&rate=0.004284996320540093]:46.71914509318587,33[&rate=0.0030294680271691337]:61.63976444543901)[&rate=0.0039175504682780575]:2.468194752620448,35[&rate=0.0016577761650930266]:64.10795919805946)[&rate=0.0060440270070562085]:55.08728025087345)[&rate=0.003790806889168812]:74.46099489749218,13[&rate=0.004220682087195374]:193.6562343464251)[&rate=0.003050593557097468]:273.5105237991335,(((((3[&rate=0.004324733132235008]:9.937732145636192,28[&rate=0.0029709916215466424]:9.937732145636192)[&rate=0.001937347501414003]:38.661859165980495,((20[&rate=0.004187409262285155]:7.369959662277528,(29[&rate=0.004931988118095353]:2.4588239106673764,39[&rate=0.0031826037662720423]:2.4588239106673764)[&rate=0.008052900987983832]:4.911135751610152)[&rate=0.0039199823595335226]:5.744589745428798,40[&rate=0.0014717473940821849]:13.114549407706326)[&rate=0.001552582364599399]:35.48504190391036)[&rate=0.0024515743897047105]:28.219272287123253,6[&rate=0.002131805125824266]:76.81886359873994)[&rate=0.003295600426513798]:295.66873051008594,(((((7[&rate=0.002319064114280422]:43.61653067657684,19[&rate=9.991460487415484E-4]:43.61653067657684)[&rate=0.008605260143733856]:56.70683729081048,(8[&rate=0.0011526884501018811]:24.214859468014865,18[&rate=6.427097801327318E-4]:24.214859468014865)[&rate=0.003703769694740991]:76.10850849937246)[&rate=0.004072019759410184]:25.870294981872107,(10[&rate=0.002799498708050022]:57.853179249389285,16[&rate=0.0012239876133208264]:57.853179249389285)[&rate=0.006802514956376917]:68.34048369987015)[&rate=0.00150044378568239]:39.93036834778765,((9[&rate=0.001966724493344072]:19.456716792753717,15[&rate=0.0045073003337538]:19.456716792753717)[&rate=0.0029330572133436407]:75.10552737101949,(11[&rate=0.0011443395795571556]:19.89899628891329,17[&rate=0.002608719487773838]:19.89899628891329)[&rate=0.0028914351180410916]:74.66324787485993)[&rate=0.003306293973928909]:71.56178713327387)[&rate=0.003149024070866906]:26.21615514738309,(12[&rate=0.002769872140466494]:46.547226545286065,14[&rate=0.0042620469999728825]:46.547226545286065)[&rate=0.010377715484446172]:145.7929598991441)[&rate=0.008025382467910602]:180.1474076643957)[&rate=0.015598029016153293]:24.598853593429965,(((24[&rate=0.0023783386104357647]:15.490130922054304,25[&rate=0.0017822130721236536]:15.490130922054304)[&rate=0.002489620097962322]:198.87675945559937,41[&rate=0.005286481421246784]:214.36689037765368)[&rate=0.008246380501476275]:69.94630809736552,38[&rate=0.002505797625936562]:284.3131984750192)[&rate=0.0033875514369485016]:112.77324922723665)[&rate=0.0037541120354083897]:70.08031044330278)[&rate=0.005108940239589824]:55.869423646031635,(((((4[&rate=0.008292550262170047]:21.129055312300427,((5[&rate=0.002138125942805517]:10.958520769685906,37[&rate=0.0065468817598270945]:10.958520769685906)[&rate=0.004068133215861501]:3.265558244280351,42[&rate=0.0025735376273190455]:14.224079013966257)[&rate=0.004749639389888411]:6.904976298334169)[&rate=0.003393119284730253]:13.953220675446712,31[&rate=0.0030374546810374445]:35.08227598774714)[&rate=0.003951202123161672]:10.160279142811653,36[&rate=0.0018000756297458528]:45.24255513055879)[&rate=0.0010014909396578889]:211.62158221374716,23[&rate=0.001550431206310692]:256.86413734430596)[&rate=0.0016479226951151456]:150.8178264115091,((26[&rate=0.0030583533640751834]:4.623085643975546,30[&rate=0.0025819881328419084]:4.623085643975546)[&rate=0.0030312617968679964]:90.33503919499336,27[&rate=0.002982712427693055]:94.9581248389689)[&rate=0.0012641000633869669]:312.72383891684615)[&rate=0.007049315922098762]:115.3542180357752)[&rate=1.0]:0.0;
tree STATE_11774000 = ((((((1[&rate=0.002258310209184771]:3.635216427820972,2[&rate=0.002996327607126687]:3.635216427820972)[&rate=0.0019137259343697862]:4.227324898308376,(21[&rate=0.0030165932097593255]:0.7655555246385728,22[&rate=0.004685336988454449]:0.7655555246385728)[&rate=0.0030955482857630947]:7.096985801490776)[&rate=0.0030309863050367743]:124.32896736279913,((32[&rate=0.001406653460024452]:30.416615857081563,34[&rate=0.0013915498432109483]:30.416615857081563)[&rate=0.004271480977349828]:25.783745165412004,(33[&rate=0.0030545954150333087]:55.786587974168114,35[&rate=0.001675022683892924]:55.786587974168114)[&rate=0.003950043899417665]:0.4137730483254529)[&rate=0.004654143443599409]:75.99114766643491)[&rate=0.0037177616263119155]:28.07731987651104,13[&rate=0.004074661206508628]:160.26882856543952)[&rate=0.0031758079413654393]:296.68301129976874,((((3[&rate=0.0011310644273504532]:28.900634100070814,28[&rate=0.0029956339871852152]:28.900634100070814)[&rate=0.0019534164883303435]:22.632894444123448,(6[&rate=0.0043303990674790115]:42.53362268297401,((20[&rate=0.004222140989352714]:7.035836201220862,(29[&rate=0.004972895623098133]:2.570491230460053,39[&rate=0.0032090013114947154]:2.570491230460053)[&rate=0.002092727628627951]:4.465344970760809)[&rate=0.005598797379084347]:0.8120964264321993,40[&rate=0.0014171550638727387]:7.847932627653061)[&rate=0.0017385641729354975]:34.685690055320954)[&rate=0.0015568187646905467]:8.999905861220249)[&rate=0.003287652653383805]:304.05109302177397,((((7[&rate=0.0023382991822721785]:42.66279187489674,19[&rate=6.671921583734016E-4]:42.66279187489674)[&rate=0.009708218610983534]:58.978028977068334,(8[&rate=0.0014872711470784556]:18.50926691536777,18[&rate=8.292645873671389E-4]:18.50926691536777)[&rate=0.0031635025801838943]:83.1315539365973)[&rate=0.002043623564103724]:56.114615868228825,((10[&rate=0.0034648868332147124]:62.77777190827096,16[&rate=0.0015149064198440338]:62.77777190827096)[&rate=0.0060314556659575485]:85.51586376695798,(12[&rate=0.001216505880308863]:47.43695823608494,14[&rate=0.004124589074088868]:47.43695823608494)[&rate=0.014085727561012937]:100.856677439144)[&rate=0.0016263439458248832]:9.461801044964972)[&rate=0.0024001435220891015]:28.73705525287309,((9[&rate=0.0019830371425444697]:19.031267416778576,15[&rate=0.0045446853408531015]:19.031267416778576)[&rate=0.003116665057045305]:75.64563911309126,(11[&rate=0.0011039750917767458]:20.342873191445907,17[&rate=0.002516701674745068]:20.342873191445907)[&rate=0.0019164219945714512]:74.33403333842394)[&rate=0.0027159920988451135]:91.81558544319715)[&rate=0.0031584404979623985]:169.09212959290124)[&rate=0.01548846216916515]:41.1817832203962,(((24[&rate=0.0021473985799983293]:16.920047959001092,25[&rate=0.004385845422028704]:16.920047959001092)[&rate=0.002511353433616578]:207.3700369078432,41[&rate=0.005271829375468617]:224.2900848668443)[&rate=0.0093041220345005]:32.111416611206295,38[&rate=0.0025265815220666837]:256.4015014780506)[&rate=0.0034156488844550395]:140.36490330831384)[&rate=0.007567428400481887]:60.185435078843796)[&rate=0.004520103972805596]:51.57127820762554,(((((4[&rate=0.008361331356860163]:20.667037825315653,(5[&rate=0.0013700294493870719]:11.023214834502781,(37[&rate=0.006601183715594272]:10.933720423991382,42[&rate=0.00546280188793314]:10.933720423991382)[&rate=0.010420075333439591]:0.08949441051139928)[&rate=0.004224112315184642]:9.643822990812872)[&rate=0.005248876336037554]:11.68736018300882,31[&rate=0.004806447436598861]:32.35439800832447)[&rate=0.0033591816160862386]:8.979739108422073,36[&rate=0.0018150060392713306]:41.33413711674655)[&rate=0.001009797629498253]:132.41107879385868,23[&rate=0.0031427743059833303]:173.74521591060522)[&rate=0.0016615910990589982]:227.4799734419849,((26[&rate=0.0030837203363649575]:10.871033068492126,30[&rate=0.002603403977699475]:10.871033068492126)[&rate=0.0028822604903421573]:105.42660777578793,27[&rate=0.0028521150807574044]:116.29764084428005)[&rate=0.0013006540755728434]:284.92754850831005)[&rate=0.006531074008302763]:107.29792872024365)[&rate=1.0]:0.0;
tree STATE_11775000 = ((((((1[&rate=0.002172539859033684]:4.214992613852308,2[&rate=0.0016273985382019374]:4.214992613852308)[&rate=0.003770287245545619]:6.439125168834204,(21[&rate=0.0017689450432618365]:0.3376724033959594,22[&rate=0.004876581547371522]:0.3376724033959594)[&rate=0.0012359450214150293]:10.316445379290553)[&rate=0.002740975673871859]:119.7202950937641,(((32[&rate=0.0037989268787527266]:27.01707691566756,34[&rate=0.0027373104682972553]:27.01707691566756)[&rate=0.003976919224367797]:33.59064032974097,35[&rate=0.001985262117653223]:60.60771724540853)[&rate=0.005920580488084245]:4.848556153441329,33[&rate=0.003501726518609257]:65.45627339884986)[&rate=0.00484411475456408]:64.91813947760075)[&rate=0.004089669997301201]:79.78297607780956,13[&rate=0.004332523332646611]:210.15738895426017)[&rate=0.0031291443533372123]:254.17240512551967,(((((3[&rate=0.0021620230031916287]:12.135155588081888,28[&rate=0.005726136754745934]:12.135155588081888)[&rate=0.0014790246927738932]:33.033996105213305,(20[&rate=0.0018997370223394132]:24.376457792215735,((29[&rate=0.0044092134245323576]:4.906501058851647,39[&rate=0.003339985281675173]:4.906501058851647)[&rate=0.0030183880468384423]:2.215464230121687,40[&rate=0.0014750000376228204]:7.121965288973334)[&rate=0.0020229966503693846]:17.254492503242403)[&rate=0.0029369414094586885]:20.792693901079456)[&rate=0.004041972581379396]:8.198098527986105,6[&rate=0.004832117682714513]:53.367250221281296)[&rate=0.0032930634325361624]:304.28865578263367,((((7[&rate=9.149904369665174E-4]:39.67161565834989,19[&rate=7.946907927302399E-4]:39.67161565834989)[&rate=0.008177440691337672]:89.38801088264883,((8[&rate=0.0015479780962720786]:19.825696797910098,18[&rate=0.002396845452222574]:19.825696797910098)[&rate=0.003066975364082462]:86.1944344332309,(10[&rate=0.0025060130621247408]:52.71797807030864,16[&rate=0.001230482175708996]:52.71797807030864)[&rate=0.011404610613872013]:53.302153160832354)[&rate=0.001004722490172936]:23.039495309857728)[&rate=0.005703084848022867]:7.02908415831007,(12[&rate=0.0022404271306245547]:50.25746311741485,14[&rate=0.004221075371344584]:50.25746311741485)[&rate=0.01519441434618976]:85.83124758189393)[&rate=0.0030130233919836895]:28.873091945383806,((9[&rate=0.002063980106642168]:20.38482340819929,15[&rate=0.0018695689136520384]:20.38482340819929)[&rate=0.00365591851662787]:87.2990643880839,(11[&rate=0.0011490367874461374]:17.45233076916322,17[&rate=0.0012506597774540485]:17.45233076916322)[&rate=0.0022403011751999284]:90.23155702711998)[&rate=0.0024942663372685904]:57.27791484840941)[&rate=0.0034042328746255158]:192.69410335922234)[&rate=0.011177915707628846]:40.63094936160621,(((24[&rate=0.0015818426723211152]:45.20592188753142,25[&rate=0.0021549549162579043]:45.20592188753142)[&rate=0.00584241811219795]:144.32283175453048,41[&rate=0.00560532692941582]:189.5287536420619)[&rate=0.007244807949181498]:53.516063878033975,38[&rate=0.0026776863153355817]:243.04481752009588)[&rate=0.00304963457390048]:155.24203784542527)[&rate=0.008849502684687238]:66.0429387142587)[&rate=0.0042332554857040456]:2.3287012898678654,(((((4[&rate=0.008702621456428793]:22.136934299405016,((5[&rate=9.312612171636753E-4]:8.799821634543934,37[&rate=0.010056678849163187]:8.799821634543934)[&rate=0.0044643494336372]:8.088088712860023,42[&rate=0.0012471632758908914]:16.887910347403956)[&rate=0.009815194893934358]:5.24902395200106)[&rate=0.005463123260467826]:9.136218446766613,31[&rate=0.00500263544233581]:31.27315274617163)[&rate=0.008511341721537672]:4.513968936790686,36[&rate=0.0014129877637627706]:35.787121682962315)[&rate=0.00200151172724002]:108.42372718085613,23[&rate=0.003236918700781213]:144.21084886381846)[&rate=0.0018572724250249238]:221.28164259641352,((26[&rate=0.0030252071865298417]:11.644210788112495,30[&rate=0.002709668873186176]:11.644210788112495)[&rate=0.0033486789353778515]:102.35270971621492,27[&rate=0.0027561288495865904]:113.99692050432742)[&rate=0.001295363039684094]:251.49557095590455)[&rate=0.006874343021858064]:101.16600390941574)[&rate=1.0]:0.0;
tree STATE_11776000 = (((((1[&rate=0.0015917175536370352]:2.1498750798436213,2[&rate=0.004702154939249685]:2.1498750798436213)[&rate=0.0035517879604419463]:17.15505148008386,(21[&rate=0.005101127339305426]:0.08919418794961642,22[&rate=0.004638157149549146]:0.08919418794961642)[&rate=9.318167048022089E-4]:19.215732371977865)[&rate=0.0026017909817195625]:130.0971097875739,(((32[&rate=0.0034570759120106827]:27.133479357654732,34[&rate=0.0024909903206012923]:27.133479357654732)[&rate=0.003887402190687851]:32.74132069101877,33[&rate=0.003330521130484851]:59.87480004867351)[&rate=0.007150628871786046]:0.08137991448186455,35[&rate=0.0018949478460344247]:59.95617996315537)[&rate=0.004607277713673839]:89.44585638434603)[&rate=0.0027196985855249874]:70.26076482558457,13[&rate=0.004285978785576135]:219.66280117308597)[&rate=0.0031422874954287194]:258.2270424338059,(((((3[&rate=0.0025603521382517916]:15.528581441785274,28[&rate=0.002632824163640098]:15.528581441785274)[&rate=9.613147613608039E-4]:36.73015442540367,(6[&rate=0.00472964775425686]:40.91152493323374,((20[&rate=0.003828854094158091]:12.287511141277779,(29[&rate=0.004001195468789663]:9.294657654062014,39[&rate=4.141673999449551E-4]:9.294657654062014)[&rate=0.0025719047220716796]:2.992853487215765)[&rate=0.0019240888901944358]:10.773214565413127,40[&rate=0.0034108184922045873]:23.060725706690906)[&rate=0.0032153461195693943]:17.850799226542836)[&rate=0.0013345641698623608]:11.347210933955203)[&rate=0.0024855289784079596]:295.98715761764726,(((((7[&rate=8.702549923055826E-4]:37.26036765217948,19[&rate=7.558370030681311E-4]:37.26036765217948)[&rate=0.007322030160781745]:60.41338946522008,(10[&rate=0.0024288305958720035]:48.101723535508484,16[&rate=0.0011925846681354593]:48.101723535508484)[&rate=0.006919050685620876]:49.57203358189108)[&rate=0.0024242140299117507]:33.058127301498104,(8[&rate=7.195706370486542E-4]:19.050816843499234,18[&rate=0.0035556792772393525]:19.050816843499234)[&rate=0.0031725819003207544]:111.68106757539843)[&rate=0.004140929323650775]:20.60285732145107,((9[&rate=0.0016548596972754972]:19.588090199060126,15[&rate=0.0017781624974781555]:19.588090199060126)[&rate=0.003953626843632839]:60.39317499960655,(11[&rate=0.003181850123531487]:25.149473451374195,17[&rate=0.0019978377068920012]:25.149473451374195)[&rate=0.0027608146554891884]:54.831791747292485)[&rate=0.002898040550949963]:71.35347654168206)[&rate=0.011187755977346907]:8.843856779146819,(12[&rate=0.003159515036752747]:41.65205812126898,14[&rate=0.004528237814851876]:41.65205812126898)[&rate=0.013069676752312012]:118.52654039822657)[&rate=0.0030709213177720087]:188.06729496534064)[&rate=0.009043897902399182]:62.66485580927679,(((24[&rate=0.001460426976758545]:16.54611021504113,25[&rate=0.0020495954911663476]:16.54611021504113)[&rate=0.0037292657777797163]:140.53760264227938,41[&rate=0.007247388923986315]:157.0837128573205)[&rate=0.005556898722995192]:95.1336078637598,38[&rate=0.002598491472067761]:252.2173207210803)[&rate=0.0027268220079500536]:158.69342857303266)[&rate=0.004982994997655404]:61.383588984420214,(((((4[&rate=0.00827713543511054]:23.182471881096053,((5[&rate=0.0034904307486524205]:9.696304928220666,37[&rate=0.007011918922371431]:9.696304928220666)[&rate=0.012558284535403226]:1.4695838211265677,42[&rate=0.00174977066526008]:11.165888749347234)[&rate=0.003772863832808465]:12.016583131748819)[&rate=0.00628551076449722]:7.145152146861559,31[&rate=0.004915964854337151]:30.32762402795761)[&rate=0.0018513483181276777]:17.112563704125016,36[&rate=0.0018867553516872789]:47.44018773208263)[&rate=0.0024734039702697204]:83.41986033799381,23[&rate=0.00321924021946298]:130.86004807007643)[&rate=0.0017908791423971203]:254.06260933756394,((26[&rate=0.0028772996421302056]:2.7765223638422953,30[&rate=0.0023202491181716057]:2.7765223638422953)[&rate=0.002594206090551151]:88.29409544652708,27[&rate=0.0026213770044876904]:91.07061781036937)[&rate=0.001274946769738662]:293.852039597271)[&rate=0.0059285685505668945]:87.37168087089282)[&rate=0.009138597191320026]:5.595505328358627)[&rate=1.0]:0.0;
tree STATE_11777000 = ((((((1[&rate=0.004910674533866315]:3.530604933292112,2[&rate=0.004498141637970448]:3.530604933292112)[&rate=0.00306772376425598]:7.065041350841371,(21[&rate=0.0031391556633200168]:0.02423236661182521,22[&rate=0.004436920532688025]:0.02423236661182521)[&rate=8.091833982378396E-4]:10.571413917521658)[&rate=0.002722718113646439]:108.26826447332567,((32[&rate=0.0030968388448914487]:25.640485675243404,34[&rate=0.0023829132441701216]:25.640485675243404)[&rate=0.004010398277576733]:36.29206483681695,(33[&rate=0.003446964486851909]:56.09475266454084,35[&rate=0.0018127313791556979]:56.09475266454084)[&rate=0.0040368967980605915]:5.837797847519511)[&rate=0.004796023163482074]:56.9313602453988)[&rate=0.0029577773734367797]:54.494583070669776,13[&rate=0.00414447275382766]:173.35849382812893)[&rate=0.0029771177259297174]:274.38414923545054,((((3[&rate=0.003100904988242511]:8.656129621674214,28[&rate=0.005346576393564685]:8.656129621674214)[&rate=7.880604513111609E-4]:44.823382143797815,(6[&rate=0.004524441616921913]:39.05152695439754,((20[&rate=0.002027405036728639]:11.632960599704543,40[&rate=0.003262832653871075]:11.632960599704543)[&rate=0.003075841278686076]:2.324183982267435,(29[&rate=0.007392906175809513]:2.1824838070639165,39[&rate=7.652464751486469E-4]:2.1824838070639165)[&rate=8.796388910576634E-4]:11.77466077490806)[&rate=0.0044737951721348845]:25.09438237242556)[&rate=0.001276661177387585]:14.427984811074488)[&rate=0.00247922541280127]:211.86068811910002,((((7[&rate=8.324970714737928E-4]:41.04125219287058,19[&rate=0.001533121299398228]:41.04125219287058)[&rate=0.004898911491307725]:94.73061765267684,((8[&rate=0.001765003802452775]:22.80306487164654,18[&rate=7.267104695235778E-4]:22.80306487164654)[&rate=0.003839086319892864]:100.36402148997948,(10[&rate=0.0020679074097113633]:51.74088551087213,16[&rate=0.0010153670972923821]:51.74088551087213)[&rate=0.005708813488147476]:71.42620085075389)[&rate=0.006327932132695243]:12.604783483921409)[&rate=0.0014064513428359365]:2.345727726840977,(12[&rate=0.0030224325498042896]:39.77233464071604,14[&rate=0.0029311590596826725]:39.77233464071604)[&rate=0.012635104539986262]:98.34526293167237)[&rate=0.010066680676542537]:5.348741234767601,((9[&rate=0.002989371997573636]:25.481827959210943,15[&rate=0.0012354098496530604]:25.481827959210943)[&rate=0.003805143764093028]:79.89891695084293,(11[&rate=0.0015747356209165244]:19.505800433284566,17[&rate=0.002757999638580523]:19.505800433284566)[&rate=0.0021885952277962573]:85.87494447676931)[&rate=0.0040801555854324345]:38.08559389710213)[&rate=0.00882700086070387]:121.87386107741602)[&rate=0.007651886321203064]:95.04974200080557,(((24[&rate=0.005793647614439206]:13.815886176520682,25[&rate=0.0023263543425640215]:13.815886176520682)[&rate=0.0035530605360675357]:129.07145945002205,41[&rate=0.012295022015801791]:142.88734562654273)[&rate=0.005235673100556536]:105.3011093958136,38[&rate=0.0024174994996979653]:248.18845502235632)[&rate=0.0016508721093370568]:112.20148686302127)[&rate=0.008680437003238351]:87.35270117820187)[&rate=0.002672876929675066]:6.5970964422890574,(((((4[&rate=0.006062858551766031]:21.00085547135111,((5[&rate=0.005383610018034219]:5.655407398763149,37[&rate=0.012998951602111324]:5.655407398763149)[&rate=0.00596969198627888]:4.610603967747915,42[&rate=0.002776257752752273]:10.266011366511064)[&rate=0.0021576847043691333]:10.734844104840045)[&rate=0.003224515158407476]:8.543540626621162,31[&rate=0.0024241482803247106]:29.54439609797227)[&rate=0.002483838233677102]:22.088062829639785,36[&rate=0.0011177644808049968]:51.632458927612056)[&rate=0.00236608991620488]:68.79545764070633,23[&rate=0.0039903413197900405]:120.42791656831838)[&rate=0.001713177924391134]:221.97659118022136,((26[&rate=0.0019492461441746483]:6.918531749408128,30[&rate=7.805816927014532E-4]:6.918531749408128)[&rate=0.0024846309541741995]:85.0225923005299,27[&rate=0.0023890672588936994]:91.94112404993803)[&rate=0.001232629658454425]:250.46338369860172)[&rate=0.005531563587918345]:111.93523175732878)[&rate=1.0]:0.0;
tree STATE_11778000 = ((((((1[&rate=0.0018762357807350274]:1.9025890768147076,2[&rate=0.004680101566444749]:1.9025890768147076)[&rate=0.002155119829908083]:7.65070742316614,(21[&rate=0.0032661415579271795]:0.08996925090475033,22[&rate=0.011549714464797483]:0.08996925090475033)[&rate=0.0030066887544073656]:9.463327249076096)[&rate=0.0029195985874478697]:102.96763428797271,((32[&rate=0.003222112929183542]:26.66210592781497,34[&rate=0.00247930743500874]:26.66210592781497)[&rate=0.004049658291151033]:24.984468438030362,(33[&rate=0.003725059535796155]:41.52026286600825,35[&rate=0.0020271728833683085]:41.52026286600825)[&rate=0.0022761105222506776]:10.12631149983708)[&rate=0.005602931387457344]:60.87435642210823)[&rate=0.0026093312329460473]:62.631383439998515,13[&rate=0.004636659054211643]:175.15231422795208)[&rate=0.00307589000558823]:217.8263939371562,(((((4[&rate=0.007970343545565705]:18.764716391147665,((5[&rate=0.005601389130533893]:5.318417719819215,37[&rate=0.01352478837963625]:5.318417719819215)[&rate=0.002884701806745122]:3.652201413142417,42[&rate=0.002888563612099325]:8.970619132961632)[&rate=0.003907191828748594]:9.794097258186033)[&rate=0.0023641686251351874]:13.526765610333136,31[&rate=0.0038019112917664064]:32.2914820014808)[&rate=0.0035996683886912934]:17.810186919662016,36[&rate=0.0011629805636560828]:50.10166892114282)[&rate=0.002540147244907057]:67.2586763825588,23[&rate=0.004212378676738731]:117.36034530370162)[&rate=0.0018003093533981438]:199.53996371766831,((26[&rate=0.0020280975271499647]:3.1858875086144023,30[&rate=0.0021056735533794228]:3.1858875086144023)[&rate=0.002103232476013561]:79.16181907794392,27[&rate=0.002842192893097301]:82.34770658655832)[&rate=0.001306658207338348]:234.5526024348116)[&rate=0.006192556392872441]:76.07839914373835)[&rate=0.0027564299486514095]:46.2294268903936,((((3[&rate=0.0015161513007864139]:9.949185543590012,28[&rate=0.0026141461233390975]:9.949185543590012)[&rate=7.814250548420994E-4]:52.94125928801936,(6[&rate=0.003735619033920883]:33.23453074761701,((20[&rate=0.0017749596687831612]:12.340859656907194,40[&rate=0.003373046834193991]:12.340859656907194)[&rate=0.001128035682525397]:1.9790859740485853,(29[&rate=0.005479303792250833]:3.765293550287819,39[&rate=8.470563353371004E-4]:3.765293550287819)[&rate=0.001842713581617217]:10.55465208066796)[&rate=0.0030532480039378767]:18.91458511666123)[&rate=0.0010261288186274563]:29.655914083992364)[&rate=0.0028338272277298004]:244.70869620367927,(((7[&rate=8.661734471356281E-4]:38.71389519167122,19[&rate=0.0015951394981196887]:38.71389519167122)[&rate=0.0036617254274129113]:97.26627322506482,((8[&rate=7.83650019890802E-4]:21.124394168444752,18[&rate=7.561075396246648E-4]:21.124394168444752)[&rate=0.003252825060932837]:107.61709400567455,((9[&rate=0.0013219727646538414]:23.70788041298307,15[&rate=0.0012853849518111916]:23.70788041298307)[&rate=0.004855736046562857]:44.4272118477529,(11[&rate=0.0016384372123757897]:17.944405105336276,17[&rate=0.002869566916216247]:17.944405105336276)[&rate=0.0027326837003030127]:50.1906871553997)[&rate=0.00359631842196491]:60.606395913383324)[&rate=0.006578413563200859]:7.238680242616738)[&rate=0.009071352546169205]:7.699707812236909,((10[&rate=0.0029858559080292962]:59.533960370027316,16[&rate=0.0016549959715382821]:59.533960370027316)[&rate=0.007204720303344483]:41.53661179529648,(12[&rate=0.0027514458143531647]:56.14894694681806,14[&rate=0.0030497310246791563]:56.14894694681806)[&rate=0.02056012075861208]:44.92162521850574)[&rate=0.0018065328130068019]:42.60930406364915)[&rate=0.003729960431571248]:163.9192648063157)[&rate=0.0052287840537411845]:84.13818929382933,(((24[&rate=0.0027116539498059544]:14.638608333501418,25[&rate=0.0020798994804070016]:14.638608333501418)[&rate=0.0032527520368097556]:129.28871722505644,41[&rate=0.011233763335263542]:143.92732555855787)[&rate=0.003956742635197452]:160.74415541273748,38[&rate=0.0023583453644290455]:304.67148097129535)[&rate=0.0025621963202595746]:87.06584935782263)[&rate=0.010393696164629382]:47.4708047263839)[&rate=1.0]:0.0;
tree STATE_11779000 = ((((((1[&rate=0.004055799049476668]:1.7819980836809788,2[&rate=0.008362675418798041]:1.7819980836809788)[&rate=0.00400604438448133]:1.2543433113264832,(21[&rate=0.004747684319319443]:0.0969279056223806,22[&rate=0.012585793423255559]:0.0969279056223806)[&rate=0.003176191759221374]:2.9394134893850814)[&rate=0.0030413603645954414]:97.296856905177,((32[&rate=0.0017904147902699876]:16.384519561854496,34[&rate=0.0027017162463079778]:16.384519561854496)[&rate=0.0036548858713209846]:31.06153911129649,(33[&rate=0.004059219814459778]:40.77105357312813,35[&rate=0.0020780326179813597]:40.77105357312813)[&rate=0.003848036063102456]:6.675005100022858)[&rate=0.004211122527700305]:52.88713962703348)[&rate=0.0028434039621328005]:42.02958382189813,13[&rate=0.005052595300796337]:142.3627821220826)[&rate=0.0033518158670486796]:246.67391242524798,(((((4[&rate=0.0038192147049907715]:28.290532228846793,((5[&rate=0.0014751110465294319]:6.4901399895726595,42[&rate=0.006587156564321195]:6.4901399895726595)[&rate=0.0017207939138609413]:15.644255155761249,37[&rate=0.004565347505661661]:22.134395145333908)[&rate=0.0042576904711837974]:6.156137083512885)[&rate=0.001208907440387056]:11.67398341280272,31[&rate=0.0018070913824074068]:39.96451564164951)[&rate=0.002625694644328547]:9.236099759015794,36[&rate=0.0013016204923732395]:49.200615400665306)[&rate=0.003082967039336276]:56.3305215002081,23[&rate=0.004920907710949882]:105.5311369008734)[&rate=0.0018797583206425403]:181.7592806047825,((26[&rate=0.0036707209883677983]:6.528738587169138,30[&rate=0.0022945651548720424]:6.528738587169138)[&rate=0.0022919050981623666]:70.62932966245485,27[&rate=0.0030971547158672487]:77.158068249624)[&rate=0.0014238733193349326]:210.13234925603192)[&rate=0.006748066002852455]:101.74627704167466)[&rate=0.0012622837159524795]:68.017419741727,((((3[&rate=0.001989734367207157]:21.8894845052605,28[&rate=0.0014939477713821457]:21.8894845052605)[&rate=0.0012929333177099896]:30.118593940475325,(6[&rate=0.004070726563172583]:24.716706369180137,(20[&rate=0.0017300741982243515]:13.832717969942417,((29[&rate=0.009218580825349026]:3.3793749173157672,39[&rate=8.272791538522016E-4]:3.3793749173157672)[&rate=0.0017716897188891382]:6.7311712356205184,40[&rate=0.004196718866449092]:10.110546152936285)[&rate=0.003042991744082074]:3.7221718170061315)[&rate=0.003327142741463721]:10.88398839923772)[&rate=0.001118178754657281]:27.29137207655569)[&rate=0.003088038599924785]:279.8034944056902,(((7[&rate=9.438744228339966E-4]:40.07659288725985,19[&rate=0.0017382331195979028]:40.07659288725985)[&rate=0.0044497146203378475]:56.19022844166143,(12[&rate=0.0029982670775348295]:45.94149584358275,14[&rate=0.001999890200462953]:45.94149584358275)[&rate=0.022296544198614213]:50.32532548533853)[&rate=0.0013904963969868065]:39.3763303420813,(((8[&rate=8.539481470764379E-4]:19.978362695005767,18[&rate=0.0019042798478430486]:19.978362695005767)[&rate=0.003544623062645316]:104.5922026111293,((9[&rate=0.0014405616846905336]:22.42169076393778,15[&rate=0.001400691724645214]:22.42169076393778)[&rate=0.00576824497189024]:52.60016159901015,(11[&rate=0.0017854148996312839]:20.479733260031928,17[&rate=0.0031269843537503803]:20.479733260031928)[&rate=0.0032900823742831034]:54.542119102916)[&rate=0.003662671874772561]:49.54871294318714)[&rate=0.011237461969700142]:9.421031984343884,(10[&rate=0.0010340872446526264]:60.700606390678495,16[&rate=0.0017509082563021898]:60.700606390678495)[&rate=0.007051186779322327]:73.29099089980045)[&rate=0.007899208373897487]:1.6515543805236348)[&rate=0.004183507604648053]:196.1684211804234)[&rate=0.00559715886935571]:72.36502337404164,(((24[&rate=0.002530049276175313]:25.49046869504831,25[&rate=0.001761176300337696]:25.49046869504831)[&rate=0.004290913686687598]:82.71867706852613,41[&rate=0.014230225084644966]:108.20914576357444)[&rate=0.004072346802655827]:107.83371384938127,38[&rate=0.0026375373013270806]:216.0428596129557)[&rate=0.002809408494478308]:188.1337366125119)[&rate=0.010199860114469125]:52.877518063589946)[&rate=1.0]:0.0;
tree STATE_11780000 = ((((1[&rate=0.0019133978638145722]:8.902253643188976,2[&rate=0.002211841957163391]:8.902253643188976)[&rate=0.0027895147343086307]:2.2151238599384886,(21[&rate=0.0019138708053995225]:0.14785233074481394,22[&rate=0.004851987569767301]:0.14785233074481394)[&rate=0.0031068362317439994]:10.969525172382651)[&rate=0.0028868933762004265]:146.91594092097012,(13[&rate=0.004942266504935996]:122.98742515608866,((32[&rate=0.0038770737121655435]:7.56887286726011,34[&rate=0.004239988108740717]:7.56887286726011)[&rate=0.0027424878679913186]:44.42736876361386,(33[&rate=0.004183315346426697]:40.305380661997496,35[&rate=0.0031665001450466783]:40.305380661997496)[&rate=0.002576205180744056]:11.690860968876478)[&rate=0.00393400140648853]:70.9911835252147)[&rate=0.002607626082234314]:35.045893268008925)[&rate=0.0035233366389634774]:303.3141344621456,(((((3[&rate=0.0027012252799450314]:18.967781858845523,28[&rate=0.002028154890162203]:18.967781858845523)[&rate=0.0022447653763759067]:18.094743485669486,(6[&rate=0.003984923076749011]:33.36713218092607,(20[&rate=0.0012195033376250738]:15.399348476224093,((29[&rate=0.009017283301709703]:1.8037713092705658,39[&rate=8.092146330562277E-4]:1.8037713092705658)[&rate=0.00214659337485933]:6.684870335310782,40[&rate=0.004447937816832072]:8.488641644581348)[&rate=0.002976544780699786]:6.910706831642745)[&rate=0.0017882773686947087]:17.96778370470198)[&rate=0.0032378899191950303]:3.695393163588939)[&rate=0.0028553480887368627]:279.5990627901747,((((7[&rate=9.232639202476848E-4]:41.263995957685246,19[&rate=8.800593116388848E-4]:41.263995957685246)[&rate=0.009551123572241324]:62.58472789620124,(12[&rate=0.002932796724846977]:47.56558757505541,14[&rate=0.0019562204694565533]:47.56558757505541)[&rate=0.021350641554578102]:56.28313627883107)[&rate=0.003937605508485221]:32.07132975055292,(10[&rate=0.0010115068490885724]:48.42348303137703,16[&rate=0.0017126753110375446]:48.42348303137703)[&rate=0.006834195412690984]:87.49657057306237)[&rate=0.00988792564323956]:1.3784239523799044,((8[&rate=8.353012804296547E-4]:20.43130688710679,18[&rate=0.0027003368300720547]:20.43130688710679)[&rate=0.003560007863424116]:97.58894541740786,((9[&rate=0.0012165504250712606]:22.93002944832604,15[&rate=0.0013701061300840792]:22.93002944832604)[&rate=0.012073184698444374]:12.101034088785589,(11[&rate=0.001961051105964363]:20.94404439390821,17[&rate=0.003058703322342812]:20.94404439390821)[&rate=0.011027209168408013]:14.087019143203417)[&rate=0.003265010301025439]:82.98918876740302)[&rate=0.004073602323606089]:19.278225252304665)[&rate=0.006504069703089193]:179.36311057787037)[&rate=0.006111605725408507]:52.06685301586384,(((24[&rate=0.008643124996368549]:8.180132463881446,25[&rate=0.003465774768386113]:8.180132463881446)[&rate=0.0038739931358300096]:83.83326205268138,41[&rate=0.013919492974720575]:92.01339451656283)[&rate=0.0037439259450881544]:134.20965361927426,38[&rate=0.0024879199891027883]:226.22304813583708)[&rate=0.0030002132690045164]:142.50539301471645)[&rate=0.0061258032757616826]:71.83012686846331,(((((4[&rate=0.004089352359037424]:23.89066053937809,((5[&rate=0.003819855042796067]:3.8635482152050744,37[&rate=0.0062532969498374546]:3.8635482152050744)[&rate=0.00318945996362583]:12.15509903464747,42[&rate=0.0022926924491212283]:16.018647249852545)[&rate=0.004601809658484205]:7.872013289525544)[&rate=0.0019862974124953002]:10.002844759667362,31[&rate=0.0027872467274455176]:33.89350529904545)[&rate=0.001662522170499815]:25.268714610734413,36[&rate=0.0012731982236100852]:59.162219909779864)[&rate=0.0015339416004526093]:45.172232089908434,23[&rate=0.004813454453768687]:104.3344519996883)[&rate=0.00171681634848389]:252.92038583662284,((26[&rate=0.0028768986494644043]:12.803965357942367,30[&rate=0.0022444608826141335]:12.803965357942367)[&rate=0.0022418589110738073]:80.49875594990121,27[&rate=0.003029525046350485]:93.30272130784358)[&rate=0.0013113629520082255]:263.95211652846757)[&rate=0.008057876510874369]:83.30373018270569)[&rate=0.0010583233069702581]:20.78888486722633)[&rate=1.0]:0.0;
tree STATE_11781000 = ((((1[&rate=0.002723301178274912]:9.93730775834502,2[&rate=0.001810596336025133]:9.93730775834502)[&rate=0.0024993576996549484]:2.489225978334284,(21[&rate=0.0015262065062376954]:0.2239953931616715,22[&rate=0.003869192725359583]:0.2239953931616715)[&rate=0.002604962485297518]:12.202538343517633)[&rate=0.0022924755538988504]:139.3714951758671,(13[&rate=0.008015805997781305]:101.62829035798428,(((32[&rate=0.0036580199259323657]:13.737520613310346,34[&rate=0.005103822754408683]:13.737520613310346)[&rate=0.002121697979648824]:38.69565551905569,35[&rate=0.0025251093804156545]:52.433176132366036)[&rate=0.0011041292274924185]:8.749028269477755,33[&rate=0.0033359634728946552]:61.18220440184379)[&rate=0.005782954098539574]:40.44608595614049)[&rate=0.0016883777373075963]:50.16973855456213)[&rate=0.002682932104773888]:305.42430137543397,(((((3[&rate=8.083702335577761E-4]:58.93617796596241,28[&rate=8.103503135397296E-4]:58.93617796596241)[&rate=0.004762631588672127]:0.2741755515290052,(6[&rate=0.00290209418237854]:43.04513995312184,(20[&rate=6.100646918987411E-4]:28.38396330841247,((29[&rate=0.013658080126198882]:1.1437086265409842,39[&rate=0.0012256816083374494]:1.1437086265409842)[&rate=0.0010340073486766158]:6.342563722892828,40[&rate=0.0019370010354761498]:7.486272349433813)[&rate=0.0015974238607850341]:20.897690958978657)[&rate=0.001820202459134144]:14.661176644709371)[&rate=0.0019293527227359725]:16.165213564369573)[&rate=0.0022581943419874386]:199.7929940395183,((((7[&rate=7.076312766048303E-4]:43.008705791091806,19[&rate=6.745173081334074E-4]:43.008705791091806)[&rate=0.00708454476584055]:62.507270147184194,(12[&rate=0.003428994877160066]:46.71165280373782,14[&rate=0.0037323465856671525]:46.71165280373782)[&rate=0.01263666538264939]:58.80432313453818)[&rate=0.005925030570707411]:21.99676142334137,((8[&rate=9.134397973520818E-4]:20.920925140396523,18[&rate=0.002153369823945869]:20.920925140396523)[&rate=0.005185116196398641]:77.76459241371015,(10[&rate=0.0016249312316697212]:53.409910218590134,16[&rate=0.0013657641861384584]:53.409910218590134)[&rate=0.005617159343015581]:45.27560733551653)[&rate=9.443037440196686E-4]:28.8272198075107)[&rate=0.003050126290382063]:21.655225936391773,((9[&rate=9.701319277348606E-4]:23.47952738442999,15[&rate=0.0010925841410909824]:23.47952738442999)[&rate=0.00560854780193826]:42.573495542973845,(11[&rate=0.0015638301961958295]:17.909556234382055,17[&rate=0.002180611376250293]:17.909556234382055)[&rate=0.0012552429572177974]:48.14346669302178)[&rate=0.0030448201860315124]:83.11494037060531)[&rate=0.00536057316178394]:109.83538425900056)[&rate=0.004671217095608601]:101.87273220146932,(((24[&rate=0.008023537833406327]:13.486819415355871,25[&rate=7.505805659824686E-4]:13.486819415355871)[&rate=0.0044247580702994884]:94.78824498257534,41[&rate=0.011791527115085342]:108.2750643979312)[&rate=0.002839012680745498]:135.8863630712634,38[&rate=0.001989807947039586]:244.1614274691946)[&rate=0.0023257669290614657]:116.71465228928443)[&rate=0.005522812422865881]:85.62291275825129,(((((4[&rate=0.003261033169336737]:30.84505486214634,((5[&rate=0.001386635875602479]:8.356760542866306,37[&rate=0.00498665973891161]:8.356760542866306)[&rate=0.0025434185705660297]:11.53453083904011,42[&rate=0.0018282958927825581]:19.891291381906417)[&rate=0.0036696896267959323]:10.953763480239925)[&rate=0.006123923456448295]:8.08305619690642,31[&rate=0.002845174056361805]:38.92811105905276)[&rate=0.0010249719801997358]:49.92641811929351,36[&rate=0.0010153054255750515]:88.85452917834627)[&rate=0.004975733258188061]:29.53751631002696,23[&rate=0.0035119573908584632]:118.39204548837323)[&rate=0.0013856328374307642]:213.531717807091,((26[&rate=0.0027981211095379674]:9.427503065420343,30[&rate=0.003031367287739617]:9.427503065420343)[&rate=0.0019518455329566838]:124.59265917170087,27[&rate=0.0025999408439832585]:134.0201622371212)[&rate=9.041162606824662E-4]:197.90360105834304)[&rate=0.010604901988976949]:114.57522922126606)[&rate=0.004384041258999668]:10.723337771250101)[&rate=1.0]:0.0;
tree STATE_11782000 = ((((((1[&rate=0.0029330270660210904]:7.003716044042321,2[&rate=0.0019362756683416655]:7.003716044042321)[&rate=0.002073939762905376]:2.9664869346956664,(21[&rate=0.001015887801933281]:0.4142209076210627,22[&rate=0.004137765873692976]:0.4142209076210627)[&rate=0.0020558318309001366]:9.555982071116924)[&rate=0.004525435199811566]:80.30608858346544,13[&rate=0.009353209984056594]:90.27629156220343)[&rate=0.0067590709417663835]:17.86921519688258,(((32[&rate=0.00328925507119183]:13.110822030226279,34[&rate=0.002586330401940626]:13.110822030226279)[&rate=0.0022689718806029116]:53.42367565447271,33[&rate=0.004000877143827151]:66.53449768469899)[&rate=0.0015186404871083813]:2.3819184005461267,35[&rate=0.0018459627761528792]:68.91641608524512)[&rate=0.0027496299935876123]:39.229090673840886)[&rate=0.002954879729885325]:352.1196185787243,(((((4[&rate=0.0031036748295175214]:31.438691208091903,((5[&rate=7.344780278329906E-4]:24.564781439765753,37[&rate=0.0037805954627373583]:24.564781439765753)[&rate=0.003214988576377579]:1.108866249278698,42[&rate=0.001463430383407279]:25.67364768904445)[&rate=0.004865746733848041]:5.7650435190474525)[&rate=0.006549004738151103]:2.3022636936487757,31[&rate=0.0030426667655942116]:33.74095490174068)[&rate=0.002404842088402855]:28.0688850968791,36[&rate=0.0011585056786717813]:61.80983999861978)[&rate=0.0019466535870609639]:66.14843119751087,23[&rate=0.003755733682252149]:127.95827119613065)[&rate=0.0015845761743163652]:221.0760438302565,((26[&rate=0.00299234772194764]:8.910533415689681,30[&rate=0.0032417842697852516]:8.910533415689681)[&rate=0.0019440270138466628]:106.58481887592332,27[&rate=0.0026066384144822117]:115.495352291613)[&rate=0.0010192009445471725]:233.53896273477415)[&rate=0.007864229255113285]:111.23081031142317)[&rate=0.0017221774646131315]:13.247411735650871,((((3[&rate=9.90542583897231E-4]:55.526088311564436,(6[&rate=0.005719850832776741]:35.64629785703936,((20[&rate=0.004074945324302607]:10.218510862621756,(29[&rate=0.0019625421019219005]:6.848774093027635,39[&rate=4.101032432666698E-4]:6.848774093027635)[&rate=0.005959785801039773]:3.3697367695941205)[&rate=8.72964593173368E-4]:17.3385157543369,40[&rate=0.0019645107691077697]:27.557026616958655)[&rate=0.002554726949027037]:8.089271240080702)[&rate=0.0039615507028305415]:19.87979045452508)[&rate=0.0011640056681816607]:5.639833647257369,28[&rate=8.680167423629928E-4]:61.165921958821805)[&rate=0.0024670732936594927]:228.73806843984755,((((7[&rate=7.567502461953863E-4]:42.57228522927974,19[&rate=0.0017710605015762203]:42.57228522927974)[&rate=0.007341174530597819]:98.01629412336163,(12[&rate=0.0036670124728569484]:45.77204355122773,14[&rate=0.003991420802005358]:45.77204355122773)[&rate=0.013070904320634404]:94.81653580141364)[&rate=0.0024908317777782626]:0.5452818358946274,((8[&rate=0.0013735625565625077]:21.01096619846195,18[&rate=0.0029146352032646946]:21.01096619846195)[&rate=0.00554503183777105]:92.13650173099967,(10[&rate=0.0020270042779719243]:58.580999501918285,16[&rate=0.0017037089287518833]:58.580999501918285)[&rate=0.005180911347074596]:54.56646842754333)[&rate=7.715348639488316E-4]:27.98639325907439)[&rate=0.0036439508897536986]:17.739956336842226,((9[&rate=0.0010374719142966003]:23.525214732549873,15[&rate=0.0016744175629934345]:23.525214732549873)[&rate=0.005002215626703914]:38.42029935489185,(11[&rate=0.0016723806947270467]:23.190630612324284,17[&rate=0.0023319746461056934]:23.190630612324284)[&rate=0.0011209633114786577]:38.75488347511744)[&rate=0.003185834144207794]:96.9283034379365)[&rate=0.006465680122469239]:131.03017287329112)[&rate=0.013436921563737993]:44.897941090411734,(((24[&rate=0.001585071624315882]:18.861073918953878,25[&rate=0.0012042440275548331]:18.861073918953878)[&rate=0.0069315354585190855]:72.3023393452449,41[&rate=0.013368326140060418]:91.16341326419878)[&rate=0.007376442586625255]:100.72906687539187,38[&rate=0.0022000322248386162]:191.89248013959065)[&rate=0.0034672379747681817]:142.90945134949044)[&rate=0.004353551989015213]:138.71060558438012)[&rate=1.0]:0.0;
tree STATE_11783000 = ((((((1[&rate=0.0046363119244919974]:3.6626150102456525,2[&rate=0.0018060968268946655]:3.6626150102456525)[&rate=0.00462899551750645]:6.951229178016037,(21[&rate=9.475880762064625E-4]:1.9086681898510778,22[&rate=0.0038595774026656078]:1.9086681898510778)[&rate=0.0019176150416640619]:8.705175998410612)[&rate=0.004945442285956382]:60.7106738590738,13[&rate=0.010016711835836623]:71.32451804733549)[&rate=0.00423421617095947]:63.34020227074137,(((32[&rate=0.0026944057735317586]:30.91687957221607,34[&rate=0.0011376391219190451]:30.91687957221607)[&rate=0.0031254055939259613]:32.55032238069259,35[&rate=0.0017173601837182071]:63.46720195290866)[&rate=0.0025647680688016044]:6.907536124372619,33[&rate=0.00364764745872975]:70.37473807728128)[&rate=0.0015119244969778785]:64.28998224079558)[&rate=0.002775340273741157]:299.612737163932,((((3[&rate=0.0013452741466228049]:48.23084382872156,28[&rate=7.851936150409552E-4]:48.23084382872156)[&rate=9.639694344756942E-4]:16.06516119786255,(6[&rate=0.004306498206351226]:49.40129950283672,((20[&rate=0.003800980377077687]:8.633631262344645,(29[&rate=0.004452717046069492]:3.7537838699002184,39[&rate=0.0011536650823525487]:3.7537838699002184)[&rate=0.0031091508525902295]:4.879847392444427)[&rate=0.0018671072133339508]:8.990081176815378,40[&rate=0.0018324336377314784]:17.623712439160023)[&rate=0.001087217714923477]:31.777587063676698)[&rate=0.0020288959875141258]:14.89470552374739)[&rate=0.0022278707739720157]:214.6205906947938,(((7[&rate=8.012045339966824E-4]:37.70186112425402,19[&rate=0.0018750990974927284]:37.70186112425402)[&rate=0.0050698768547572555]:119.57009817344321,((10[&rate=0.0017247312788534646]:64.5530336236745,16[&rate=0.0014496467083888146]:64.5530336236745)[&rate=0.004658885567310815]:87.83411685490323,(12[&rate=0.002820763393584538]:42.88677569248689,14[&rate=0.002741232364786683]:42.88677569248689)[&rate=0.01340646884046476]:109.50037478609083)[&rate=0.002199279726165698]:4.884808819119513)[&rate=0.0010040645352913393]:4.934477500717662,((8[&rate=5.642728216940089E-4]:21.12023936714289,18[&rate=0.0027186797203785523]:21.12023936714289)[&rate=0.0018070386422881619]:127.48293744280389,((9[&rate=9.677210549329773E-4]:23.647563925511463,15[&rate=0.0016848049277539124]:23.647563925511463)[&rate=0.0058261430981652925]:75.25319137321064,(11[&rate=0.003183339532038637]:19.71184143726783,17[&rate=0.0013953292223326016]:19.71184143726783)[&rate=0.0031993345216945225]:79.18891386145427)[&rate=0.003740898562089918]:49.70242151122467)[&rate=0.0014607336294835639]:13.603259988468125)[&rate=0.0056823851911847805]:116.71015892296302)[&rate=0.00438244278874868]:94.45116043871383,(((24[&rate=9.98265704938669E-4]:26.485954017528297,25[&rate=0.00464612651392314]:26.485954017528297)[&rate=0.0067804087237095705]:93.64062894587477,41[&rate=0.011907494436669282]:120.12658296340307)[&rate=0.007995198459533821]:79.63419544435122,38[&rate=0.0021221937733956107]:199.7607784077543)[&rate=0.003190564540224559]:173.60697775233746)[&rate=0.003015719467749528]:60.90970132191717)[&rate=5.836798091463367E-4]:144.97647148147632,(((((4[&rate=0.005128760107407154]:32.00715955226013,((5[&rate=0.0011179120182649202]:18.913362950177113,37[&rate=0.005754253965174088]:18.913362950177113)[&rate=0.006819672071193481]:4.681432712250917,42[&rate=0.0013650416699745671]:23.59479566242803)[&rate=0.0021430460359658896]:8.412363889832097)[&rate=0.0036261139010699923]:9.150910368979467,31[&rate=0.0024479138603284074]:41.158069921239594)[&rate=0.0040320663616181425]:22.537739293624085,36[&rate=6.746579662150269E-4]:63.69580921486368)[&rate=0.0017663554463676675]:82.30410491896092,23[&rate=0.003544997124627496]:145.9999141338246)[&rate=0.0015360220897291366]:254.62006356839717,((26[&rate=0.004587855859137434]:3.522563980896202,30[&rate=0.003307824158160285]:3.522563980896202)[&rate=0.0019669806281207526]:116.26141407059646,27[&rate=0.002633457446779112]:119.78397805149267)[&rate=9.570959879977418E-4]:280.8359996507291)[&rate=0.006228196893692485]:178.63395126126346)[&rate=1.0]:0.0;
tree STATE_11784000 = ((((((1[&rate=0.0029536558670398114]:3.9980255204406565,2[&rate=0.00272333033028452]:3.9980255204406565)[&rate=0.002400760423543323]:14.447712302535972,(21[&rate=0.0011631983227058079]:3.094808176883662,22[&rate=0.002983057870653405]:3.094808176883662)[&rate=0.0010627109635556106]:15.350929646092967)[&rate=0.013169975520636892]:33.19359287439343,13[&rate=0.015167066430519712]:51.639330697370056)[&rate=0.0032766707309289564]:66.43525189638167,(((32[&rate=0.0033074796477051867]:16.301294411878676,34[&rate=0.002382947101730922]:16.301294411878676)[&rate=0.00481036559718932]:45.8559312896092,35[&rate=0.0022102228904015983]:62.157225701487874)[&rate=8.545740409281176E-4]:5.9159461153269035,33[&rate=0.004122554636909421]:68.07317181681478)[&rate=0.004930289160115415]:50.00141077693695)[&rate=0.002612514669417873]:342.5249416547249,((((3[&rate=8.234042261373491E-4]:44.75427847829091,(6[&rate=0.006345065644817393]:27.96405238089793,((20[&rate=0.004901075413760768]:12.042467093625708,(29[&rate=0.0046751792996208436]:4.472054372325168,39[&rate=0.003034201798540302]:4.472054372325168)[&rate=0.0029228473217064173]:7.57041272130054)[&rate=0.0018116358600906758]:0.27197317128035614,40[&rate=0.0047270623590799365]:12.314440264906064)[&rate=0.0024460959156438256]:15.649612115991864)[&rate=0.0015416779724324965]:16.790226097392978)[&rate=0.002834861449322715]:1.4815331329519168,28[&rate=8.990011169846065E-4]:46.23581161124282)[&rate=0.0035808842547731135]:213.90886380111766,((((7[&rate=9.83507278627018E-4]:39.43879299160624,19[&rate=0.0018492831335671955]:39.43879299160624)[&rate=0.004203554963462744]:107.15751732899861,((9[&rate=0.0015142872467481135]:19.40543307191505,15[&rate=0.0026363781198630878]:19.40543307191505)[&rate=0.007424808523858903]:41.57728040276866,(11[&rate=0.002922485407793604]:20.619969697667123,17[&rate=0.0017128166254870105]:20.619969697667123)[&rate=0.004367830880195838]:40.36274377701658)[&rate=0.003611063444188267]:85.61359684592115)[&rate=0.0013398920607699339]:38.26969913382783,(8[&rate=6.926651107415742E-4]:22.093252786347755,18[&rate=0.0033372767873765478]:22.093252786347755)[&rate=0.00226333438270212]:162.77275666808492)[&rate=0.0022994812464471764]:11.546419258886658,((10[&rate=0.002993842629860424]:57.09375842701301,16[&rate=0.0019408187230276392]:57.09375842701301)[&rate=0.00174023317297935]:112.52896373996822,(12[&rate=0.002860552837835082]:44.862577553906036,14[&rate=0.0033649609666173198]:44.862577553906036)[&rate=0.012316002605104374]:124.76014461307518)[&rate=0.005623053353994845]:26.789706546338124)[&rate=0.010888252074737084]:63.73224669904113)[&rate=0.005439623152759884]:98.120103585896,(((24[&rate=0.0012254069281327573]:16.55964377240544,25[&rate=0.009059798191865021]:16.55964377240544)[&rate=0.007409957713905566]:133.90877060963433,41[&rate=0.0076362897313850065]:150.46841438203978)[&rate=0.011771932621693761]:52.02146558291068,38[&rate=0.0026050689109057916]:202.48987996495046)[&rate=0.003978639194534732]:155.774899033306)[&rate=0.006219048078092873]:102.33474525022012)[&rate=0.0020698816479047645]:60.23408933299066,(((((4[&rate=0.0027096179087049525]:45.596687628424895,((5[&rate=7.695676696034914E-4]:13.332466128462597,37[&rate=0.010481955200385975]:13.332466128462597)[&rate=0.006246837187100182]:4.5437361562650285,42[&rate=0.0019862934997888007]:17.876202284727626)[&rate=0.0021158430376470427]:27.72048534369727)[&rate=0.007629901107432219]:3.2412698330402208,31[&rate=0.0030049019906007164]:48.837957461465116)[&rate=0.007751388780804152]:9.253055142556072,36[&rate=8.281668315657924E-4]:58.09101260402119)[&rate=0.002392896480206389]:77.82676448709091,23[&rate=0.003158097549804341]:135.9177770911121)[&rate=0.0018286438166212958]:262.23867400042053,((26[&rate=0.004310291689598728]:9.76667787869788,30[&rate=0.0013293648744491043]:9.76667787869788)[&rate=0.002555004622112776]:78.84781686910345,27[&rate=0.0033020079258312585]:88.61449474780133)[&rate=0.0011509495255934853]:309.5419563437313)[&rate=0.007385073599837834]:122.67716248993463)[&rate=1.0]:0.0;
tree STATE_11785000 = ((((((1[&rate=0.004125478332840391]:3.38738324692402,2[&rate=0.004433404730910186]:3.38738324692402)[&rate=0.0034887747574003022]:1.440080648340214,(21[&rate=0.0010689239983417028]:0.6455713859016482,22[&rate=0.0027412884665842054]:0.6455713859016482)[&rate=0.0024176892979641804]:4.181892509362586)[&rate=0.011713651906007906]:43.08214525246203,13[&rate=0.014939156948330657]:47.909609147726265)[&rate=0.0025396571956150713]:69.06969939919617,(((32[&rate=0.0030394166673441865]:14.642957213719932,34[&rate=0.0021898151794904333]:14.642957213719932)[&rate=0.0026545557367322965]:43.87058930573542,33[&rate=0.0037082868155995227]:58.51354651945535)[&rate=0.0037863197437327098]:18.355057383925704,35[&rate=0.0015329990100301843]:76.86860390338106)[&rate=0.007275732214556599]:40.11070464354137)[&rate=0.004343472678663872]:298.3214965502781,(((((4[&rate=0.002490010131903983]:42.67456222761301,((5[&rate=0.003114036827008052]:4.13046014123094,37[&rate=0.009632418861447207]:4.13046014123094)[&rate=0.0036590779196882892]:7.701522657573208,42[&rate=0.0023842568114774]:11.831982798804148)[&rate=0.0016976312511636066]:30.84257942880886)[&rate=0.007011516642954243]:9.66750905911703,31[&rate=0.002761362175064132]:52.34207128673004)[&rate=0.0020099906290125848]:13.892476510978106,36[&rate=7.610459743718011E-4]:66.23454779770815)[&rate=0.004833823073514106]:63.04371363192355,23[&rate=0.0029014057874584814]:129.2782614296317)[&rate=0.0017638906831577898]:226.54861397246952,((26[&rate=0.003960953293112825]:3.4184181756950505,30[&rate=0.0017581293844305985]:3.4184181756950505)[&rate=0.002347927866760741]:81.87916377996693,27[&rate=0.003034388414887901]:85.29758195566198)[&rate=0.00110803280222395]:270.5292934464392)[&rate=0.008467496082570112]:59.47392969509929)[&rate=0.0037497644221929512]:30.805119204446783,((((3[&rate=6.973915375414662E-4]:46.4724679738361,(6[&rate=0.005830813891668721]:32.240048092410234,((20[&rate=0.0030753756335464267]:8.16721326083339,40[&rate=0.00434394573878374]:8.16721326083339)[&rate=0.0033201344157404765]:1.373721484077663,(29[&rate=0.008790000601000172]:1.3682882205538203,39[&rate=0.0027882873066105486]:1.3682882205538203)[&rate=0.0026859578325328683]:8.172646524357233)[&rate=0.002247845939456882]:22.69911334749918)[&rate=0.0033500778517688854]:14.23241988142587)[&rate=0.0029631919325289837]:5.239134361988285,28[&rate=8.899357364802117E-4]:51.71160233582439)[&rate=0.0033679164575454805]:193.64272896164948,((((7[&rate=9.037964654407853E-4]:37.219421300820834,19[&rate=0.001699403345596528]:37.219421300820834)[&rate=0.0033430018207056275]:111.89422380749502,(8[&rate=6.365263302334926E-4]:20.23728547734952,18[&rate=0.0030667988231252974]:20.23728547734952)[&rate=0.002433611506674343]:128.87635963096633)[&rate=0.0035583248923161787]:17.5869473407339,((9[&rate=0.0013915580403061046]:25.85989511455324,15[&rate=9.905957751458639E-4]:25.85989511455324)[&rate=0.0070461631345185415]:30.26603926382885,(11[&rate=0.0028256167710675644]:18.814272967510984,17[&rate=0.0015739971078042687]:18.814272967510984)[&rate=0.005880757975821069]:37.31166141087111)[&rate=0.0029873345044410774]:110.57465807066768)[&rate=0.004493701497854622]:22.93651993797053,((10[&rate=0.0027511991479423955]:58.00673521577232,16[&rate=0.0017835202037166618]:58.00673521577232)[&rate=0.0018192218085291598]:93.19459773956967,(12[&rate=0.0026287121612878447]:43.949785238806385,14[&rate=0.0030922392686514033]:43.949785238806385)[&rate=0.012697197148290705]:107.25154771653561)[&rate=0.003399225067483232]:38.4357794316783)[&rate=0.009104650542296693]:55.71721891045357)[&rate=0.0028028505916630497]:115.43297154557129,(((24[&rate=0.00238524802364659]:7.117499619750268,25[&rate=0.008325524133227787]:7.117499619750268)[&rate=0.006809399113184718]:140.9275035043077,41[&rate=0.008649690308743354]:148.04500312405798)[&rate=0.01081784682849181]:51.691359154056954,38[&rate=0.0023939345697503727]:199.73636227811494)[&rate=0.0036561804060103484]:161.05094056493022)[&rate=0.005080616932605438]:85.31862145860214)[&rate=1.0]:0.0;
tree STATE_11786000 = ((((((1[&rate=0.0020746345725889447]:10.005016174663039,2[&rate=0.0022294856467451247]:10.005016174663039)[&rate=0.001738683985718138]:7.282727733977685,(21[&rate=0.00220219750100999]:1.1269029434118292,22[&rate=0.002042383869518099]:1.1269029434118292)[&rate=0.002086777079637047]:16.160840965228896)[&rate=0.00842960481614617]:56.182922369894456,13[&rate=0.011063500990675488]:73.47066627853518)[&rate=0.00211845713711235]:50.90471759317687,(((32[&rate=0.0036370727404767414]:17.58494052841943,34[&rate=0.00262040975874695]:17.58494052841943)[&rate=0.0023590512592655028]:45.11372060179086,33[&rate=0.0036566693427518156]:62.69866113021029)[&rate=0.002547399819408146]:1.541119912438937,35[&rate=0.0013378754019237318]:64.23978104264923)[&rate=0.005067369358478283]:60.13560282906282)[&rate=0.002365289529448268]:325.57561757741666,(((((4[&rate=0.0022901938967382495]:39.8222156540427,((5[&rate=0.0014472959565673424]:20.484501922683567,37[&rate=0.004476813102923365]:20.484501922683567)[&rate=0.0019594545989641892]:1.5869816189527803,42[&rate=0.0012739626247655392]:22.071483541636347)[&rate=0.004375754692981822]:17.750732112406354)[&rate=0.002444520914504599]:13.18317024066667,31[&rate=0.0026222378355700037]:53.00538589470937)[&rate=0.001792325274801105]:51.282881539271834,36[&rate=6.925893535844421E-4]:104.2882674339812)[&rate=0.005581507816208463]:27.67131272999906,23[&rate=0.0028640481642375174]:131.95958016398026)[&rate=0.0026473658665600724]:166.17537806960485,((26[&rate=0.0034188125631117333]:9.837127129215933,30[&rate=8.899306250839188E-4]:9.837127129215933)[&rate=0.00214707203878868]:67.87599008109407,27[&rate=0.00276923498375764]:77.71311721031)[&rate=5.383740541718382E-4]:220.4218410232751)[&rate=0.00573346245299359]:151.81604321554357)[&rate=0.0017542436453756268]:38.94127305968004,((((3[&rate=0.0012855785197113956]:34.19048082449459,28[&rate=6.930014439161529E-4]:34.19048082449459)[&rate=9.457628057609347E-4]:8.290323258836246,(6[&rate=0.005032742956263792]:38.01651414175727,(20[&rate=0.0017599011465014107]:15.536264572476057,((29[&rate=0.007586902005815467]:2.368048579100626,39[&rate=0.002406650866088258]:2.368048579100626)[&rate=0.0012510067469906911]:12.003752071495366,40[&rate=0.002349050499045007]:14.371800650595992)[&rate=0.004271400489659151]:1.1644639218800652)[&rate=0.001338908400385092]:22.480249569281213)[&rate=0.0016724748630998292]:4.464289941573568)[&rate=0.0030479559618574598]:226.39106728422894,(((7[&rate=7.800926902918979E-4]:40.03706082383685,19[&rate=0.001466803841848288]:40.03706082383685)[&rate=0.003622307158391567]:124.76000768563203,(8[&rate=5.49404159432406E-4]:22.556054684083662,18[&rate=5.847633476702081E-4]:22.556054684083662)[&rate=0.002318277074305371]:142.2410138253852)[&rate=0.013322175721387481]:10.047629386203567,((((9[&rate=0.0015215651296350311]:23.00909255431715,15[&rate=0.0010831427402727487]:23.00909255431715)[&rate=0.003627260806221724]:33.293385096006375,(11[&rate=0.0024388709991258746]:20.887640944120086,17[&rate=0.0013585621157965737]:20.887640944120086)[&rate=0.00535218938974677]:35.41483670620344)[&rate=0.0016529428038895067]:79.84398957842755,(12[&rate=0.0017980430420799533]:52.97777469737959,14[&rate=0.0021150962754024555]:52.97777469737959)[&rate=0.011429651435830862]:83.16869253137149)[&rate=0.0051231350938815146]:32.673115365061335,(10[&rate=0.0010191835559505557]:59.78438713267342,16[&rate=0.0015047895476237919]:59.78438713267342)[&rate=0.0016103720317606925]:109.03519546113898)[&rate=0.005006297839935921]:6.0251153018600405)[&rate=0.008819351368769794]:94.02717347188732)[&rate=0.004130681942314122]:142.68764802205874,(((24[&rate=0.001092999910796346]:17.568711819033545,25[&rate=0.0038150318309619394]:17.568711819033545)[&rate=0.00407642177913746]:117.97550703392614,41[&rate=0.008246970161785007]:135.5442188529597)[&rate=0.009898586221851257]:63.80198649582866,38[&rate=0.003577503975986431]:199.34620534878835)[&rate=0.0027395877386595102]:212.21331404083017)[&rate=0.0049557748688566095]:77.33275511919021)[&rate=1.0]:0.0;
tree STATE_11787000 = (((((1[&rate=0.002290163533285893]:7.837149756467226,2[&rate=0.0024611017253332907]:7.837149756467226)[&rate=0.006925966582826136]:3.921208438964414,(21[&rate=0.002430978677406718]:0.2707132110581445,22[&rate=0.005253739840714933]:0.2707132110581445)[&rate=0.0019106667458549456]:11.487644984373496)[&rate=0.006857061393084916]:72.21700990263255,13[&rate=0.010671982943160928]:83.9753680980642)[&rate=0.0028934337668883813]:29.869118624203367,(((32[&rate=0.006477603605975375]:11.147652566433925,34[&rate=0.004666933248458661]:11.147652566433925)[&rate=0.002318942984002515]:49.602449077927595,33[&rate=0.004219938376724755]:60.75010164436152)[&rate=0.0016911371960437985]:2.335120760089879,35[&rate=0.001521975389244323]:63.0852224044514)[&rate=0.005452305690030767]:50.75926431781616)[&rate=0.002407994466438251]:356.63643159251717,(((((3[&rate=8.456604606447199E-4]:41.03997395882517,28[&rate=0.0016420458406341616]:41.03997395882517)[&rate=0.0032144295128688685]:2.995923993971296,(6[&rate=0.004533138255182053]:38.68633465285809,(20[&rate=0.0019558961152346455]:16.43248990410205,((29[&rate=0.007987052952778129]:2.6509153029178867,39[&rate=0.002508792116542798]:2.6509153029178867)[&rate=0.0031282909634944207]:11.321462305399233,40[&rate=0.004410330505346285]:13.972377608317121)[&rate=0.0036438678586175827]:2.4601122957849277)[&rate=0.002160511171212346]:22.253844748756045)[&rate=0.004303387091792586]:5.349563299938374)[&rate=0.0031453871962622733]:210.5253845696543,((7[&rate=8.611347055402722E-4]:41.5753718087419,19[&rate=0.0016191866814482074]:41.5753718087419)[&rate=0.004267233962658108]:136.24866307937728,(((8[&rate=6.064804798129551E-4]:23.08209495652729,18[&rate=6.455130518224457E-4]:23.08209495652729)[&rate=0.0025856194983306436]:137.1070399386987,(12[&rate=0.0024319928636520618]:55.765397024317735,14[&rate=0.002729808584866813]:55.765397024317735)[&rate=0.011520965864337934]:104.42373787090827)[&rate=0.0084850842250262]:11.56734919398815,(((9[&rate=0.001679636992190022]:20.746298479711097,15[&rate=0.0011956679203871524]:20.746298479711097)[&rate=0.0026864761020736028]:56.57160003376649,(11[&rate=0.002692239634867709]:21.36335273584628,17[&rate=0.001499699974453546]:21.36335273584628)[&rate=0.003994550357076749]:55.95454577763131)[&rate=0.0025326364515704395]:78.10311956971873,(10[&rate=0.0011250641654567469]:47.40286813619884,16[&rate=0.0022707264398699537]:47.40286813619884)[&rate=0.0018916575038587225]:108.01814994699748)[&rate=0.003365010922736248]:16.33546600601784)[&rate=0.008703286240048437]:6.0675507989050175)[&rate=0.014167385493162715]:76.7372476343316)[&rate=0.005303473113679248]:87.60619075150584,(((24[&rate=0.001998031929616282]:10.850819104719745,25[&rate=0.006973976243888693]:10.850819104719745)[&rate=0.004035413103624222]:122.838415686706,41[&rate=0.00875127791519787]:133.68923479142575)[&rate=0.008607018013589797]:63.18553476090716,38[&rate=0.0036103798574638533]:196.8747695523329)[&rate=0.001975927811625014]:145.2927037216237)[&rate=0.004858927480338868]:110.3599591930116,(((((4[&rate=0.0021498415910549936]:42.59938502547662,((5[&rate=0.002422373167692892]:11.84566732140508,37[&rate=0.006536901781197132]:11.84566732140508)[&rate=0.002790748431719988]:12.136795649267254,42[&rate=0.0014063116389595703]:23.982462970672334)[&rate=0.003463257242570495]:18.616922054804288)[&rate=0.0026722596414718186]:7.15140787375195,31[&rate=0.002894656025870129]:49.75079289922857)[&rate=0.0017031876494180002]:29.364509009824133,36[&rate=6.531099065805278E-4]:79.1153019090527)[&rate=0.008179606242990016]:37.44855857297682,23[&rate=0.003161587467020481]:116.56386048202953)[&rate=0.002922394549847473]:171.23084771484596,((26[&rate=0.003994947391735951]:3.6787601757255426,30[&rate=0.001826415815858321]:3.6787601757255426)[&rate=0.0023308524517017207]:86.9764990868146,27[&rate=0.0030569243653617694]:90.65525926254014)[&rate=5.94304482487129E-4]:197.13944893433535)[&rate=0.005654976238698817]:164.73272427009272)[&rate=0.0033624060823904574]:17.953485847816523)[&rate=1.0]:0.0;
tree STATE_11788000 = ((((((1[&rate=0.00291342895418574]:6.074131068296412,2[&rate=0.0023199374087919176]:6.074131068296412)[&rate=0.0010228226689588539]:3.930256763492684,(21[&rate=0.0019368243120622512]:0.2127436126531439,22[&rate=0.017776510527183757]:0.2127436126531439)[&rate=0.0023212327966090954]:9.791644219135952)[&rate=0.005000845497991372]:73.09689553195818,13[&rate=0.012313906371848012]:83.10128336374727)[&rate=0.0010036396954217308]:56.94969801978125,(((32[&rate=0.0037968786740553095]:26.238015689030036,34[&rate=0.002205838476393044]:26.238015689030036)[&rate=0.0017788409498363897]:47.68098490479208,33[&rate=0.0025141360441176992]:73.91900059382212)[&rate=0.0026985976464248026]:10.86761625704463,35[&rate=6.203430520237343E-4]:84.78661685086675)[&rate=0.005139571357115861]:55.26436453266177)[&rate=0.0022037038981619077]:331.8900278907669,((((3[&rate=8.588871711714234E-4]:48.718484482840076,28[&rate=0.0015478610792174698]:48.718484482840076)[&rate=6.369975110561603E-4]:11.90701805255091,(6[&rate=0.004273125693737173]:44.58514125019407,(20[&rate=0.0016522413363494993]:15.587502200169517,((29[&rate=0.003565314685293598]:5.468433311884652,39[&rate=0.0017305943518283362]:5.468433311884652)[&rate=0.0015542766455944944]:8.965975369730579,40[&rate=0.004053349083736878]:14.434408681615231)[&rate=0.0034348622289298593]:1.1530935185542859)[&rate=0.0011775635464119204]:28.997639050024553)[&rate=0.004537401568610323]:16.040361285196916)[&rate=0.0030407432633954043]:191.2434367110968,(((7[&rate=8.117415858222377E-4]:45.360387677185145,19[&rate=0.0015263130798060097]:45.360387677185145)[&rate=0.00417165423240824]:136.81240183158414,(((8[&rate=5.716938630928008E-4]:23.42092843917833,18[&rate=7.932580505928936E-4]:23.42092843917833)[&rate=0.003036627064507]:119.00882652867215,((9[&rate=9.394557142660761E-4]:20.869839336043814,15[&rate=0.003358979092966477]:20.869839336043814)[&rate=0.003670949899713443]:43.530789233522,(11[&rate=0.006192094479658232]:21.543768081331983,17[&rate=0.0014136799128966922]:21.543768081331983)[&rate=0.003765430217408214]:42.85686048823383)[&rate=0.003351894405724894]:78.02912639828466)[&rate=0.0016382140167795502]:30.64481134342242,(12[&rate=0.002131158785539088]:50.927791985484966,14[&rate=0.003814030611622695]:50.927791985484966)[&rate=0.010742312221155468]:122.14677432578793)[&rate=0.003188196316765038]:9.098223197496395)[&rate=0.0037837782963193295]:13.87730887461288,(10[&rate=0.0023010470508262903]:52.425499005950066,16[&rate=0.0021404817032801824]:52.425499005950066)[&rate=0.0022221158546750857]:143.6245993774321)[&rate=0.014404270050203347]:55.818840863105606)[&rate=0.0028205076119679276]:90.73409274040742,(((24[&rate=0.0014139832943375937]:18.264397339306278,25[&rate=0.004391331932890722]:18.264397339306278)[&rate=0.004226642904660792]:116.77272814909821,41[&rate=0.00878465565152816]:135.03712548840448)[&rate=0.007093922103227351]:62.2041964075259,38[&rate=0.0034032950385847784]:197.24132189593038)[&rate=0.0035781749928561336]:145.3617100909648)[&rate=0.0042385755908657076]:129.33797728740018)[&rate=0.002312934645836987]:20.616696274067465,(((((4[&rate=0.002022060868672767]:44.12762357777055,((5[&rate=0.0013214729755505396]:7.760979619563833,37[&rate=0.006161956990113452]:7.760979619563833)[&rate=0.0026306761799526177]:22.65927653122778,42[&rate=0.0013256481623895309]:30.420256150791612)[&rate=0.0030972531047473756]:13.707367426978937)[&rate=0.002051408782531978]:20.728147200734696,31[&rate=0.0027286238235811376]:64.85577077850525)[&rate=0.0027922419594279928]:3.9265346969150983,36[&rate=0.0012134943932784966]:68.78230547542034)[&rate=0.005672731152471127]:44.332887795660056,23[&rate=0.002980244562997578]:113.1151932710804)[&rate=0.0028318816397998902]:172.27589685864,((26[&rate=0.001723829917709991]:11.774020917613178,30[&rate=0.001721655928157589]:11.774020917613178)[&rate=0.0017144114050054256]:126.87787194040692,27[&rate=0.0025637055813358834]:138.6518928580201)[&rate=6.297850519664324E-4]:146.7391972717003)[&rate=0.005376201411068148]:207.16661541864244)[&rate=1.0]:0.0;
tree STATE_11789000 = (((((1[&rate=0.0017880774324985276]:12.906004856098747,2[&rate=0.0014238300609699633]:12.906004856098747)[&rate=0.0066229907636117065]:1.41949914994745,(21[&rate=0.0023732656295616245]:0.08412562426591486,22[&rate=0.014365461520012125]:0.08412562426591486)[&rate=0.0028442961915001587]:14.241378381780281)[&rate=0.007878393133544232]:42.513134901635524,13[&rate=0.018339097135260878]:56.83863890768172)[&rate=9.39312462713143E-4]:106.34585382418447,(((32[&rate=0.004550424082472146]:11.700724542469867,34[&rate=0.004008344197027793]:11.700724542469867)[&rate=0.002178311001556408]:57.491976073390546,33[&rate=0.0034767455084213656]:69.19270061586042)[&rate=8.813404537238646E-4]:42.99458645601433,35[&rate=7.113015427416486E-4]:112.18728707187475)[&rate=0.005867721727486981]:50.99720565999144)[&rate=0.0013056766190082535]:289.4869871789348,((((3[&rate=9.254197032709149E-4]:58.38974663218301,((6[&rate=0.007585794091547076]:26.92735433941367,(20[&rate=0.0013698311311498982]:20.82045596376163,((29[&rate=0.002825394362036825]:4.621615640583863,39[&rate=0.0020615678772238815]:4.621615640583863)[&rate=0.004485079456210013]:0.9450660417241776,40[&rate=0.007171275363202904]:5.56668168230804)[&rate=8.92723572359657E-4]:15.253774281453591)[&rate=0.0023946744416532247]:6.10689837565204)[&rate=0.0026156995402284383]:10.186352762436872,28[&rate=0.001896653958629633]:37.113707101850544)[&rate=0.0014921963898076721]:21.27603953033247)[&rate=0.0034703173854979557]:228.17567335935757,((((7[&rate=9.946583144996403E-4]:42.700573164425585,19[&rate=0.0018702503627688492]:42.700573164425585)[&rate=0.0027175199440747973]:123.2178184104655,(12[&rate=0.0011077938295483904]:49.46913425160993,14[&rate=0.004673479005962165]:49.46913425160993)[&rate=0.01020992984153601]:116.44925732328115)[&rate=0.0026264634515900387]:8.804729922079417,(10[&rate=0.003756838644565146]:53.6581600734738,16[&rate=0.002497037498406504]:53.6581600734738)[&rate=0.0027195299621364448]:121.0649614234967)[&rate=0.0030160445751999257]:4.017924794639555,((8[&rate=7.005185692164344E-4]:20.595882056351762,18[&rate=0.0016987602482500502]:20.595882056351762)[&rate=0.004361052016808783]:124.7983902872815,((9[&rate=0.0011511513683907558]:18.35250684516624,15[&rate=0.001320684345938374]:18.35250684516624)[&rate=0.002633729046140532]:78.57503821216892,(11[&rate=0.002646697923894618]:18.945145902511285,17[&rate=0.001732236593471446]:18.945145902511285)[&rate=0.003872104207399149]:77.98239915482388)[&rate=0.006660999156534782]:48.46672728629811)[&rate=0.0040556341350445925]:33.34677394797677)[&rate=0.0071490821357190195]:107.82437369993053)[&rate=0.004296453375060511]:89.10571805498978,(((24[&rate=0.0015728004728344982]:17.69328221523291,25[&rate=0.004884561909664797]:17.69328221523291)[&rate=0.004928846981553049]:104.4711652675746,41[&rate=0.010226995891575275]:122.16444748280752)[&rate=0.005552220842767276]:80.26204906402451,38[&rate=0.00417018884574558]:202.42649654683203)[&rate=0.006378465812112561]:173.24464149969833)[&rate=0.006832109222874279]:34.53030735544246,(((((4[&rate=0.0020073457166348524]:48.18677710347133,((5[&rate=0.0016192518721170539]:11.076975961653682,37[&rate=0.007550483874245806]:11.076975961653682)[&rate=0.002477236368772368]:12.50309205209813,42[&rate=0.0016851643483123486]:23.580068013751813)[&rate=0.0019040758073769583]:24.606709089719516)[&rate=0.004265847296440079]:11.973715544655967,31[&rate=0.0013840610239397727]:60.160492648127295)[&rate=0.009195162101926405]:3.839917657087419,36[&rate=0.0014869415451353697]:64.00041030521471)[&rate=0.00833581947155594]:23.654077751517207,23[&rate=0.003840266899097675]:87.65448805673192)[&rate=0.003290128490364865]:193.9060763364668,((26[&rate=0.002112275372336236]:16.2257955654429,30[&rate=0.0021096114989783846]:16.2257955654429)[&rate=0.0018575465367653744]:102.35130253192568,27[&rate=0.0028153618577812477]:118.57709809736859)[&rate=8.178799139111315E-4]:162.9834662958301)[&rate=0.0072022737653240024]:128.6408810087741)[&rate=0.014540775012530791]:42.47003450882818)[&rate=1.0]:0.0;
tree STATE_11790000 = (((((1[&rate=0.0037954485553212823]:2.598195843215219,2[&rate=0.003022281725450898]:2.598195843215219)[&rate=0.0011014365960143539]:7.483052130206175,(21[&rate=0.0012266324150515995]:0.4596638280000089,22[&rate=0.014414785908757458]:0.4596638280000089)[&rate=4.1040414043463577E-4]:9.621584145421386)[&rate=0.010333253194691593]:28.520989570988252,13[&rate=0.021042736936404908]:38.60223754440965)[&rate=2.8985739111185143E-4]:150.29647401454764,(((32[&rate=0.004728176526482533]:24.438259779306478,34[&rate=0.0017967662974449493]:24.438259779306478)[&rate=0.0018468847756131623]:64.62780232867641,35[&rate=7.755510102097715E-4]:89.06606210798289)[&rate=8.607677882182712E-4]:10.871222857865305,33[&rate=0.0021322499331050083]:99.93728496584819)[&rate=0.004683734650968549]:88.96142659310908)[&rate=0.0013876048715260147]:261.9530931635337,(((((3[&rate=0.0017183041411176166]:14.73334300945797,28[&rate=0.0019031661961265278]:14.73334300945797)[&rate=0.0012540530998421495]:23.808372951459177,(6[&rate=0.010024782835865425]:26.682409786467428,(20[&rate=6.236794991483457E-4]:14.573735734376942,((29[&rate=0.005470864481449376]:4.555247862162479,39[&rate=0.003442489926095154]:4.555247862162479)[&rate=0.006874694581523902]:2.003853769948141,40[&rate=0.009425861778873803]:6.55910163211062)[&rate=8.425808192807747E-4]:8.014634102266323)[&rate=0.004081394867071552]:12.108674052090485)[&rate=0.0021429256218537993]:11.859306174449717)[&rate=0.0034415189939071425]:209.87055676171917,((((7[&rate=9.425199126459022E-4]:32.26434468719999,19[&rate=0.0017722148227651495]:32.26434468719999)[&rate=0.002974327618250584]:121.63708122671886,(12[&rate=0.001111597484127967]:52.84466192755851,14[&rate=0.004689525583718272]:52.84466192755851)[&rate=0.011222916428962934]:101.05676398636032)[&rate=0.0022165866586407817]:19.3258237655902,((8[&rate=7.029238278420081E-4]:23.488995582710718,18[&rate=0.0017045930097490858]:23.488995582710718)[&rate=0.002511100202260826]:102.43478156313327,((9[&rate=0.0011551038928202793]:20.930492369217678,15[&rate=0.0013252189686512044]:20.930492369217678)[&rate=0.0024790632846902884]:75.50281522496168,(11[&rate=0.002109282283377076]:27.20447126589544,17[&rate=0.0013805035792865414]:27.20447126589544)[&rate=0.003930970785739411]:69.22883632828392)[&rate=0.007554232665041959]:29.49046955166463)[&rate=0.0017689422202645797]:47.30347253366506)[&rate=0.007224772509538597]:1.698222869310058,(10[&rate=0.0017195796716633813]:54.985982939374004,16[&rate=0.0010546043551332076]:54.985982939374004)[&rate=0.002830531361826974]:119.9394896094451)[&rate=0.007173628796189572]:73.48680017381722)[&rate=0.002384945352762063]:66.42262390146516,(((24[&rate=0.0014045360290791057]:23.98106604109648,25[&rate=0.003836734849130305]:23.98106604109648)[&rate=0.005318762205745732]:125.31106045870638,41[&rate=0.01054536893290047]:149.29212649980286)[&rate=0.004231152411355952]:64.93377684092411,38[&rate=0.0043416436964552425]:214.22590334072697)[&rate=0.0071626762928031305]:100.6089932833745)[&rate=0.007161552182591637]:48.10476627576287,(((((4[&rate=0.002707000881467835]:39.47920301980896,((5[&rate=0.0013136047718171476]:10.212159006161153,37[&rate=0.006125267981793463]:10.212159006161153)[&rate=0.018342963877388485]:4.134415680294232,42[&rate=0.002644433076695169]:14.346574686455385)[&rate=9.74540118354266E-4]:25.13262833335358)[&rate=0.0033647673193206206]:10.296061405468919,31[&rate=0.0016189725587246228]:49.77526442527788)[&rate=0.0016758108569960742]:15.846507745491138,36[&rate=0.0014920470186150535]:65.62177217076902)[&rate=0.005519357340596207]:31.853778942439718,23[&rate=0.0033807068436842867]:97.47555111320874)[&rate=0.00352250622936117]:155.83631192285208,((26[&rate=0.0021195279546119368]:3.78094830710416,30[&rate=0.002116854934737986]:3.78094830710416)[&rate=0.0017118912445773192]:137.91759903898722,27[&rate=0.0014588463807051716]:141.69854734609137)[&rate=0.0019994744749717093]:111.61331568996943)[&rate=0.006857944354089538]:109.62779986380355)[&rate=0.01495998096474777]:87.91214182262667)[&rate=1.0]:0.0;
tree STATE_11791000 = (((((1[&rate=0.0021745591204605395]:5.691372569555244,2[&rate=0.0029365988207199563]:5.691372569555244)[&rate=0.0022574295956811533]:9.1063139975351,(21[&rate=6.756799227803856E-4]:0.41294576234679475,22[&rate=0.014006120919873036]:0.41294576234679475)[&rate=0.0015506274928641878]:14.38474080474355)[&rate=0.005522587560262654]:35.382851989994684,13[&rate=0.021786477586616133]:50.18053855708503)[&rate=2.966883135547283E-4]:100.82895513772455,(((32[&rate=0.002629802648326028]:26.273352846520332,34[&rate=0.0011349542019569749]:26.273352846520332)[&rate=0.0016595172987930507]:66.02181735171203,33[&rate=0.002223920350039774]:92.29517019823237)[&rate=0.0011998543353308056]:5.635476108395636,35[&rate=7.549477415555162E-4]:97.930646306628)[&rate=0.007563081910891471]:53.07884738818157)[&rate=0.002156633449150089]:310.401133055095,(((((3[&rate=9.345178989629658E-4]:25.88034547301961,28[&rate=0.00227936888372465]:25.88034547301961)[&rate=0.001190950168161645]:10.885825181105993,(6[&rate=0.011731893050719882]:24.110148834726665,(20[&rate=0.0012623265017099744]:10.293884264085786,((29[&rate=0.0033167370666506322]:2.461902268881578,39[&rate=0.004768376327782392]:2.461902268881578)[&rate=0.0037660301748854803]:2.1292095812098437,40[&rate=0.008984532660465264]:4.591111850091422)[&rate=0.009684572846122137]:5.7027724139943645)[&rate=0.002838686040126309]:13.816264570640879)[&rate=0.004029208342039305]:12.656021819398937)[&rate=0.0037627778092263905]:216.63788889738208,((((7[&rate=9.15799093338362E-4]:34.82610337662233,19[&rate=0.0015060447077775512]:34.82610337662233)[&rate=0.005173842333041295]:88.02166292380439,(12[&rate=0.0012297170212885922]:51.10209235004936,14[&rate=0.005268239400163577]:51.10209235004936)[&rate=0.009676703440446582]:71.74567395037735)[&rate=0.005681897530587774]:50.46496248302333,((8[&rate=0.0018442419219798936]:19.53093060311322,18[&rate=0.0021414952166962436]:19.53093060311322)[&rate=0.0022301093564131144]:144.76257347337292,((9[&rate=4.691625476665885E-4]:22.502183716596164,15[&rate=9.053313577606535E-4]:22.502183716596164)[&rate=0.002168245383285711]:85.01404803686647,(11[&rate=0.0015721229725660227]:24.400757061318433,17[&rate=0.0016077903649896065]:24.400757061318433)[&rate=0.003921752956703346]:83.1154746921442)[&rate=0.002807932901106871]:56.777272323023524)[&rate=0.0038529385980395096]:9.019224706963882)[&rate=0.0038336468559455918]:32.650205102749055,(10[&rate=0.0018077153975887023]:46.921023172227486,16[&rate=0.0011086572855878685]:46.921023172227486)[&rate=0.002448375827829739]:159.04191071397162)[&rate=0.01253332220533118]:47.44112566530859)[&rate=0.002337497356217588]:100.39993620013647,(((24[&rate=0.001364716866703432]:25.78182797888707,25[&rate=0.001563935531420519]:25.78182797888707)[&rate=0.004681777781196271]:85.27901910061527,41[&rate=0.009433546074573423]:111.06084707950234)[&rate=0.0013182073706838036]:150.3839506821607,38[&rate=0.0026592827704942697]:261.44479776166304)[&rate=0.008821109441494194]:92.35919798998111)[&rate=0.006438173480638848]:57.54999143059365,(((((4[&rate=0.003220950405656072]:29.673075738458245,((5[&rate=0.001276363547225179]:14.384467307350597,37[&rate=0.005951614166361284]:14.384467307350597)[&rate=0.015004665363514734]:0.25741328912549477,42[&rate=0.002569462333408814]:14.641880596476092)[&rate=0.0013342601075467739]:15.031195141982153)[&rate=0.003195971342343558]:13.644817263236114,31[&rate=0.0015730740343272934]:43.31789300169436)[&rate=0.0038387466956282196]:20.483898372737563,36[&rate=0.0016791688089352124]:63.80179137443192)[&rate=0.003878201218173556]:82.46955782185645,23[&rate=0.003077739358181381]:146.27134919628838)[&rate=0.0034040878259061777]:116.68816336155305,((26[&rate=0.0037039242837465947]:10.294447122812803,30[&rate=0.003699253119490176]:10.294447122812803)[&rate=0.001420736665823286]:154.3483830596976,27[&rate=0.0012711445071788632]:164.6428301825104)[&rate=0.0021334145150781257]:98.31668237533103)[&rate=0.00658419043962997]:148.39447462439637)[&rate=0.009045540690838167]:50.056639567666764)[&rate=1.0]:0.0;
tree STATE_11792000 = (((((1[&rate=0.0048357734893618425]:3.9518212074953,2[&rate=0.0033020186326558603]:3.9518212074953)[&rate=0.0025383360281217137]:4.093974515419674,(21[&rate=0.0027745079229991565]:0.6564487795314009,22[&rate=0.015748992309590794]:0.6564487795314009)[&rate=0.0017435820097791495]:7.389346943383574)[&rate=0.005103375386667781]:47.22945445376311,13[&rate=0.020768032158970395]:55.275250176678085)[&rate=3.6405473602702405E-4]:92.201720657373,(((32[&rate=0.002957045846169701]:24.53490188596547,34[&rate=0.0026187192411802605]:24.53490188596547)[&rate=0.001866021671931087]:56.93855038411469,35[&rate=0.001006582644897514]:81.47345227008016)[&rate=0.0021882996449754796]:0.53955101333041,33[&rate=0.0026316079822088644]:82.01300328341057)[&rate=0.007738278815307447]:65.46396755064052)[&rate=0.0023847899154386325]:313.28941471938634,(((((3[&rate=0.0014490865408941218]:27.735799943064706,28[&rate=0.002332061474692047]:27.735799943064706)[&rate=8.39592338676942E-4]:3.9053851451612367,(6[&rate=0.010815592325749189]:23.904280808058136,(20[&rate=0.0012098224036224349]:16.648651828766074,((29[&rate=0.0052258497088342]:3.400021793467105,39[&rate=0.004478687491876461]:3.400021793467105)[&rate=0.004973782365569388]:4.580558373698421,40[&rate=0.0074666423358364375]:7.980580167165526)[&rate=6.621762022149595E-4]:8.668071661600548)[&rate=0.0036633866678384306]:7.255628979292062)[&rate=0.006737620706104581]:7.736904280167806)[&rate=0.0043467650126886295]:183.21718658464098,((((7[&rate=8.737956238776606E-4]:38.326481859639195,19[&rate=0.0014369694014483088]:38.326481859639195)[&rate=0.005751265125836905]:83.51591002085365,(12[&rate=0.0030047907338058974]:48.18379598219497,14[&rate=0.004443155517323723]:48.18379598219497)[&rate=0.011982944083226081]:73.65859589829788)[&rate=0.004227492524372352]:31.58997294367046,((8[&rate=0.0020737327640858155]:18.238611146747782,18[&rate=0.0024079751908726754]:18.238611146747782)[&rate=0.002507616156358294]:127.82220709854423,((9[&rate=5.275434502241652E-4]:21.013262864917383,15[&rate=0.0010179875408041826]:21.013262864917383)[&rate=0.003196837708723935]:37.088935111823105,(11[&rate=0.0017677523101978945]:22.786211715723805,17[&rate=0.0011164715772946964]:22.786211715723805)[&rate=0.005849364620916602]:35.315986261016675)[&rate=0.00297581824932559]:87.95862026855153)[&rate=0.003285870848716321]:7.371546578871289)[&rate=0.00124317463742114]:28.557445383736365,(10[&rate=0.0019317479702177633]:46.10529373934618,16[&rate=9.796398252186157E-4]:46.10529373934618)[&rate=0.002624190959449923]:135.8845164685535)[&rate=0.027034215397493955]:32.86856146496726)[&rate=0.004468277992986361]:68.58159995863414,(((24[&rate=0.002295552817266461]:24.114118847517798,25[&rate=0.002630653070071941]:24.114118847517798)[&rate=0.005736704917211607]:86.78886526278907,41[&rate=0.012351457599888059]:110.90298411030687)[&rate=0.0032422730156977625]:112.36950091114491,38[&rate=0.0029901943689501246]:223.27248502145179)[&rate=0.01035825170334459]:60.16748661004928)[&rate=0.006794149922027676]:61.788552702091806,(((((4[&rate=0.003049928882675317]:45.51974394502834,((5[&rate=0.0014351896436035803]:11.74477064759904,37[&rate=0.006692211661003662]:11.74477064759904)[&rate=0.016871792039664723]:1.3932729791301686,42[&rate=0.0015343033013223925]:13.138043626729209)[&rate=0.001363962168459404]:32.38170031829913)[&rate=0.005069227399278531]:10.927994284878451,31[&rate=0.0017688217186976635]:56.44773822990679)[&rate=8.958298819751337E-4]:29.113406895229858,36[&rate=0.0014400088585506173]:85.56114512513665)[&rate=0.0037647159337689303]:63.60955411744749,23[&rate=0.0033140133291413676]:149.17069924258413)[&rate=0.003514589199939159]:125.72569646219875,((26[&rate=7.800212948499302E-4]:21.475981066680657,30[&rate=0.0012741917343532419]:21.475981066680657)[&rate=0.0017156858372148493]:150.41618596598306,27[&rate=0.0014425837097633682]:171.8921670326637)[&rate=0.002110922902024787]:103.00422867211918)[&rate=0.009118248678843985]:70.33212862880998)[&rate=0.005121522395509402]:115.53786121984456)[&rate=1.0]:0.0;
tree STATE_11793000 = (((((1[&rate=0.004490001626373729]:7.633056529299335,2[&rate=0.0016756913069849299]:7.633056529299335)[&rate=0.0023568376226930266]:10.801694202328566,(21[&rate=0.002108388774940179]:0.2818618034413028,22[&rate=0.008905255194288253]:0.2818618034413028)[&rate=0.0016189108271606571]:18.1528889281866)[&rate=0.00313258367481631]:40.25287985016391,13[&rate=0.014849294813453463]:58.68763058179181)[&rate=4.16045632008384E-4]:105.59486701074161,(((32[&rate=0.0033816873113124025]:38.70919321711303,34[&rate=0.0010760594600855895]:38.70919321711303)[&rate=0.003295048595132979]:44.59394258029345,33[&rate=0.002529036029302017]:83.30313579740648)[&rate=8.704372889761493E-4]:18.240110956476315,35[&rate=9.418275073958208E-4]:101.5432467538828)[&rate=0.0071849693833879215]:62.73925083865062)[&rate=0.002418642468524873]:303.3148441836197,(((((3[&rate=0.0013545109334676313]:25.641305258911142,(6[&rate=0.010042246031506663]:18.011216947444638,(20[&rate=0.001673282728372261]:12.982036094647217,((29[&rate=0.004852186262129225]:2.0515405386597227,39[&rate=0.00415844831582439]:2.0515405386597227)[&rate=0.007186348874668591]:3.876325721562458,40[&rate=0.0032723623723216345]:5.9278662602221805)[&rate=0.004537447299176617]:7.0541698344250365)[&rate=0.0022378695263418633]:5.02918085279742)[&rate=0.005868195301614664]:7.630088311466505)[&rate=7.795590456094489E-4]:2.583182934911637,28[&rate=0.0020384843431328096]:28.22448819382278)[&rate=0.004540756006501376]:175.1878784575694,(((7[&rate=8.113166964829636E-4]:38.93798053877077,19[&rate=0.0013342219117057185]:38.93798053877077)[&rate=0.005707982471003346]:91.68079098863657,(12[&rate=9.593301950691695E-4]:48.9525680209791,14[&rate=0.002950016402488541]:48.9525680209791)[&rate=0.011986774382547923]:81.66620350642825)[&rate=6.665513465255164E-4]:59.57577998573359,(((8[&rate=0.0014271699253241763]:24.999071851883603,18[&rate=0.0016571999212517685]:24.999071851883603)[&rate=0.0021928558468360575]:148.84944447544007,((9[&rate=4.898225598655769E-4]:21.348529288097048,15[&rate=0.0021842571491699136]:21.348529288097048)[&rate=0.002200145951577018]:61.11542996058359,(11[&rate=0.004362385630638303]:23.149765522139077,17[&rate=0.0015303494873786523]:23.149765522139077)[&rate=0.003907644168676175]:59.31419372654156)[&rate=0.0028741741635929436]:91.38455707864303)[&rate=0.013059723651126138]:9.404912049933529,(10[&rate=0.0019368347978320954]:49.072001459970934,16[&rate=9.822194882967447E-4]:49.072001459970934)[&rate=0.0014766782518779147]:134.18142691728627)[&rate=0.004143875258630513]:6.941123135883743)[&rate=0.057002190924504384]:13.217815138251268)[&rate=0.0031205300693060503]:84.7829698672542,(((24[&rate=0.0021314141172301647]:24.498859400477542,25[&rate=0.002442553727760891]:24.498859400477542)[&rate=0.004943971679295673]:69.65262685193976,41[&rate=0.010819585244094487]:94.1514862524173)[&rate=0.002988717446188733]:155.38322517854684,38[&rate=0.002680276224164406]:249.53471143096414)[&rate=0.011929700142648353]:38.66062508768226)[&rate=0.005531890263250355]:72.50837211847681,(((((4[&rate=0.0025503466085703857]:40.18745179712342,((5[&rate=0.0028478220337056787]:4.92691631616092,37[&rate=0.013279240069330142]:4.92691631616092)[&rate=0.002115845627688732]:12.883154664877228,42[&rate=0.0014245961547709384]:17.810070981038148)[&rate=0.001078903204381194]:22.377380816085275)[&rate=0.0062840322344148445]:4.405098809695232,31[&rate=0.0019409439940731139]:44.592550606818655)[&rate=0.002235900628116635]:17.365552063946744,36[&rate=0.0013466398649572744]:61.9581026707654)[&rate=0.003168609311204518]:71.54926656377226,23[&rate=0.0029698922473432934]:133.50736923453766)[&rate=0.0024237242102822677]:109.99935119824977,((26[&rate=0.0025118782492412617]:1.6104811137465234,30[&rate=0.004103239903855035]:1.6104811137465234)[&rate=0.0026652914117052504]:103.6260520403541,27[&rate=0.0012924284099957925]:105.23653315410063)[&rate=0.0022582902853872026]:138.27018727868682)[&rate=0.006112699414375473]:117.19698820433578)[&rate=0.0021336858826643355]:106.89363313902987)[&rate=1.0]:0.0;
tree STATE_11794000 = ((((((1[&rate=0.001974365198690028]:4.106504608814205,2[&rate=0.0012869856417081658]:4.106504608814205)[&rate=0.0030280310244688493]:8.174739656355886,(21[&rate=0.0021457910516276923]:0.08316343649830438,22[&rate=0.006530404511850179]:0.08316343649830438)[&rate=0.0016476298904613013]:12.198080828671786)[&rate=0.006184708565691725]:58.62340848188937,13[&rate=0.01634885624669687]:70.90465274705946)[&rate=4.043705976344835E-4]:75.57466190645516,(((32[&rate=0.001044875546813589]:60.620731428535635,34[&rate=9.148887809319853E-4]:60.620731428535635)[&rate=0.005898876581100093]:25.35751243763248,33[&rate=0.0024152697546823685]:85.97824386616811)[&rate=0.0031701676021948285]:4.787300589826174,35[&rate=0.0010805917679120938]:90.76554445599429)[&rate=0.006715746591984452]:55.71377019752033)[&rate=0.0025546149433901565]:307.5708491800858,(((((4[&rate=0.002595589103994655]:41.812829378673975,((5[&rate=0.0022837509603617565]:12.781855806235328,37[&rate=0.0045114017354888885]:12.781855806235328)[&rate=0.0036876147964357126]:12.972120854015174,42[&rate=0.0013574141562648237]:25.7539766602505)[&rate=0.0011609778570210339]:16.058852718423474)[&rate=0.0019879837822717383]:18.126574814013104,31[&rate=0.001600476539478552]:59.93940419268708)[&rate=0.005553400749240917]:8.09594549618825,36[&rate=0.0013705289111456355]:68.03534968887533)[&rate=0.003519944048618247]:62.71562978581957,23[&rate=0.0031658099767416744]:130.7509794746949)[&rate=0.002278725415083578]:177.2408712371135,((26[&rate=0.001395529358209928]:8.520030951117754,30[&rate=0.001792091004717154]:8.520030951117754)[&rate=0.003055844784729013]:105.2533512846247,27[&rate=0.0013897911420963863]:113.77338223574245)[&rate=0.0016811406923744096]:194.21846847606596)[&rate=0.0061686146977932435]:146.05831312179203)[&rate=0.00645737448069189]:7.336457816896882,((((3[&rate=0.0013785396103947584]:26.339764183979483,(6[&rate=0.010220392903231094]:17.007282265326907,(20[&rate=0.001585386641044457]:10.083834404157068,((29[&rate=0.004938262803264604]:2.960941785273137,39[&rate=0.0013778629238460883]:2.960941785273137)[&rate=0.0034843185697887736]:3.814772550713512,40[&rate=0.003330413242410741]:6.775714335986649)[&rate=0.00683336910975735]:3.3081200681704193)[&rate=0.006381888472136238]:6.923447861169839)[&rate=0.0028371975691652207]:9.332481918652576)[&rate=0.0018201310590969045]:1.4352131874269283,28[&rate=0.002074646533109932]:27.77497737140641)[&rate=0.004000877237286723]:197.9315162677373,(((((7[&rate=8.257092468151083E-4]:39.93858290177002,19[&rate=0.0013578906665849399]:39.93858290177002)[&rate=0.00620402593164072]:99.1424943911858,(12[&rate=0.002178246649440844]:49.51817463404448,14[&rate=0.0030023489376594845]:49.51817463404448)[&rate=0.013119545523919833]:89.56290265891136)[&rate=0.005334454317750118]:11.17545893322145,(10[&rate=0.001971193750918713]:49.622933652971135,16[&rate=0.0021738269875163727]:49.622933652971135)[&rate=0.0034968905680446785]:100.63360257320613)[&rate=0.0029405495389276987]:11.249793779336414,((9[&rate=0.002075205915797135]:21.54314974029983,15[&rate=0.0012900691733444825]:21.54314974029983)[&rate=0.0022391759770694136]:49.7790908963399,(11[&rate=0.006206752892553395]:16.53450702018065,17[&rate=8.579087482427147E-4]:16.53450702018065)[&rate=0.0035792703008474796]:54.78773361645908)[&rate=0.002925161276877047]:90.18408936887396)[&rate=0.0035822178503602696]:14.561190252828197,(8[&rate=0.0014524875541512352]:25.3609670660487,18[&rate=0.0026749269903963394]:25.3609670660487)[&rate=0.0022317565477381106]:150.7065531922932)[&rate=0.021682351494355365]:49.638973380801815)[&rate=0.00377828671555013]:120.95650479468262,(((24[&rate=0.0033751165290430082]:15.963551573886846,25[&rate=0.0038678093538925193]:15.963551573886846)[&rate=0.005166242883051572]:101.4089725611742,41[&rate=0.01217155886669899]:117.37252413506104)[&rate=0.002777733980041298]:160.5163990409274,38[&rate=0.002709988640085352]:277.88892317598845)[&rate=0.00574043717500732]:68.77407525783786)[&rate=0.00601929994929305]:114.723623216671)[&rate=1.0]:0.0;
tree STATE_11795000 = ((((((1[&rate=0.00477904839165714]:2.222081403292287,2[&rate=0.003115212254132155]:2.222081403292287)[&rate=0.0022034029033043195]:9.354292254556515,(21[&rate=0.002112730351911237]:0.13543618247167616,22[&rate=0.004398262275829606]:0.13543618247167616)[&rate=0.0016222444751334305]:11.440937475377126)[&rate=0.005703455987462598]:45.158656568544515,13[&rate=0.016096965631965512]:56.73503022639332)[&rate=3.7917674923592336E-4]:89.0722125088138,(((32[&rate=0.001028776907261491]:39.02679866498865,34[&rate=0.0015832202594312683]:39.02679866498865)[&rate=0.002738320332011115]:44.39129023574425,35[&rate=0.0011680235614805095]:83.4180889007329)[&rate=0.0018589459733091857]:6.621957454430699,33[&rate=0.002586130038295176]:90.0400463551636)[&rate=0.006192190278749373]:55.76719638004353)[&rate=0.002419070951588846]:342.44648232136785,(((((4[&rate=0.0029156830910648038]:37.55832651229568,((5[&rate=0.0016187428264224297]:14.275849803963741,37[&rate=0.0038773499529465884]:14.275849803963741)[&rate=0.0019057075902074536]:17.173903964902006,42[&rate=0.001063523968915949]:31.449753768865747)[&rate=0.003339536145065795]:6.1085727434299315)[&rate=0.001513295976698977]:23.44992321806039,31[&rate=0.0018558171476039935]:61.00824973035607)[&rate=0.009429954943069453]:4.287127111707804,36[&rate=0.0014864656648600329]:65.29537684206387)[&rate=0.0017445273886181909]:103.48401793523867,23[&rate=0.0029031864247295856]:168.77939477730254)[&rate=0.002537801791141919]:165.81924979146888,((26[&rate=0.0013740281141711485]:9.050186254493287,30[&rate=0.001764479843543482]:9.050186254493287)[&rate=0.002795625776331271]:94.47531576874056,27[&rate=0.0012804998794749892]:103.52550202323384)[&rate=0.0015097028596067182]:231.07314254553756)[&rate=0.005306615676395439]:153.65508048780356)[&rate=0.0018772502859535358]:3.589958442243585,((((3[&rate=0.0014349674086451037]:12.654807964778387,28[&rate=0.0029491903774233846]:12.654807964778387)[&rate=7.213846680511302E-4]:51.176604770879436,(6[&rate=0.007332976726581888]:23.846206094485616,(20[&rate=0.001560960221876434]:6.626438446057668,((29[&rate=0.0067404986200273]:1.4921517380395015,39[&rate=0.002859538052732018]:1.4921517380395015)[&rate=0.005843169004165008]:3.193980073636008,40[&rate=0.003889371860855193]:4.6861318116755095)[&rate=0.0013086841582802121]:1.940306634382159)[&rate=0.0017014582960805183]:17.219767648427947)[&rate=9.612613756528418E-4]:39.985206641172205)[&rate=0.003939234795053588]:159.92731932708494,(((7[&rate=4.5667415392095195E-4]:42.36001356090695,19[&rate=0.0013369693305854777]:42.36001356090695)[&rate=0.004049323603138393]:107.65077855831227,((8[&rate=0.0017553650571481315]:22.060392022047775,18[&rate=0.0014399305825345857]:22.060392022047775)[&rate=0.0020842064127455135]:104.00931587195291,(12[&rate=0.0024289204398037553]:42.9330243265287,14[&rate=0.0035072794887316665]:42.9330243265287)[&rate=0.011204935951082101]:83.13668356747198)[&rate=0.00264003525599826]:23.941084225218532)[&rate=0.004802875841265948]:6.120770713174522,(((9[&rate=0.002043232737616557]:23.047296080447175,15[&rate=0.0012701927787994284]:23.047296080447175)[&rate=0.0022046764741779096]:33.3575791623771,(11[&rate=0.0019317579193389954]:18.688209353043437,17[&rate=6.164592751420663E-4]:18.688209353043437)[&rate=0.006119579474383547]:37.71666588978084)[&rate=0.003438286777328998]:79.51405680498407,(10[&rate=0.0019408231122525468]:52.430653191720566,16[&rate=0.0021403343316423115]:52.430653191720566)[&rate=0.003758591243843043]:83.48827885608777)[&rate=0.0013202898315315134]:20.2126307845854)[&rate=0.016081701176739117]:67.62716923034901)[&rate=0.0038719219151783146]:143.16240576386906,(((24[&rate=0.004312602557135609]:10.803492499157205,25[&rate=0.0037360141303093997]:10.803492499157205)[&rate=0.004459996881136445]:134.57557103603187,41[&rate=0.010973646827006078]:145.3790635351891)[&rate=0.002683555352177713]:172.67793245677936,38[&rate=0.0025598898007172387]:318.05699599196845)[&rate=0.007470875088955498]:48.86414183464336)[&rate=0.005444726777592886]:124.92254567220675)[&rate=1.0]:0.0;
tree STATE_11796000 = ((((((1[&rate=0.0020131570648333446]:4.346475081548059,2[&rate=0.003848686519894481]:4.346475081548059)[&rate=0.0010000816685585977]:8.278882447053853,(21[&rate=0.0012861522924149465]:0.04345899166288592,22[&rate=0.005249336760667581]:0.04345899166288592)[&rate=0.001960235629860904]:12.581898536939025)[&rate=0.004012865375136852]:43.49441661296425,13[&rate=0.02052298957817984]:56.11977414156616)[&rate=8.018644216405689E-4]:70.43399492624195,((32[&rate=0.0012278477496649558]:48.271428562209685,34[&rate=0.0018895772436623548]:48.271428562209685)[&rate=0.004706936802324243]:27.529225822276977,(33[&rate=0.0032087005470459655]:75.1797231390456,35[&rate=0.001485951860104252]:75.1797231390456)[&rate=9.33347651987881E-4]:0.6209312454410565)[&rate=0.007935741471442933]:50.753114683321456)[&rate=0.002734138857189268]:342.400991355106,((((3[&rate=0.0017126371044209338]:21.442231380142662,28[&rate=0.0035198659132931248]:21.442231380142662)[&rate=0.0022417468186275414]:23.033801653990476,(6[&rate=0.006169421376399659]:26.25816375237167,(20[&rate=0.0023709835489530754]:11.191883857340452,((29[&rate=0.008044801553964719]:3.775354446528028,39[&rate=6.970412194314358E-4]:3.775354446528028)[&rate=0.011557309776546865]:0.7065330257216411,40[&rate=0.003379636781707572]:4.481887472249669)[&rate=0.0040326750202625]:6.709996385090783)[&rate=0.0025130658792882218]:15.066279895031217)[&rate=0.0019149436222026558]:18.21786928176147)[&rate=0.00443333794689788]:190.65699842221352,((7[&rate=5.450417172704529E-4]:45.039080898593966,19[&rate=0.0015956761590811895]:45.039080898593966)[&rate=0.00440789021813325]:151.64560789633614,(((8[&rate=0.002095032479876609]:22.18298154076082,18[&rate=0.0017185606645712275]:22.18298154076082)[&rate=0.0024766699567313724]:118.55218103260056,(12[&rate=0.0028989224729654758]:45.67185651055679,14[&rate=0.002916638055150742]:45.67185651055679)[&rate=0.017050142902983585]:95.06330606280459)[&rate=0.0026197749426755765]:30.445043276941703,(((9[&rate=0.002438603259089858]:23.2198222400367,15[&rate=0.001515978181548685]:23.2198222400367)[&rate=0.00263128675269784]:39.37717177700723,(11[&rate=0.0023055577914084732]:18.640168835859097,17[&rate=7.357456494218188E-4]:18.640168835859097)[&rate=0.007303733038214311]:43.956825181184826)[&rate=0.0049013086639528676]:62.542334511968676,(10[&rate=0.003089757610596425]:55.16154122690306,16[&rate=0.0025544942485472046]:55.16154122690306)[&rate=0.004841540169234299]:69.97778730210953)[&rate=0.002038027958872556]:46.04087732129048)[&rate=0.002507397320656204]:25.50448294462703)[&rate=0.019766004140164606]:38.44834266141655)[&rate=0.004934077413262665]:139.74621901612164,(((24[&rate=0.005147101677343901]:10.356490937488118,25[&rate=0.00687198416102685]:10.356490937488118)[&rate=0.005212757750462199]:124.17232014214586,41[&rate=0.01284905376877792]:134.52881107963398)[&rate=0.003228545031164363]:174.41509463664093,38[&rate=0.003055234724861507]:308.9439057162749)[&rate=0.0038811563927795565]:65.93534475619339)[&rate=0.005165286768206112]:94.07550995044579)[&rate=0.006970802316871645]:5.483447895309382,(((((4[&rate=0.0030164821358650775]:38.79877772601232,((5[&rate=0.001355824785555829]:16.31630063808591,37[&rate=0.003955082056314272]:16.31630063808591)[&rate=0.002772885784136659]:8.490463893568911,42[&rate=8.555504361433953E-4]:24.80676453165482)[&rate=0.003427998374092053]:13.992013194357497)[&rate=0.004552403436920222]:7.692406359332786,31[&rate=0.0022149222950005607]:46.491184085345104)[&rate=0.003894560259895893]:13.808339232678797,36[&rate=0.0023037227543430657]:60.2995233180239)[&rate=0.002430080931345342]:104.32095792772462,23[&rate=0.0035447225908203576]:164.62048124574852)[&rate=0.0030456775317904625]:141.7400694005517,((26[&rate=0.001584194320610351]:6.56333938320833,30[&rate=0.0014396931021288556]:6.56333938320833)[&rate=0.004452567205937375]:84.13154326304948,27[&rate=0.0018963043768767986]:90.69488264625781)[&rate=0.0016823050991709666]:215.66566800004242)[&rate=0.006175644244737652]:168.07765767192325)[&rate=1.0]:0.0;
tree STATE_11797000 = ((((((1[&rate=9.749312767741397E-4]:12.836438281687148,(21[&rate=0.004198683361303908]:0.010311397083511576,22[&rate=0.005502768539464534]:0.010311397083511576)[&rate=0.0017568232878469527]:12.826126884603637)[&rate=0.002700617703388512]:1.3558815473558319,2[&rate=0.0018638410923267862]:14.19231982904298)[&rate=0.017858458245095524]:24.066273770624,13[&rate=0.018361494152963797]:38.25859359966698)[&rate=8.275651938482045E-4]:82.22832933057818,((32[&rate=0.0026388645907440447]:32.478363417225644,34[&rate=0.0020746390067383604]:32.478363417225644)[&rate=0.003481309012133445]:53.19616764642296,(33[&rate=0.003023772794305526]:85.0529379895253,35[&rate=0.0013407463349110274]:85.0529379895253)[&rate=0.006109209395001672]:0.6215930741232967)[&rate=0.008317429334264936]:34.812391866596556)[&rate=0.0024639648967651633]:332.97181394664614,(((((3[&rate=0.0027302438376463644]:22.13915116178441,28[&rate=0.0032137853861659207]:22.13915116178441)[&rate=0.002853385825992656]:17.125319688789467,(20[&rate=0.0022221903184076177]:11.690265778853968,((29[&rate=0.009131939712985912]:4.200755784792534,40[&rate=0.007101393577280885]:4.200755784792534)[&rate=0.0032669558789754317]:0.9924408891916077,39[&rate=0.001116266665435165]:5.193196673984142)[&rate=0.003531770819121285]:6.497069104869826)[&rate=0.0014816022582739468]:27.57420507171991)[&rate=0.0014270523966738201]:1.3708431590729049,6[&rate=0.005335032496205344]:40.635314009646784)[&rate=0.004155119789075925]:185.80092199309897,((((7[&rate=4.424979158237746E-4]:33.76372928738602,19[&rate=0.001295466663100562]:33.76372928738602)[&rate=0.005779462331494308]:96.0582763263817,(10[&rate=0.0028958570596247816]:56.938802992370036,16[&rate=0.002394184637027608]:56.938802992370036)[&rate=0.007055379377297573]:72.88320262139769)[&rate=0.0024672592682741996]:42.359400920419404,((8[&rate=0.0019635568101796525]:22.59633161244045,18[&rate=0.0016107108259190248]:22.59633161244045)[&rate=0.002321244279475836]:130.19407719993492,(12[&rate=0.0023466699697923697]:54.00181507571247,14[&rate=0.002361010686104028]:54.00181507571247)[&rate=0.01717078303399288]:98.7885937366629)[&rate=0.0023898535167218523]:19.390997721811743)[&rate=0.0023500433197112956]:2.227549114088788,((9[&rate=0.0022855664920909432]:23.652492445782993,15[&rate=0.0014208415910104723]:23.652492445782993)[&rate=0.0030993456942774423]:36.6430008494672,(11[&rate=0.002160870413826158]:22.35291936296312,17[&rate=0.0013116964804094512]:22.35291936296312)[&rate=0.007672086772631054]:37.94257393228707)[&rate=0.0034579445159380385]:114.11346235302571)[&rate=0.018525570560421634]:52.02728035446984)[&rate=0.004060956670268246]:139.95428874077433,(((24[&rate=0.0047923194403543526]:10.289857776159494,25[&rate=0.006571593049244787]:10.289857776159494)[&rate=0.007903282184341246]:124.0973863585443,41[&rate=0.008812626835683783]:134.3872441347038)[&rate=0.0035832964235139823]:111.41754043863435,38[&rate=0.002871309916524249]:245.80478457333814)[&rate=0.003655330820934171]:120.58574017018194)[&rate=0.007793156848251815]:87.06821213337122)[&rate=0.004571145552670117]:9.228753370146933,(((((4[&rate=0.00270192004063092]:33.20231574644996,((5[&rate=0.0012707387671422137]:7.368968913826215,37[&rate=0.01008925082172452]:7.368968913826215)[&rate=0.005695996981570826]:7.293809037398097,42[&rate=0.0012772064880251588]:14.662777951224312)[&rate=0.0030742085558693568]:18.539537795225648)[&rate=0.005979205497607906]:9.175705803556824,31[&rate=0.0021537878159070033]:42.378021550006785)[&rate=0.004476922860979265]:27.920199597848686,36[&rate=8.730815704091614E-4]:70.29822114785547)[&rate=0.002085776515767526]:58.99925277301925,23[&rate=0.0032137543918287284]:129.29747392087472)[&rate=0.0028407748821092193]:126.56766012413601,((26[&rate=0.0014847767645216915]:3.663744963077604,30[&rate=0.0013493438511798742]:3.663744963077604)[&rate=0.004437840331141995]:75.55383664729622,27[&rate=0.001881396400552736]:79.21758161037383)[&rate=0.001494060761493331]:176.6475524346369)[&rate=0.002823588545355801]:206.8223562020275)[&rate=1.0]:0.0;
tree STATE_11798000 = ((((((1[&rate=0.001705604638960196]:12.497469937510859,2[&rate=0.0012894099455636153]:12.497469937510859)[&rate=0.0049306416254579506]:3.8221966855044354,(21[&rate=0.006504188458854783]:0.015516574618647389,22[&rate=0.004408504625752373]:0.015516574618647389)[&rate=0.001285658200850343]:16.304150048396647)[&rate=0.009698117653115991]:42.05927142380549,13[&rate=0.01597868365430679]:58.378938046820785)[&rate=6.530495868986667E-4]:48.987066434864694,(((32[&rate=0.0018818288103900722]:37.616250086377185,34[&rate=0.001088518244683895]:37.616250086377185)[&rate=0.0029022597512540294]:30.901141768088472,35[&rate=7.871288864378694E-4]:68.51739185446566)[&rate=0.0025380608550640243]:12.838221107664168,33[&rate=0.0024858384733789426]:81.35561296212983)[&rate=0.0096710706875627]:26.010391519555654)[&rate=0.0035772285709140847]:352.84910418701344,((((3[&rate=0.0023674668006094892]:10.414073194776803,28[&rate=0.0027867584942855425]:10.414073194776803)[&rate=0.001156320082982884]:36.81301265169826,(6[&rate=0.004274124064892823]:42.06036545622313,(20[&rate=0.0019678176285183747]:13.896574023346416,((29[&rate=0.0026589806663819614]:3.7284217009268708,39[&rate=0.0010067157931796383]:3.7284217009268708)[&rate=0.0024879687614578288]:5.757990820116072,40[&rate=0.002834781637863917]:9.486412521042944)[&rate=0.001405674327460482]:4.410161502303472)[&rate=0.0011863418571447968]:28.163791432876714)[&rate=0.0010513105912824026]:5.166720390251932)[&rate=0.0035551550802929797]:181.6002291979198,(((7[&rate=6.418084791862354E-4]:43.35997811925838,19[&rate=0.0010378540794199124]:43.35997811925838)[&rate=0.004630175926904161]:121.80368532658952,(((9[&rate=0.0018310656500605826]:23.027907492850435,15[&rate=0.0011382973282464375]:23.027907492850435)[&rate=0.002483019180624555]:39.5556599103417,(11[&rate=0.0017311662568913072]:21.762651883955392,17[&rate=0.0010508564843308623]:21.762651883955392)[&rate=0.006146438794172653]:40.82091551923674)[&rate=0.0028277261975885627]:45.21294438207069,(10[&rate=0.0016773943544622317]:46.934097391449754,16[&rate=7.327678349734016E-4]:46.934097391449754)[&rate=0.005026772303942103]:60.86241439381307)[&rate=0.0018827208106910209]:57.36715166058508)[&rate=0.007620724305558905]:6.922598032038991,((8[&rate=0.0015730898398730233]:21.99963641217961,18[&rate=0.0012904097411853739]:21.99963641217961)[&rate=0.001780907075271963]:137.60771506639043,(12[&rate=0.001750348323401655]:54.9255798225298,14[&rate=0.003473750408502237]:54.9255798225298)[&rate=0.013296462955742801]:104.68177165604023)[&rate=0.002605668316199907]:12.478909999316869)[&rate=0.01905885641753832]:56.74105356650796)[&rate=0.0015942203437824495]:178.34492936595043,(((24[&rate=0.002867935300553288]:13.411377909669792,25[&rate=0.002525797388476665]:13.411377909669792)[&rate=0.006581651174954427]:153.70526717080998,41[&rate=0.007060174508797702]:167.11664508047977)[&rate=0.002794567453242018]:149.64510543112948,38[&rate=0.002274820942693458]:316.76175051160925)[&rate=0.0027405814938657206]:90.41049389873604)[&rate=0.006528948884340109]:53.04286425835363)[&rate=0.002501830056292323]:26.771516615005737,(((((4[&rate=0.002164624390815016]:32.041683067892194,((5[&rate=0.0013818390569733825]:10.894278079479365,37[&rate=0.005862273768201908]:10.894278079479365)[&rate=0.010571797522088993]:1.1788619228981325,42[&rate=0.0026358397757292166]:12.073140002377498)[&rate=0.002462880737556222]:19.968543065514694)[&rate=0.0016340531767242068]:12.356468922101904,31[&rate=0.0015600232310467102]:44.3981519899941)[&rate=0.00792781537725082]:8.11553242139221,36[&rate=6.633834393915738E-4]:52.51368441138631)[&rate=0.0015566108782092182]:118.66668163051004,23[&rate=0.0024175746238912985]:171.18036604189635)[&rate=0.0022658808368537045]:91.71561784530573,((26[&rate=0.0011895185464661515]:11.838007421775359,30[&rate=0.0010810174127796127]:11.838007421775359)[&rate=0.0032109123809803686]:69.42411236572514,27[&rate=0.0013825192327872055]:81.2621197875005)[&rate=0.001883488658779036]:181.63386409970158)[&rate=0.002476613700894073]:224.09064139650258)[&rate=1.0]:0.0;
tree STATE_11799000 = ((((((1[&rate=0.0018005969435449444]:12.239319467415053,2[&rate=0.0013612226150919147]:12.239319467415053)[&rate=0.005205249820337908]:1.6088760730840832,(21[&rate=0.006866434103036898]:0.31236453003252784,22[&rate=0.004654032812418213]:0.31236453003252784)[&rate=0.001050671664680622]:13.535831010466607)[&rate=0.008411292754892928]:39.04496415409342,13[&rate=0.014640465966827073]:52.893159694592555)[&rate=0.003123311010235449]:86.27425697741543,(((32[&rate=0.0025579724364887227]:29.110079162769345,34[&rate=0.002121519344781202]:29.110079162769345)[&rate=0.0028172494088669346]:45.89772842111936,33[&rate=0.002629891057209882]:75.0078075838887)[&rate=0.0038351697817667237]:3.65608695355877,35[&rate=9.417226836630582E-4]:78.66389453744748)[&rate=0.0031962450390349974]:60.50352213456051)[&rate=0.0039424281889376845]:317.24275849288847,((((3[&rate=0.001394204829031569]:23.01644236708042,28[&rate=0.00262753746655777]:23.01644236708042)[&rate=0.0010413094353074897]:24.369989764429025,(6[&rate=0.008384026449684187]:24.744770373591116,(20[&rate=0.0015293446495037405]:18.48130812711543,((29[&rate=0.0015101165293955393]:4.271133810281638,39[&rate=0.001062784034946556]:4.271133810281638)[&rate=0.0026265342185322316]:4.749935952739408,40[&rate=0.002992662564442181]:9.021069763021046)[&rate=0.0015023752191156386]:9.460238364094383)[&rate=0.004947537455109885]:6.263462246475687)[&rate=7.01492558811524E-4]:22.641661757918328)[&rate=0.006001504422846281]:177.97645384201442,((((7[&rate=7.698501626977795E-4]:37.91474556465615,19[&rate=0.001244907410558108]:37.91474556465615)[&rate=0.006985113765725362]:68.55884466071367,(10[&rate=0.0014635613794145234]:55.82193173516294,16[&rate=6.383687261320543E-4]:55.82193173516294)[&rate=0.012863235614590187]:50.65165849020689)[&rate=0.0023698204650873054]:49.160573774083076,((8[&rate=0.0010841854380114462]:22.037787029226518,18[&rate=0.0014122892210655183]:22.037787029226518)[&rate=0.0014653157511786584]:108.9708794731206,((9[&rate=0.0020238995084498916]:23.731582283633063,15[&rate=0.0012016938997864346]:23.731582283633063)[&rate=0.0035932697766924235]:28.404670231349822,(11[&rate=0.001827582195617712]:22.54579493759148,17[&rate=0.001521712654860098]:22.54579493759148)[&rate=0.008794273229508313]:29.590457577391405)[&rate=0.002160619648515471]:78.87241398736424)[&rate=0.005121585896230591]:24.625497497105783)[&rate=0.004084001403520709]:6.387131268309901,(12[&rate=0.002007201894457564]:53.62582337674004,14[&rate=0.0039058262754804157]:53.62582337674004)[&rate=0.012621459582803786]:108.39547189102277)[&rate=0.017373950758494437]:63.341590705761064)[&rate=0.0018781198526837645]:159.34434656701495,(((24[&rate=0.003158697250834117]:35.91514758386767,25[&rate=0.0012496684982338134]:35.91514758386767)[&rate=0.006815314704271417]:125.62639275940154,41[&rate=0.007315779991330418]:161.54154034326922)[&rate=0.003010883036231879]:153.3745672317712,38[&rate=0.0023888233650855885]:314.9161075750404)[&rate=0.008286206765880405]:69.7911249654984)[&rate=0.0036966609778843313]:71.70294262435766)[&rate=0.008701980164498985]:9.637946662149602,(((((4[&rate=0.005286084409513734]:26.040373025217455,((5[&rate=0.0014587994929318243]:11.99168783634657,37[&rate=0.00805393705484248]:11.99168783634657)[&rate=0.004144761946431901]:3.701108552108744,42[&rate=0.0027826407922680258]:15.692796388455314)[&rate=0.002595523478416148]:10.347576636762142)[&rate=0.0017271571768389762]:27.980087598096695,31[&rate=0.001646907493986576]:54.02046062331415)[&rate=0.006002050229723818]:13.620532103757697,36[&rate=7.003300566155863E-4]:67.64099272707185)[&rate=0.0021929517910971477]:73.05396712714125,23[&rate=0.00270634068962494]:140.6949598542131)[&rate=0.0037339763805081753]:72.36027863564433,((26[&rate=0.001991160184112299]:13.95820183840821,30[&rate=0.0018095378479414945]:13.95820183840821)[&rate=0.002668921614619697]:80.40779550715719,27[&rate=0.0020879124731323488]:94.3659973455654)[&rate=0.002233355628847821]:118.68924114429203)[&rate=0.0028582645986378464]:252.99288333718866)[&rate=1.0]:0.0;
tree STATE_11800000 = ((((((1[&rate=0.001631033809640703]:7.817751371293611,2[&rate=0.002250700545923747]:7.817751371293611)[&rate=0.005977732384964417]:2.4559238038973534,(21[&rate=0.0048519664879338115]:0.2557787656301561,22[&rate=0.001274892550072411]:0.2557787656301561)[&rate=0.002081528915557534]:10.017896409560809)[&rate=0.005650485333945539]:56.097424142358726,13[&rate=0.011813707856367253]:66.37109931754969)[&rate=0.00330365234476406]:101.63780925119892,((32[&rate=0.0031778625087997363]:13.724102368349131,34[&rate=0.002635640905000536]:13.724102368349131)[&rate=0.002185351133782826]:69.223350806092,(33[&rate=0.0022549882460033838]:73.99572044651458,35[&rate=9.177925413548629E-4]:73.99572044651458)[&rate=0.00249992938668853]:8.951732727926554)[&rate=0.002895253011092498]:85.06145539430747)[&rate=0.0035711677126244253]:288.7916517494268,(((((4[&rate=0.002953145339302766]:41.178114439261236,((5[&rate=9.977853808095802E-4]:12.60999030329153,37[&rate=0.0072954936885009005]:12.60999030329153)[&rate=0.002246147663729943]:4.2056771037653125,42[&rate=0.0025205980875093355]:16.815667407056843)[&rate=9.727018613315024E-4]:24.362447032204393)[&rate=0.002894449697046404]:24.527093381844026,31[&rate=0.0013010777475276141]:65.70520782110526)[&rate=0.00475739805226071]:11.345517984335032,36[&rate=6.034321514502134E-4]:77.0507258054403)[&rate=0.002101235018856768]:104.4109557325327,23[&rate=0.002451483204505635]:181.461681537973)[&rate=0.0033823459174702497]:66.43315342009285,((26[&rate=0.002190702762157635]:3.3509342217420373,30[&rate=0.0042348258663411215]:3.3509342217420373)[&rate=0.002140239436264338]:99.47845291899141,27[&rate=0.0016813919275569908]:102.82938714073344)[&rate=0.0021821916716848436]:145.0654478173324)[&rate=0.0038761789108444546]:208.90572536010959)[&rate=0.004298148894142782]:7.610277811551498,((((3[&rate=0.0021028647081284602]:22.31378813197545,28[&rate=0.002380100921206761]:22.31378813197545)[&rate=6.974036943243543E-4]:53.47678916008014,(6[&rate=0.006542230397693682]:37.388894272792825,(20[&rate=0.0016481781513355816]:15.847382048511669,((29[&rate=0.0013679080844668351]:14.010970217098402,39[&rate=9.627011195139972E-4]:14.010970217098402)[&rate=0.002611233664824557]:1.0329732405160037,40[&rate=0.003009538932772985]:15.043943457614406)[&rate=0.001775928407201611]:0.8034385908972634)[&rate=0.0016553762586979553]:21.541512224281156)[&rate=6.814013123392199E-4]:38.40168301926276)[&rate=0.005436339685826066]:152.53444616608104,((((7[&rate=0.001716745547468558]:36.74306046571226,19[&rate=0.0025468769276255645]:36.74306046571226)[&rate=0.003871814415550276]:102.12519368166127,(8[&rate=9.820871415206E-4]:21.36594298454572,18[&rate=0.00227288535144141]:21.36594298454572)[&rate=0.0015983621430882067]:117.50231116282782)[&rate=0.003645940721099535]:22.955982397072887,(((9[&rate=0.001833307857947375]:22.623358587638425,15[&rate=0.0012355753531301864]:22.623358587638425)[&rate=0.004654527313652227]:21.38880444834076,(11[&rate=0.003745393590787739]:21.857957703287834,17[&rate=7.764000498834337E-4]:21.857957703287834)[&rate=0.006934021105010193]:22.15420533269135)[&rate=0.003527546076089821]:43.428384737933555,(10[&rate=0.001565336531986304]:45.80769827402421,16[&rate=0.0012838820229093936]:45.80769827402421)[&rate=0.008251367593522197]:41.63284949988853)[&rate=0.0017455155766826055]:74.38368877053368)[&rate=0.0021079826397335548]:39.13905773139794,(12[&rate=0.001818182666793714]:51.959519508106915,14[&rate=0.004054921986517066]:51.959519508106915)[&rate=0.011877139775825055]:149.00377476773744)[&rate=0.016881524211185887]:27.361729182292265)[&rate=0.004395302547169049]:151.99415974199098,(((24[&rate=0.002861241117285607]:20.269964310092732,25[&rate=0.0011319865774343941]:20.269964310092732)[&rate=0.0017700368333425955]:225.77011865031892,41[&rate=0.006019653507811867]:246.04008296041167)[&rate=0.0028606348156344614]:85.24659728626835,38[&rate=0.002112875488970735]:331.28668024668)[&rate=0.009292807261749431]:49.03250295344759)[&rate=0.00603532307354214]:84.09165492959931)[&rate=1.0]:0.0;
tree STATE_11801000 = ((((((1[&rate=0.0022306417947950056]:5.65506580738935,2[&rate=0.003078113203990778]:5.65506580738935)[&rate=0.005319886102253458]:4.3122711788299055,(21[&rate=0.007297300003492345]:0.8131408907489512,22[&rate=9.63755119113873E-4]:0.8131408907489512)[&rate=8.828120471974267E-4]:9.154196095470304)[&rate=0.004170036139987529]:108.89963585805755,13[&rate=0.005597346006635163]:118.8669728442768)[&rate=0.004464832098261601]:41.501035596389585,(((32[&rate=0.0024825178016464684]:17.394124807383857,34[&rate=0.0020589391287949145]:17.394124807383857)[&rate=0.0019390057158465963]:55.62286215495688,35[&rate=0.0013281460206002963]:73.01698696234074)[&rate=0.001307830117993042]:15.38740445564612,33[&rate=0.0018631778537076906]:88.40439141798686)[&rate=0.0011241138014131083]:71.96361702267953)[&rate=0.002862446447721937]:303.95059781836574,((((3[&rate=6.608867224275288E-4]:53.23850766515889,28[&rate=6.863964762086974E-4]:53.23850766515889)[&rate=7.547645003684147E-4]:20.186909411720222,(6[&rate=0.004428351510029537]:41.29906669389004,(20[&rate=0.00134363074521794]:16.099083109428584,((29[&rate=0.003951382069312133]:3.856887985256787,39[&rate=0.001220727330416581]:3.856887985256787)[&rate=7.038678791123125E-4]:12.183705609445926,40[&rate=0.002275061182585345]:16.040593594702713)[&rate=0.002152938847474668]:0.058489514725870606)[&rate=0.0010131034217070725]:25.199983584461457)[&rate=5.843609642889427E-4]:32.126350382989074)[&rate=0.003141973693126361]:219.1803376975608,(((((7[&rate=4.0732501382734605E-4]:41.70314362763765,19[&rate=0.0016803544135160094]:41.70314362763765)[&rate=0.007304183251312015]:42.52924347222474,(8[&rate=7.424088484968502E-4]:20.91260567371858,18[&rate=0.001718187852371957]:20.91260567371858)[&rate=0.005093653050157426]:63.31978142614381)[&rate=7.543205948620781E-4]:55.532274568343695,(10[&rate=0.001158078785565788]:46.41155089106835,16[&rate=9.498510408026064E-4]:46.41155089106835)[&rate=0.002787825590940828]:93.35311077713774)[&rate=0.0010347245416732055]:28.45242992976327,((9[&rate=0.0013858892131033854]:22.173485382374714,15[&rate=5.711246910225046E-4]:22.173485382374714)[&rate=0.0039413430404142274]:59.209228916961585,(11[&rate=0.0028313305666572224]:21.40597586388978,17[&rate=5.869196760066866E-4]:21.40597586388978)[&rate=0.0039514297478743885]:59.97673843544652)[&rate=0.001831007907068638]:86.83437729863306)[&rate=0.0027508415519098273]:49.21455756564046,(12[&rate=0.0014071871918991976]:51.59046568984948,14[&rate=0.001989319542509866]:51.59046568984948)[&rate=0.008613862131765834]:165.84118347376034)[&rate=0.00692529373533338]:75.17410561083008)[&rate=0.0031820465325913165]:141.64724013506657,(((24[&rate=0.0021009251752867253]:22.4609116345357,25[&rate=7.611814017424592E-4]:22.4609116345357)[&rate=0.0013289854153402704]:295.7689398164817,41[&rate=0.0032308718300472303]:318.2298514510174)[&rate=0.0111660764168483]:41.08902733731662,38[&rate=0.0016401226271194626]:359.318878788334)[&rate=0.00534543035617457]:74.93411612117245)[&rate=0.005714319455649251]:30.065611349525682)[&rate=0.0022609622982742448]:158.3007339409316,(((((4[&rate=0.0026431862115399354]:35.881273426647994,((5[&rate=0.0013884832686032011]:9.168336091047848,37[&rate=0.010152154077934529]:9.168336091047848)[&rate=0.0030833536387538563]:5.376682750716395,42[&rate=0.002299513781094187]:14.545018841764243)[&rate=0.0020325307888582893]:21.33625458488375)[&rate=0.0017353137968299855]:21.52413558695318,31[&rate=9.835498211005398E-4]:57.40540901360117)[&rate=0.00359635541576487]:25.66450823013986,36[&rate=4.5616458027273915E-4]:83.06991724374103)[&rate=0.0011729592428196926]:107.4379384375539,23[&rate=0.0018527757577308998]:190.50785568129493)[&rate=0.00443607052058841]:91.94785253602032,((26[&rate=6.540768698340698E-4]:25.151221265179654,30[&rate=8.309405093556555E-4]:25.151221265179654)[&rate=0.00304996743371764]:106.71589099546708,27[&rate=0.0010533118449623658]:131.86711226064673)[&rate=0.0011230792263367542]:150.5885959566685)[&rate=0.0026885948746495913]:340.1636319826485)[&rate=1.0]:0.0;
tree STATE_11802000 = ((((((1[&rate=0.002394288673897681]:5.993566078544937,2[&rate=0.004126395375752132]:5.993566078544937)[&rate=0.004079047813640425]:9.252720738816485,(21[&rate=0.0031406222580260506]:2.6659819538444163,22[&rate=0.0010045962398665669]:2.6659819538444163)[&rate=3.691798668270319E-4]:12.580304863517007)[&rate=0.004618295323847361]:97.89541621230508,13[&rate=0.006179540839562448]:113.1417030296665)[&rate=0.0038392762236109487]:52.78031144009273,(((32[&rate=0.0018305094590484476]:23.784646620022045,34[&rate=0.0015181794661551413]:23.784646620022045)[&rate=0.002740378562746085]:34.74981505668807,35[&rate=0.001509409440975304]:58.534461676710116)[&rate=0.0015881438340155606]:26.500057653402074,33[&rate=0.002166303120912543]:85.03451933011219)[&rate=0.0016902826767487467]:80.88749513964704)[&rate=0.0030967914369844146]:321.42369100742155,((((3[&rate=0.0010600337209057502]:62.65495893887034,28[&rate=7.163434971199562E-4]:62.65495893887034)[&rate=5.666122265023056E-4]:5.391010093689488,(6[&rate=0.003906535647130852]:44.67658261195433,((20[&rate=0.002908848029510874]:11.761304361116991,40[&rate=0.002270497965749869]:11.761304361116991)[&rate=3.7768074383631256E-4]:10.733216111911709,(29[&rate=0.005602000320125683]:1.510927420919349,39[&rate=0.0013102837165312995]:1.510927420919349)[&rate=7.555058346036928E-4]:20.983593052109352)[&rate=0.0010874278666078315]:22.18206213892563)[&rate=0.0018478858444412232]:23.369386420605494)[&rate=0.0031573117683794103]:220.4111395540598,(((7[&rate=4.3720765453139637E-4]:38.55939221858256,19[&rate=0.0018036304841966137]:38.55939221858256)[&rate=0.004663448025543223]:100.8897551240168,((8[&rate=7.96874290397119E-4]:19.644238575501248,18[&rate=0.0018442395028022897]:19.644238575501248)[&rate=0.004853850469971896]:75.03107420748856,((9[&rate=0.0015928376168925923]:19.45201976560356,15[&rate=6.564080903321665E-4]:19.45201976560356)[&rate=0.004084912269308356]:58.01561084688122,(11[&rate=0.003351982802436938]:23.082538147153457,17[&rate=6.94848098449216E-4]:23.082538147153457)[&rate=0.00272708780206868]:54.385092465331326)[&rate=0.008939609764315246]:17.207682170505024)[&rate=0.0014498407578263119]:44.773834559609554)[&rate=8.412481776075826E-4]:70.92006205349753,((10[&rate=0.0010722327770460215]:50.05951365875101,16[&rate=0.0015437489180212646]:50.05951365875101)[&rate=0.001971569663463725]:131.26678897506542,(12[&rate=0.0015104228583360487]:47.59248564313936,14[&rate=0.002135262264402641]:47.59248564313936)[&rate=0.00827312350586754]:133.73381699067707)[&rate=0.0016639616818378688]:29.042906762280467)[&rate=0.007778427877177202]:78.0878991905227)[&rate=0.004444727495160619]:161.23408531296502,(((24[&rate=0.003239267921913088]:14.688072974497873,25[&rate=0.0011736117624545827]:14.688072974497873)[&rate=0.0017714164472941074]:358.1554469187563,41[&rate=0.004128548059207141]:372.84351989325415)[&rate=0.014123032974371664]:48.1067726482305,38[&rate=0.0017604471677515445]:420.95029254148466)[&rate=0.012791540067497517]:28.74090135809996)[&rate=0.009443672404980747]:37.65451157759617)[&rate=0.0032282221305850486]:60.70369642650087,(((((4[&rate=0.0036455762913711015]:29.038084564891612,((5[&rate=0.0022013333593430043]:9.384327028753189,37[&rate=0.009532163932723929]:9.384327028753189)[&rate=0.0025269311008472724]:6.854813997436304,42[&rate=0.0013982139734296441]:16.239141026189493)[&rate=0.002631381807036704]:12.798943538702119)[&rate=0.0018626218601960221]:23.59614917634756,31[&rate=0.0024973047003736416]:52.63423374123917)[&rate=0.003650604836985222]:21.610244512746362,36[&rate=5.117460793422684E-4]:74.24447825398553)[&rate=0.0016594286732408159]:180.19519171645223,23[&rate=0.0022537280162987353]:254.43966997043776)[&rate=0.0045997980934556325]:38.23976474827242,((26[&rate=5.743878789369889E-4]:54.246387410756476,30[&rate=7.297034624800624E-4]:54.246387410756476)[&rate=0.0032248605847418985]:118.51993093461937,27[&rate=0.0010774089921513279]:172.76631834537585)[&rate=0.0042978635538542115]:119.91311637333433)[&rate=0.003222792551708815]:255.36996718497147)[&rate=1.0]:0.0;
tree STATE_11803000 = ((((((1[&rate=0.0014214231053077402]:10.595801893551537,2[&rate=0.0036858493686008]:10.595801893551537)[&rate=0.0038529654465734356]:6.197957046404936,(21[&rate=9.644420941111439E-4]:0.8354885922779478,22[&rate=0.004306792869897187]:0.8354885922779478)[&rate=3.199964099595374E-4]:15.958270347678525)[&rate=0.004179547077411074]:108.30485848715048,13[&rate=0.005183669735229176]:125.09861742710696)[&rate=0.004146572269055281]:19.524607213098776,((32[&rate=0.00158664246868835]:40.435358398746786,34[&rate=0.0013159221899593588]:40.435358398746786)[&rate=0.002112964886539846]:49.16277739451756,(33[&rate=0.002173931446155752]:83.73791457160529,35[&rate=0.0014321310830821684]:83.73791457160529)[&rate=9.160152686692911E-4]:5.86022122165906)[&rate=0.004330671523561296]:55.02508884694139)[&rate=0.003560680261509516]:325.1733056104217,((((3[&rate=5.595229483576477E-4]:78.11420301777436,(6[&rate=0.003386093053244741]:54.06205722771792,((20[&rate=0.0013865633294543511]:14.499799478028322,40[&rate=0.001968014139299732]:14.499799478028322)[&rate=0.0010063451858849796]:16.663995486463367,(29[&rate=0.0048556818833034475]:8.410010032041704,39[&rate=0.001135723052619497]:8.410010032041704)[&rate=0.0010949521285016676]:22.753784932449985)[&rate=9.713444997576351E-4]:22.898262263226233)[&rate=0.002923750258325493]:24.052145790056436)[&rate=8.250547654969765E-4]:1.6981193577990012,28[&rate=5.186939123279964E-4]:79.81232237557336)[&rate=0.0039820818544072725]:174.47640587571073,((((7[&rate=4.251702961878021E-4]:37.85697843139399,19[&rate=0.0017539722812061488]:37.85697843139399)[&rate=0.0041375229946210585]:125.3003199947614,((8[&rate=0.002261309840284518]:21.63809530464124,18[&rate=0.001598543347107257]:21.63809530464124)[&rate=0.004207203221076875]:96.26880216126904,((9[&rate=0.0013806341159252333]:21.426366613202003,15[&rate=5.689590664300792E-4]:21.426366613202003)[&rate=0.0021526954398658673]:52.42696094350525,(11[&rate=0.0029054197138233284]:25.42537642176742,17[&rate=0.00111925990488395]:25.42537642176742)[&rate=0.0023637754512633837]:48.42795113493983)[&rate=0.007748643108862632]:44.05356990920302)[&rate=8.372397377930985E-4]:45.250400960245116)[&rate=8.865489825546147E-4]:13.471161214677323,(12[&rate=0.0013091989450627552]:52.423041808060624,14[&rate=0.0018507950197919276]:52.423041808060624)[&rate=0.008529829379111918]:124.2054178327721)[&rate=0.003239000347431218]:39.505228718142234,(10[&rate=9.29386107223518E-4]:55.14046896187243,16[&rate=8.250070655470317E-4]:55.14046896187243)[&rate=0.0017084161135394497]:160.9932193971025)[&rate=0.011751231344954706]:38.155039892309134)[&rate=0.004986762831997652]:152.88780638430987,(((24[&rate=0.0013417380916402627]:27.279039739174493,25[&rate=0.00101725902308672]:27.279039739174493)[&rate=0.0014666459821517997]:293.5052519484538,41[&rate=0.0037377121149207155]:320.7842916876283)[&rate=0.013693287796034494]:57.169634606531815,38[&rate=0.0015460807026486429]:377.9539262941601)[&rate=0.004701202154495906]:29.22260834143384)[&rate=0.009384179208219027]:62.61999561503353)[&rate=0.003993057066712237]:30.56415639967537,(((((4[&rate=0.0025087076285929687]:52.18220227928557,((5[&rate=0.0020281974896687923]:9.278425777356844,37[&rate=0.009932911843917177]:9.278425777356844)[&rate=0.0020590938445515976]:11.576139987512189,42[&rate=0.0010310919400349301]:20.854565764869033)[&rate=0.001118209382239937]:31.327636514416536)[&rate=0.002165280769795309]:13.140604197207303,31[&rate=0.0018790767146464082]:65.32280647649287)[&rate=0.0018057034358872116]:28.71788708991717,36[&rate=4.734469548649201E-4]:94.04069356641004)[&rate=0.0015560794466543267]:116.17627322645482,23[&rate=0.002172056987896188]:210.21696679286487)[&rate=0.0029921063947519425]:92.62189289269963,((26[&rate=0.0032866800614274826]:2.0973680571343487,30[&rate=0.004175404650471246]:2.0973680571343487)[&rate=0.0026073402974460696]:174.00812451093304,27[&rate=9.338727285149559E-4]:176.1054925680674)[&rate=0.002094540006799093]:126.7333671174971)[&rate=0.002672470654625223]:197.52182696473835)[&rate=1.0]:0.0;
tree STATE_11804000 = ((((((1[&rate=0.003860258216331165]:2.553856737985895,2[&rate=0.0027988003071585965]:2.553856737985895)[&rate=0.0018451103601187786]:19.11934173721451,(21[&rate=0.0016562900222635085]:3.202497928403386,22[&rate=0.0024776153866560608]:3.202497928403386)[&rate=0.0015651666651541828]:18.47070054679702)[&rate=0.004789417199001728]:117.90031955244687,((32[&rate=0.002305250887689367]:34.1134518533658,34[&rate=0.0018789325741442012]:34.1134518533658)[&rate=0.002396389237161673]:46.57753968505433,(33[&rate=0.0038494809500650975]:64.8792237352808,35[&rate=9.081244649336359E-4]:64.8792237352808)[&rate=0.0010856359212214263]:15.811767803139332)[&rate=0.004822941038387383]:58.882526489227146)[&rate=3.892437835440652E-4]:43.185761477313406,13[&rate=0.0054922517327027605]:182.7592795049607)[&rate=0.004287546419175216]:291.94589827616096,(((((4[&rate=0.0037019530836318528]:43.228420055810275,((5[&rate=5.284852263331727E-4]:14.393053748099772,37[&rate=0.004623747719812503]:14.393053748099772)[&rate=0.002435875412633659]:14.334893832745733,42[&rate=0.002038225565479876]:28.727947580845505)[&rate=0.0013328934611961957]:14.50047247496477)[&rate=0.0013365784100315844]:23.67551097166212,31[&rate=0.0018865098199420127]:66.9039310274724)[&rate=0.008189337054261878]:10.719682981432726,36[&rate=6.235966547726643E-4]:77.62361400890512)[&rate=0.0016370996098285118]:104.38967357928584,23[&rate=0.0025155851454029925]:182.01328758819096)[&rate=0.002836989989982072]:121.68034930684581,((26[&rate=0.001946769890128909]:14.950641884664597,30[&rate=9.030139972485066E-4]:14.950641884664597)[&rate=0.001162725868686015]:169.17036966632068,27[&rate=9.887204738776437E-4]:184.1210115509853)[&rate=0.002916737822208686]:119.57262534405149)[&rate=0.004113664636025123]:171.01154088608484)[&rate=0.005334506192591474]:26.9057776087069,(((3[&rate=7.279871608909534E-4]:73.44872748027537,((6[&rate=0.0035979428449799847]:56.40963841495378,((20[&rate=0.0032096456123453057]:8.867715984878549,(29[&rate=0.0046459825897935585]:7.324781486728016,39[&rate=7.190955994083749E-4]:7.324781486728016)[&rate=0.007887815064985895]:1.542934498150533)[&rate=0.0011995525518788681]:7.615380991025882,40[&rate=0.001701690311711171]:16.48309697590443)[&rate=8.838143309289111E-4]:39.92654143904935)[&rate=0.009889313291005774]:10.600344578936067,28[&rate=6.979438365073162E-4]:67.00998299388985)[&rate=0.00188270188649079]:6.4387444863855166)[&rate=0.002671562942773192]:286.9319192826222,(((7[&rate=5.06798383781474E-4]:38.92934846969928,19[&rate=0.0030913501311213925]:38.92934846969928)[&rate=0.004947960421378618]:117.44114496354587,(((8[&rate=3.619745394148187E-4]:23.763889667693938,18[&rate=8.700641429801804E-4]:23.763889667693938)[&rate=0.0033701217879360643]:83.7890366362968,(12[&rate=6.96616267156959E-4]:44.78468490695488,14[&rate=0.002655550162178837]:44.78468490695488)[&rate=0.0173924903644695]:62.768241397035865)[&rate=0.0025519166031906784]:41.61474907661136,((9[&rate=0.0016457008987077208]:17.97717466234247,15[&rate=0.0017515633553954592]:17.97717466234247)[&rate=0.0025113934990809534]:64.09766267370009,(11[&rate=0.0034632288014138863]:16.99336452281847,17[&rate=0.0013341456727991993]:16.99336452281847)[&rate=0.002757725062522132]:65.0814728132241)[&rate=0.0034491565330427862]:67.09283804455954)[&rate=8.270017869881137E-4]:7.202818052643039)[&rate=0.0010973853379486948]:15.92336279775435,(10[&rate=0.0014696296921167468]:54.905114957631,16[&rate=0.0010155909248927184]:54.905114957631)[&rate=0.00527824067918151]:117.3887412733685)[&rate=0.005933115528998214]:188.08679053189803)[&rate=0.0063522271253046965]:59.43698681283729,(((24[&rate=0.0018856593735433623]:52.7636192210202,25[&rate=0.0014296411677930804]:52.7636192210202)[&rate=0.002594444331087153]:212.71658097530027,41[&rate=0.004068219476056292]:265.4802001963205)[&rate=0.012758058129635772]:53.69334670573329,38[&rate=0.0018429114365983725]:319.1735469020538)[&rate=0.0027971102466492572]:100.64408667368104)[&rate=0.006862001764839326]:81.7933218140937)[&rate=1.0]:0.0;
tree STATE_11805000 = ((((((1[&rate=0.003860291961873734]:4.02262398303361,2[&rate=0.0031106965416215393]:4.02262398303361)[&rate=0.0018451264896745525]:21.33757637504456,(21[&rate=0.00165630450119272]:0.8404986545006341,22[&rate=0.002477637045434001]:0.8404986545006341)[&rate=0.0015651803475027115]:24.519701703577535)[&rate=0.0026664214934346065]:133.3583312080696,(((32[&rate=0.00230527103969413]:28.30710803741071,34[&rate=0.0018789489993664562]:28.30710803741071)[&rate=0.0031104960971253385]:44.184478973578905,33[&rate=0.0037430027300080554]:72.49158701098962)[&rate=0.0017196173380345495]:10.189436582263625,35[&rate=0.0012095305799058134]:82.68102359325324)[&rate=0.005471071090434154]:76.03750797289452)[&rate=0.0013648321885776494]:15.273788640502772,13[&rate=0.005626968417494814]:173.99232020665053)[&rate=0.004413145699090111]:267.8780700396967,(((((4[&rate=0.003701985445305184]:40.088110640669925,((5[&rate=8.443374077402376E-4]:16.972416902841037,37[&rate=0.007387156668273873]:16.972416902841037)[&rate=4.88756065023467E-4]:6.688615617431637,42[&rate=0.001378444600933885]:23.661032520272673)[&rate=8.208058689270412E-4]:16.42707812039725)[&rate=0.001926898732636592]:24.368200673916093,31[&rate=0.0017878700203200375]:64.45631131458602)[&rate=0.009891643034082777]:11.889143339914256,36[&rate=6.236021061197711E-4]:76.34545465450027)[&rate=0.0016371139209992878]:99.69052288394612,23[&rate=0.0025156071361043526]:176.0359775384464)[&rate=0.002837014790335082]:110.89341321282666,((26[&rate=0.004123613373747207]:5.706814630105148,30[&rate=8.254816861429582E-4]:5.706814630105148)[&rate=0.001191406193006389]:204.01014403125137,27[&rate=0.0011611562774031684]:209.71695866135653)[&rate=0.0042772429529141]:77.21243208991652)[&rate=0.004501451289863407]:154.94099949507415)[&rate=8.543478460632065E-4]:29.36934267570234,(((3[&rate=6.192747174866777E-4]:73.2338059224903,((6[&rate=0.004709578603907935]:42.970568759581866,(20[&rate=0.0018828359863041267]:21.98916771428429,((29[&rate=0.004646023203968693]:9.849102876339732,39[&rate=7.191018855866048E-4]:9.849102876339732)[&rate=0.0035264001122878013]:4.016366619563042,40[&rate=0.0020241430938671744]:13.865469495902774)[&rate=0.0012953221018842747]:8.123698218381515)[&rate=0.00429270220400856]:20.981401045297577)[&rate=0.00292233267383265]:28.98265849140701,28[&rate=8.010458575894529E-4]:71.95322725098887)[&rate=0.005676789527010003]:1.2805786715014307)[&rate=0.0028343936230086704]:251.4107227764033,(((7[&rate=5.393060358044534E-4]:36.71657963832653,19[&rate=0.003289639110643903]:36.71657963832653)[&rate=0.005166692089119393]:106.35760888113148,((9[&rate=0.001645715285069104]:26.54582172453596,15[&rate=0.0017515786671835466]:26.54582172453596)[&rate=0.0025114154531398485]:65.6871888563409,(11[&rate=0.003463259076211165]:16.818890769829892,17[&rate=9.458211182074328E-4]:16.818890769829892)[&rate=0.002757749169958287]:75.41411981104696)[&rate=0.0041418878363346815]:50.841177938581154)[&rate=0.0010973949310540158]:22.3980808987574,(((8[&rate=0.0011055747849856958]:18.173829492748638,18[&rate=0.0011281723614842355]:18.173829492748638)[&rate=0.0036642639706129434]:117.88033728376075,(10[&rate=0.00212042492660703]:56.34902105139388,16[&rate=0.001015599802968968]:56.34902105139388)[&rate=0.006474472907050373]:79.7051457251155)[&rate=9.94847278609749E-4]:17.57818169713005,(12[&rate=0.002942178111018561]:45.24192367648087,14[&rate=0.0027057801673871346]:45.24192367648087)[&rate=0.013038932153262739]:108.39042479715857)[&rate=0.0025519389114937864]:11.839920944575965)[&rate=0.0065745223119192675]:159.17225928067822)[&rate=0.005028503924861793]:83.93000944750594,(((24[&rate=0.001885675857569843]:21.11573918765947,25[&rate=0.0014296536654070176]:21.11573918765947)[&rate=0.0029291700650799124]:274.02577073527135,41[&rate=0.004219337673385145]:295.1415099229308)[&rate=0.010633912155670193]:31.699941771580256,38[&rate=0.002231494242781819]:326.8414516945111)[&rate=0.004490519818540302]:81.73308645188848)[&rate=0.007163518808070802]:62.66519477564998)[&rate=1.0]:0.0;
tree STATE_11806000 = ((((((1[&rate=0.003509723126607631]:2.47124504763814,2[&rate=0.005932622745040937]:2.47124504763814)[&rate=0.0026826497502899236]:10.615494962599866,(21[&rate=0.0015058887435643279]:3.0045733475661964,22[&rate=9.105180010823668E-4]:3.0045733475661964)[&rate=0.001423039945405689]:10.08216666267181)[&rate=0.0031505973633761688]:122.07564066091163,(((32[&rate=0.002095919987555759]:29.215110307202913,34[&rate=0.0017083139880520772]:29.215110307202913)[&rate=0.003301211366020206]:31.279594274308806,33[&rate=0.003949370492891279]:60.49470458151172)[&rate=0.001050741642387635]:31.4620834466102,35[&rate=9.91062237857996E-4]:91.95678802812192)[&rate=0.007771886709078572]:43.205592643027714)[&rate=0.0012408862187296198]:36.419163441524915,13[&rate=0.005115960497719779]:171.58154411267455)[&rate=0.0021462454461499995]:302.161659990672,(((((4[&rate=0.0020403755208793783]:37.406897044430835,((5[&rate=2.8517115839831353E-4]:17.966754498383406,37[&rate=0.005285937658578987]:17.966754498383406)[&rate=0.0021309636369470507]:11.0800917133794,42[&rate=0.0012532624324976375]:29.046846211762805)[&rate=0.0031070732727447757]:8.36005083266803)[&rate=0.002942209080949867]:15.627661263209554,31[&rate=0.0019404711405376915]:53.03455830764039)[&rate=0.0017975138554602228]:32.304585390106304,36[&rate=4.906111124406638E-4]:85.33914369774669)[&rate=0.001607187582086003]:86.99849647386114,23[&rate=0.0022871546069359837]:172.33764017160783)[&rate=0.0027224995194058354]:107.50762318625053,((26[&rate=9.457646780075226E-4]:20.669428923594936,30[&rate=2.6063416823890527E-4]:20.669428923594936)[&rate=0.001999274699296667]:162.39696710036725,27[&rate=0.0010552113187482378]:183.06639602396217)[&rate=0.004064413375978117]:96.77886733389619)[&rate=0.003966742074967345]:193.89794074548814)[&rate=0.0015069343446004857]:0.17544616324289564,(((3[&rate=5.630358581724728E-4]:63.61547070513696,((6[&rate=0.004281882589506232]:34.979187323170216,(20[&rate=0.0026103698994352233]:29.521956501635728,((29[&rate=0.004224098914280034]:2.3259118279547653,39[&rate=6.537973145643934E-4]:2.3259118279547653)[&rate=0.0022902078067940346]:19.501236861186932,40[&rate=0.0024053036841378502]:21.827148689141698)[&rate=0.0016922633346074388]:7.69480781249403)[&rate=0.004124923833805843]:5.457230821534488)[&rate=0.002656943741854109]:27.20921544208467,28[&rate=7.282996207729664E-4]:62.188402765254885)[&rate=0.00516125714936613]:1.4270679398820718)[&rate=0.0024504980961699177]:233.04973918724767,((((7[&rate=4.903294581658588E-4]:44.012035761905786,19[&rate=0.0029908935848090125]:44.012035761905786)[&rate=0.004697483736316228]:114.54015544356335,((8[&rate=0.0010051730359193357]:18.654217163388658,18[&rate=0.0010257184344626426]:18.654217163388658)[&rate=0.0026973129250658463]:111.37503702975118,(10[&rate=0.0022773262215503597]:54.56489259242031,16[&rate=5.9605953861608E-4]:54.56489259242031)[&rate=0.00511029350048192]:75.46436160071954)[&rate=7.050642954670157E-4]:28.522937012329294)[&rate=0.00674967787957529]:2.695490655394906,((9[&rate=8.54575007172847E-4]:27.361944147623593,15[&rate=0.0019403651889638533]:27.361944147623593)[&rate=0.0026018698641367593]:70.44399816131508,(11[&rate=0.002059148965306672]:21.36387967058676,17[&rate=8.599272502781617E-4]:21.36387967058676)[&rate=0.002507306735948681]:76.44206263835191)[&rate=0.0038790975012421946]:63.44173955192538)[&rate=7.256918732250124E-4]:10.472112573715748,(12[&rate=0.002674986934245602]:52.83479701544743,14[&rate=0.0012364192267374844]:52.83479701544743)[&rate=0.01316252023436284]:118.88499741913236)[&rate=0.0056145810552063495]:124.94541545780481)[&rate=0.006004297151313505]:98.28497519558351,(((24[&rate=0.002817497043736445]:12.620443445748302,25[&rate=0.0020640697443012677]:12.620443445748302)[&rate=0.0026519027788722504]:283.2732206375396,41[&rate=0.003937203751766865]:295.89366408328794)[&rate=0.008455870955913271]:32.829982087541055,38[&rate=0.0020288431620598107]:328.723646170829)[&rate=0.005716388443469805]:66.22653891713912)[&rate=0.007992759640025004]:78.96846517862127)[&rate=1.0]:0.0;
tree STATE_11807000 = ((((1[&rate=0.002652840194377603]:3.1327136361237526,2[&rate=0.0034698165411364023]:3.1327136361237526)[&rate=0.0012875034275630574]:8.367919875617375,(21[&rate=0.0015644205032555672]:0.838819777930786,22[&rate=0.0014106373228931783]:0.838819777930786)[&rate=0.0014783514898152523]:10.661813733810341)[&rate=0.002672661223822579]:124.1041693426677,(13[&rate=0.006759944605045232]:108.8971045609975,((32[&rate=0.0026112043165919534]:21.408797606293476,34[&rate=0.0021283049382520036]:21.408797606293476)[&rate=0.002186338746277743]:57.30937406984664,(33[&rate=0.004707565862487429]:49.28158529384311,35[&rate=0.0011813251673750056]:49.28158529384311)[&rate=3.816085786037254E-4]:29.43658638229701)[&rate=0.013994837950041005]:30.17893288485739)[&rate=0.001506848320095503]:26.707698293411326)[&rate=0.0021896191888225074]:325.3272738264223,((((3[&rate=3.404703241691601E-4]:60.81378547675724,((6[&rate=0.004448313292854121]:36.95444768070708,((20[&rate=0.0016802616690388152]:15.93522941755509,40[&rate=0.0026398592929712406]:15.93522941755509)[&rate=0.0021417465337293124]:1.5975471355523236,(29[&rate=0.0011611924261109184]:9.256242006601205,39[&rate=4.5944165800367476E-4]:9.256242006601205)[&rate=0.002940633066247027]:8.276534546506209)[&rate=0.001407636378394825]:19.421671127599662)[&rate=0.001722457134023781]:21.170533659575383,28[&rate=9.219613408425498E-4]:58.12498134028246)[&rate=0.002708213619544903]:2.6888041364747792)[&rate=0.0025457454816768736]:191.52159831874744,(((((7[&rate=5.093878687805561E-4]:38.67779852028381,19[&rate=0.0031071453765275365]:38.67779852028381)[&rate=0.005375738145612343]:66.63201750213813,(8[&rate=8.333749587673544E-4]:21.61737036231926,18[&rate=4.590496203208953E-4]:21.61737036231926)[&rate=0.002938280018737593]:83.69244566010268)[&rate=5.066232611122058E-4]:28.63035278291919,(10[&rate=7.285006460948919E-4]:56.01314419567494,16[&rate=6.869499513163788E-4]:56.01314419567494)[&rate=0.0049056450999489035]:77.92702460966619)[&rate=0.0039404633075018946]:5.11910047338128,(12[&rate=0.0031950457338436886]:40.38457632873833,14[&rate=0.003101643358086926]:40.38457632873833)[&rate=0.01236760321536388]:98.67469294998408)[&rate=7.440263618128735E-4]:3.047159141755799,((9[&rate=8.877911256754576E-4]:24.045689878790967,15[&rate=0.0018904075502849996]:24.045689878790967)[&rate=0.002446675527114355]:69.01188973469837,(11[&rate=0.0013196522054410628]:18.774587887292075,17[&rate=8.933514028792993E-4]:18.774587887292075)[&rate=0.002375428093928613]:74.28299172619727)[&rate=0.004238233089244777]:49.04884880698887)[&rate=0.007012028285824739]:110.22895537502646)[&rate=0.006237675665813611]:132.83295542218806,(((24[&rate=0.0028613605167697466]:25.478001410853107,25[&rate=6.935516974153271E-4]:25.478001410853107)[&rate=0.00272306035887093]:256.92185252735106,41[&rate=0.0040902372775427475]:282.39985393820416)[&rate=0.005254716954660976]:42.50546880877096,38[&rate=0.001965995265370001]:324.9053227469751)[&rate=0.0034468823897716877]:60.263016470717616)[&rate=0.00431189711724617]:45.23684353406168,(((((4[&rate=0.0022447836273392237]:26.717008396809202,((5[&rate=5.987868701026354E-4]:8.105466944774914,37[&rate=0.00896555447968999]:8.105466944774914)[&rate=0.002700488955984208]:11.683588795416455,42[&rate=0.0013019749657724278]:19.78905574019137)[&rate=0.00401452605193662]:6.927952656617833)[&rate=0.004329228844513906]:14.567183531583662,31[&rate=0.0025092401191642256]:41.284191928392865)[&rate=0.001411711385917106]:21.184155199801232,36[&rate=5.096804705575584E-4]:62.4683471281941)[&rate=0.0014965549371005846]:99.11223463206943,23[&rate=0.0022572276289913006]:161.58058176026353)[&rate=0.0030335830566030056]:67.08978739245046,((26[&rate=0.0017108496956283231]:8.39059015566952,30[&rate=9.718116140212411E-4]:8.39059015566952)[&rate=0.0019720005353206166]:169.98293732888007,27[&rate=0.0011012934392191866]:178.37352748454958)[&rate=0.004158910351245704]:50.296841668164404)[&rate=0.003997895863709862]:201.73481359904042)[&rate=8.851697754695367E-4]:30.52689392907672)[&rate=1.0]:0.0;
tree STATE_11808000 = ((((((1[&rate=0.004236440225581003]:4.353910226878649,2[&rate=0.00350381682824154]:4.353910226878649)[&rate=0.0013105953725719701]:8.362651493608336,(21[&rate=0.0034970386366546358]:1.075686948583984,22[&rate=0.002467220049672786]:1.075686948583984)[&rate=0.0019726838931254467]:11.640874771903)[&rate=0.003019449181644417]:91.7458359634401,((32[&rate=0.005030124710838138]:16.58254814621096,34[&rate=0.0037115066603327094]:16.58254814621096)[&rate=0.00198000204291176]:55.760044009939385,(33[&rate=0.0036602036147635594]:63.45822633556311,35[&rate=9.184981736996967E-4]:63.45822633556311)[&rate=0.0025991502136290556]:8.884365820587234)[&rate=0.011267839785243105]:32.119805527776734)[&rate=0.0038369828691514857]:46.11044496883291,13[&rate=0.005570446734658002]:150.57284265276)[&rate=0.0019898834943710775]:331.9350882826251,((((3[&rate=3.4065507555722013E-4]:73.8243931722055,28[&rate=8.866049207920565E-4]:73.8243931722055)[&rate=8.99337318764564E-4]:4.250234432426041,(6[&rate=0.0032366878279027583]:61.35928529144866,((20[&rate=0.001652262141224835]:9.013754929344689,40[&rate=0.005021555721682861]:9.013754929344689)[&rate=0.0016558748300596125]:8.69282978263773,(29[&rate=0.0011618225306965456]:8.17057949993681,39[&rate=4.5969096749710143E-4]:8.17057949993681)[&rate=0.002469279655907628]:9.536005212045609)[&rate=8.753799842568283E-4]:43.65270057946624)[&rate=5.873002435389751E-4]:16.715342313182887)[&rate=0.0031045457472720496]:159.14164148186825,((((7[&rate=5.096642809569233E-4]:39.71208176855245,19[&rate=0.0031088314248567594]:39.71208176855245)[&rate=0.005080145376062191]:91.28490205754068,(8[&rate=8.338271778580572E-4]:21.897530308893177,18[&rate=0.0014436984063770197]:21.897530308893177)[&rate=0.002939874434677651]:109.09945351719995)[&rate=0.0013936734597012133]:11.49218981078181,(10[&rate=7.288959565923071E-4]:59.699797266892425,16[&rate=6.873227151068985E-4]:59.699797266892425)[&rate=0.003723197573036928]:82.7893763699825)[&rate=0.003490918692542683]:29.01701817191045,(((9[&rate=3.1009087766283055E-4]:24.357320714496936,15[&rate=0.001173890309756817]:24.357320714496936)[&rate=0.002688035854861345]:74.05483440555626,(11[&rate=0.0011279888461559076]:22.26142536752845,17[&rate=7.636030266017994E-4]:22.26142536752845)[&rate=0.00271258854625426]:76.15072975252475)[&rate=0.0020196085526070504]:59.73423423722852,(12[&rate=0.0031967794800538845]:51.17906642059852,14[&rate=0.0015626980111368225]:51.17906642059852)[&rate=0.010804577503870936]:106.9673229366832)[&rate=0.001714473181633781]:13.359802451503668)[&rate=0.01155050018717763]:65.71007727771442)[&rate=0.004314029390091539]:117.93984959103997,(((24[&rate=0.0036241626633171744]:13.887570076196313,25[&rate=5.281973847691935E-4]:13.887570076196313)[&rate=0.0028077006217607343]:245.10034718734477,41[&rate=0.004092456786736176]:258.9879172635411)[&rate=0.0076202869551287855]:60.16215054693993,38[&rate=0.0019670620847645334]:319.150067810481)[&rate=0.0025152609496751407]:36.006050867058775)[&rate=0.004919884634337008]:127.35181225784527)[&rate=6.502315283271063E-4]:75.47400696141631,(((((4[&rate=0.001986294375848391]:37.89665887884898,((5[&rate=5.991117932613641E-4]:6.1088374186314995,37[&rate=0.016456159282657784]:6.1088374186314995)[&rate=0.0017711905676913596]:17.182843616783718,42[&rate=0.0010320861282620479]:23.291681035415216)[&rate=0.005313183469826999]:14.604977843433765)[&rate=0.002897114502834848]:14.234216107626288,31[&rate=0.002079945138801127]:52.13087498647527)[&rate=9.878090753250876E-4]:45.599640233345404,36[&rate=5.099570415029733E-4]:97.73051521982067)[&rate=0.0013646487908443616]:118.48183290186078,23[&rate=0.0021169970839164396]:216.21234812168146)[&rate=0.0016202849771444537]:123.96706277818791,((26[&rate=0.0017117780639186104]:3.2597624193656394,30[&rate=0.0019558002754435384]:3.2597624193656394)[&rate=0.0021600941561363]:147.9894065417499,27[&rate=0.0012013606491562288]:151.24916896111554)[&rate=0.003436982673242045]:188.93024193875382)[&rate=0.004141579034006106]:217.802526996932)[&rate=1.0]:0.0;
tree STATE_11809000 = ((((((1[&rate=0.0015703193464604891]:4.567586419374292,2[&rate=0.003615225130571704]:4.567586419374292)[&rate=0.0010562069709944726]:3.3256327733066797,(21[&rate=0.0016562823427246926]:0.932743001068443,22[&rate=0.0027179713648145176]:0.932743001068443)[&rate=0.0010535340465349322]:6.960476191612528)[&rate=0.003724564706275483]:86.52784205314707,((32[&rate=0.0033238426413386194]:13.826754970520867,34[&rate=0.0011935734810890315]:13.826754970520867)[&rate=0.0015903111020747584]:65.86215811821815,(33[&rate=0.0049254397273214056]:59.61281709637943,35[&rate=0.001165094827120785]:59.61281709637943)[&rate=0.002027585946154749]:20.076095992359583)[&rate=0.021123787037398187]:14.732148157089028)[&rate=0.00530660197700292]:29.413625236992544,13[&rate=0.004515692387585056]:123.83468648282059)[&rate=0.002332281997499864]:330.64597051067307,((((3[&rate=4.003919856153353E-4]:53.78242863859598,28[&rate=0.0010420790123604974]:53.78242863859598)[&rate=8.254079192270564E-4]:23.078797588117332,(6[&rate=0.003211956720370673]:63.66337488379041,((20[&rate=0.003023889381640501]:8.77341746480616,40[&rate=0.0035541499803062727]:8.77341746480616)[&rate=0.0032154332410544314]:4.150014350402776,(29[&rate=0.0018522431753864982]:6.923356951169599,39[&rate=5.403018843753669E-4]:6.923356951169599)[&rate=7.391272385652043E-4]:6.000074864039337)[&rate=0.0010448782810433311]:50.739943068581475)[&rate=0.001515062281757741]:13.197851342922903)[&rate=0.003399238517831483]:226.45714842551155,(((((7[&rate=5.990384646867755E-4]:34.034893683299764,19[&rate=0.0036539927817181984]:34.034893683299764)[&rate=0.007809546379572575]:102.52737496809436,(8[&rate=9.80046220818866E-4]:18.39267116142711,18[&rate=0.001696863816320551]:18.39267116142711)[&rate=0.0015248126187205498]:118.16959748996703)[&rate=0.001279899800632763]:22.045029926822536,(12[&rate=0.003110454372804423]:50.037039698506916,14[&rate=0.001520499268855221]:50.037039698506916)[&rate=0.014538799966811308]:108.57025887970975)[&rate=8.636034503628991E-4]:4.041498373259543,(10[&rate=8.567143727114724E-4]:42.99407376473045,16[&rate=8.078508920203925E-4]:42.99407376473045)[&rate=0.003801647128628203]:119.65472318674577)[&rate=0.002144322605545141]:18.487635366663284,((9[&rate=9.647686406522026E-4]:20.50579148721844,15[&rate=9.329608738605048E-4]:20.50579148721844)[&rate=0.005083961936528362]:45.49247964534762,(11[&rate=0.001602249620983754]:24.101405049550294,17[&rate=8.975076374331568E-4]:24.101405049550294)[&rate=0.003363631601862181]:41.896866083015766)[&rate=0.0017588357754430314]:115.13816118557344)[&rate=0.0076965568042142414]:122.18194233408536)[&rate=0.006788661718937053]:43.23615073362765,(((24[&rate=0.0022806899858918064]:47.42599369251235,25[&rate=3.3239525869259076E-4]:47.42599369251235)[&rate=0.003554724462590801]:180.8972222748365,41[&rate=0.0048637224302370335]:228.32321596734886)[&rate=0.008353379915186372]:55.529478910470516,38[&rate=0.0023120039901334726]:283.8526948778194)[&rate=0.008002838531548125]:62.70183050803314)[&rate=0.005098416402771235]:107.92613160764114)[&rate=3.0985910597931463E-4]:63.03255748538459,(((((4[&rate=0.0028192894897276625]:27.840933661752715,((5[&rate=0.0010589812098798876]:13.508538614056208,37[&rate=0.007075856965263103]:13.508538614056208)[&rate=0.0034416929740312377]:3.9130229278488233,42[&rate=0.00419259104514633]:17.42156154190503)[&rate=0.0035515450080263015]:10.419372119847683)[&rate=0.0018920031342712833]:17.14762320375739,31[&rate=0.0024446820959098327]:44.988556865510105)[&rate=0.002801178532689811]:17.7615869289629,36[&rate=6.639505841973668E-4]:62.750143794473004)[&rate=0.0015225810871021506]:124.11215359521144,23[&rate=0.0025301488876728535]:186.86229738968444)[&rate=0.006383467792499089]:51.58701133869846,((26[&rate=0.004388684404992277]:8.365736377110313,30[&rate=0.0019649869293605006]:8.365736377110313)[&rate=0.0022951280754242094]:141.3481434425036,27[&rate=0.0011425024774791301]:149.71387981961394)[&rate=0.005370875236864709]:88.73542890876897)[&rate=0.003142895213493825]:279.06390575049534)[&rate=1.0]:0.0;
tree STATE_11810000 = (((((1[&rate=0.001315713453948768]:4.989102719684724,2[&rate=0.0020764224834016547]:4.989102719684724)[&rate=0.002171112661118584]:5.708122110144466,(21[&rate=0.0016578456034128592]:0.7793899244856606,22[&rate=0.001962248354335232]:0.7793899244856606)[&rate=0.001375541059335142]:9.917834905343529)[&rate=0.0034196217398305712]:86.2481426448437,(((32[&rate=0.006570178887546216]:12.434237691699977,34[&rate=0.0022609267387998402]:12.434237691699977)[&rate=0.0031385438062900405]:39.081490746385995,33[&rate=0.003979399310817973]:51.51572843808597)[&rate=0.0028419139445267673]:11.49069640428057,35[&rate=0.0012569020202283252]:63.00642484236654)[&rate=0.018773212067653124]:33.93894263230635)[&rate=0.005070665578686917]:40.09117436713022,13[&rate=0.004437926222264698]:137.0365418418031)[&rate=0.0019100592920971826]:336.64610581406646,(((((3[&rate=0.0018045101508255054]:23.82611503952809,28[&rate=0.001724337424777529]:23.82611503952809)[&rate=8.765753258041242E-4]:39.845948959088375,(6[&rate=0.0025093159853126065]:52.8582611182026,((20[&rate=0.0025836459598078156]:14.295772717684054,40[&rate=0.0026800333629384268]:14.295772717684054)[&rate=0.0018194055954199404]:0.8068950028231718,(29[&rate=0.002836055421991605]:12.602203118447036,39[&rate=5.408118413493888E-4]:12.602203118447036)[&rate=0.0036786993016430904]:2.5004646020601893)[&rate=0.0016334079106492588]:37.75559339769537)[&rate=0.003037105753482618]:10.813802880413867)[&rate=0.002066632312474336]:233.95717134377924,((((7[&rate=5.444793665219549E-4]:39.216678445972946,19[&rate=0.0012341549609956358]:39.216678445972946)[&rate=0.008229377746030333]:77.72807849219512,(12[&rate=0.003113390134982201]:51.86463569616152,14[&rate=0.001521934372218113]:51.86463569616152)[&rate=0.018944670978966942]:65.08012124200656)[&rate=0.003999587500318081]:31.665119437590562,(8[&rate=9.809712247816369E-4]:19.723535349959054,18[&rate=0.0018438641576225307]:19.723535349959054)[&rate=0.0019388670716450377]:128.88634102579957)[&rate=9.06651972275494E-4]:38.56503258237694,(((9[&rate=0.0010708356266220175]:19.58487424304743,15[&rate=0.001035530903306869]:19.58487424304743)[&rate=0.0034650599669518336]:38.87515528035477,(11[&rate=0.0010212387445342173]:20.152592572052523,17[&rate=8.983547384193529E-4]:20.152592572052523)[&rate=0.005199970203185993]:38.30743695134967)[&rate=0.003075855654429271]:117.06396307483953,(10[&rate=9.87247260103952E-4]:62.93610306892665,16[&rate=0.001794023876946199]:62.93610306892665)[&rate=0.0037092221647353684]:112.58788952931508)[&rate=0.001874465924283939]:11.650916359893841)[&rate=0.007884512234242868]:110.45432638426013)[&rate=0.005460709665968942]:60.55987773502346,(((24[&rate=0.0017804050175714184]:37.064098316921196,25[&rate=4.3464770357602787E-4]:37.064098316921196)[&rate=0.003710636988934782]:208.73180859181528,41[&rate=0.004868312991810884]:245.79590690873647)[&rate=0.0072979721885456485]:60.21245177799324,38[&rate=0.002238754917243736]:306.0083586867297)[&rate=0.005176390768504228]:52.18075439068946)[&rate=0.008005520750831286]:97.30292533930623,(((((4[&rate=0.003662159688358023]:29.663622089052655,((5[&rate=0.0015727366396395698]:6.353901229031966,37[&rate=0.010508646806033787]:6.353901229031966)[&rate=0.0032307617015383907]:11.852375670390902,42[&rate=0.0025832468840257324]:18.206276899422868)[&rate=0.0027736277999520576]:11.457345189629788)[&rate=0.002731666663803413]:17.07328311878214,31[&rate=0.002446989477625994]:46.736905207834795)[&rate=0.004211651135585871]:6.39196951313405,36[&rate=0.0012859113805894554]:53.128874720968845)[&rate=0.0013824500912747594]:134.1794675376043,23[&rate=0.001783846362176392]:187.30834225857313)[&rate=0.008766047470616453]:41.705041620811784,((26[&rate=0.004392826608135024]:3.364677615527205,30[&rate=0.0019668415568850598]:3.364677615527205)[&rate=0.002425507564051011]:121.13732350401972,27[&rate=0.0012036695806576035]:124.50200111954692)[&rate=0.0037087343923539622]:104.511382759838)[&rate=0.0030762386445235927]:226.47865453734047)[&rate=7.018704978899962E-4]:18.19060923914418)[&rate=1.0]:0.0;
tree STATE_11811000 = (((((1[&rate=0.0035418120398371584]:6.1396661032284365,2[&rate=0.0024199061822279557]:6.1396661032284365)[&rate=0.0019354580565504682]:8.240303309520677,(21[&rate=0.0044817096995025596]:2.3361748751517624,22[&rate=0.0012162847473278257]:2.3361748751517624)[&rate=0.0014216337666255957]:12.043794537597352)[&rate=0.004125324127477132]:66.97616564564146,(((32[&rate=0.0038308346082178454]:14.614632515020896,34[&rate=0.003619098427493262]:14.614632515020896)[&rate=0.0028211233435191324]:35.1532553012595,33[&rate=0.005364658759860039]:49.76788781628039)[&rate=0.002742830783938975]:0.2592487055451258,35[&rate=0.001407984495777686]:50.02713652182552)[&rate=0.018163667968935825]:31.32899853656506)[&rate=0.001749812445351318]:51.16391929623583,13[&rate=0.00522523238316095]:132.5200543546264)[&rate=0.0022116719460903854]:307.46216951265626,(((((3[&rate=0.0021030138638847783]:16.08803287638767,28[&rate=0.002850720796963072]:16.08803287638767)[&rate=8.535943515594533E-4]:40.86592791345622,(6[&rate=0.0029244093215912304]:42.087699647604495,(((20[&rate=0.0036912302732846312]:9.619255168544367,40[&rate=0.0030110381075162634]:9.619255168544367)[&rate=0.003327439498731233]:5.349536015937799,29[&rate=0.002986195538167733]:14.968791184482166)[&rate=9.773650630350652E-4]:0.6935522821266513,39[&rate=5.840658312328413E-4]:15.662343466608817)[&rate=0.0019036077352643443]:26.425356180995678)[&rate=0.0013170406018363934]:14.866261142239395)[&rate=0.0024367845969036953]:214.61230691821078,(((((7[&rate=6.345476393530124E-4]:40.82142561378439,19[&rate=6.561752820404622E-4]:40.82142561378439)[&rate=0.005345172256693378]:74.73578567423823,(12[&rate=0.0018894246798713144]:48.43368257779843,14[&rate=0.001773694142553465]:48.43368257779843)[&rate=0.020323686256096103]:67.12352871022418)[&rate=0.007986512430116116]:12.797452145795717,(8[&rate=0.0011432443784503287]:22.2485371231323,18[&rate=0.002659531433996959]:22.2485371231323)[&rate=0.0029499386409638797]:106.10612631068602)[&rate=0.00385100347686364]:26.50398778327059,((9[&rate=0.001992471006143019]:17.51430019936239,15[&rate=0.0019315142657990152]:17.51430019936239)[&rate=0.0034211462351257113]:30.79422884085089,(11[&rate=0.0031191424977081456]:20.825612698277208,17[&rate=0.001046961397650332]:20.825612698277208)[&rate=0.010074497403984115]:27.482916341936072)[&rate=0.0023592390856876744]:106.55012217687565)[&rate=0.0019218399064164131]:14.885699019392774,(10[&rate=0.0011505586012531327]:58.18282793046236,16[&rate=0.002090792941027356]:58.18282793046236)[&rate=0.004054412407656018]:111.56152230601933)[&rate=0.009589540581206866]:101.82191747157299)[&rate=0.006960701861818042]:95.93539503071571,(((24[&rate=0.0024744750030719687]:38.763030247560216,25[&rate=6.040900059406694E-4]:38.763030247560216)[&rate=0.004128366665397909]:150.49218657557958,41[&rate=0.006745645833437291]:189.2552168231398)[&rate=0.0036846462110245426]:101.0921440376602,38[&rate=0.002609091795161129]:290.3473608608)[&rate=0.008232288521675336]:77.1543018779704)[&rate=0.008953038702676311]:56.3415792174892,(((((4[&rate=0.003317977256553926]:36.68290388613041,((5[&rate=0.0011476742063690631]:17.464747073446834,37[&rate=0.006802333650906383]:17.464747073446834)[&rate=0.011514218486337527]:1.6463262367297808,42[&rate=0.0025990410799639823]:19.111073310176614)[&rate=0.002342989180093882]:17.571830575953797)[&rate=0.004870148849808004]:9.349435891185145,31[&rate=9.572821088679858E-4]:46.032339777315556)[&rate=0.005240211249027899]:3.570994969861758,36[&rate=0.0029087847392989985]:49.603334747177314)[&rate=0.002919858992892562]:107.66597862272994,23[&rate=0.002130160876359625]:157.26931336990725)[&rate=0.010967529187328642]:25.954792187729367,((26[&rate=0.0023689764163547598]:4.1519904699374095,30[&rate=0.0022921982790187023]:4.1519904699374095)[&rate=0.0035758032358286247]:58.176769635544886,27[&rate=0.0035740979339103]:62.328760105482296)[&rate=0.004193576233903613]:120.89534545215432)[&rate=0.0035081023247947804]:240.61913639862297)[&rate=0.005245018758437598]:16.138981911023052)[&rate=1.0]:0.0;
tree STATE_11812000 = (((((1[&rate=0.004408892982389439]:2.720283493617936,2[&rate=0.003280941062364789]:2.720283493617936)[&rate=0.0020958563418040504]:7.283578733961088,(21[&rate=0.004815773820595895]:0.34329489784513084,22[&rate=0.0010035800527575156]:0.34329489784513084)[&rate=0.002242359757626199]:9.660567329733894)[&rate=0.003751956240126121]:83.9494382358991,(((32[&rate=0.011225267233997324]:6.665034130815529,34[&rate=0.003888863989436504]:6.665034130815529)[&rate=0.003030383622461173]:37.014047166723714,35[&rate=0.0014619368053506436]:43.67908129753924)[&rate=0.002215923095590863]:11.233640335072067,33[&rate=0.002327167826301307]:54.91272163261131)[&rate=0.01330072643063627]:39.04057883086681)[&rate=0.001561164234639531]:86.12400466919411,13[&rate=0.004876252124188583]:180.07730513267222)[&rate=0.002190736889311204]:310.9182074257411,((((((3[&rate=0.0022597713348483832]:11.358880269705946,28[&rate=0.003715463377443682]:11.358880269705946)[&rate=0.003378926584133391]:20.898405443384878,((20[&rate=0.0023506048094283686]:5.471601408025607,40[&rate=0.0032268218004155576]:5.471601408025607)[&rate=0.0012045989011697604]:11.607225134665661,(29[&rate=0.001403682859558665]:12.37021101321921,39[&rate=6.276017698883273E-4]:12.37021101321921)[&rate=4.0811507161565337E-4]:4.708615529472057)[&rate=0.0038839674012573276]:15.178459170399556)[&rate=0.0031365229772355135]:18.424313688166038,6[&rate=0.0026477820863091734]:50.68159940125686)[&rate=0.0027356720334380537]:190.37970230033284,((((7[&rate=0.0013296084002985215]:33.08406607945904,19[&rate=8.63443048138371E-4]:33.08406607945904)[&rate=0.00568218550338909]:57.07235702423622,(12[&rate=0.0055302597618620735]:43.16091253466357,14[&rate=0.002556172792010355]:43.16091253466357)[&rate=0.023083390868695396]:46.995510569031694)[&rate=0.0022544407696994543]:61.15030476853957,((8[&rate=7.408751265408022E-4]:21.175845544206823,18[&rate=0.0028577714116079446]:21.175845544206823)[&rate=0.0034208634868830353]:112.12706634519131,(10[&rate=0.0013956203601058752]:58.74015563252342,16[&rate=0.0016056945991146225]:58.74015563252342)[&rate=0.004116297297715023]:74.5627562568747)[&rate=0.00413805511080201]:18.0038159828367)[&rate=0.008899638356214667]:14.763683091966243,((9[&rate=0.003716778225606583]:27.215681093182237,15[&rate=0.002889440297114406]:27.215681093182237)[&rate=0.008446694608613577]:21.952520468628027,(11[&rate=0.0033516416257718265]:19.64741041600633,17[&rate=0.0011250013115559911]:19.64741041600633)[&rate=0.010825444776847814]:29.520791145803933)[&rate=0.0015098253042329015]:116.90220940239081)[&rate=0.011837899624304446]:74.99089073738861)[&rate=0.008472956108432659]:75.4383722343631,(((24[&rate=0.0016468945992385534]:40.901984692086984,25[&rate=8.557348859857035E-4]:40.901984692086984)[&rate=0.004297170925870777]:106.6572783778247,41[&rate=0.0072287504040023385]:147.55926306991168)[&rate=0.0036441066184417226]:128.91979229977173,38[&rate=0.0027390379745535903]:276.4790553696834)[&rate=0.008956192452686468]:40.02061856626938)[&rate=0.009488039515246417]:35.94700790257349,(((((4[&rate=0.0035652974156761444]:32.63269601394191,((5[&rate=0.00280748358059842]:9.53545118714618,37[&rate=0.007309375775923037]:9.53545118714618)[&rate=0.006121151779354172]:7.5842405276492,42[&rate=0.0016760339634916653]:17.11969171479538)[&rate=0.0030604517671900724]:15.51300429914653)[&rate=0.002649351216406911]:30.03936432684965,31[&rate=0.0011320022963890767]:62.67206034079156)[&rate=0.0030475701904075503]:0.8411805195268443,36[&rate=0.0014239588462372516]:63.513240860318405)[&rate=0.004694971123502178]:67.01874684998958,23[&rate=0.002416293304241393]:130.531987710308)[&rate=0.007753983569924713]:62.81551118037589,((26[&rate=0.0025455585864334026]:4.068147308168489,30[&rate=0.0024630574498674894]:4.068147308168489)[&rate=0.004290725056362001]:61.45653698374764,27[&rate=0.004259391488566885]:65.52468429191613)[&rate=0.0018906001648616203]:127.82281459876775)[&rate=0.0040826875504337955]:159.0991829478424)[&rate=0.0024663521184873213]:138.54883071988706)[&rate=1.0]:0.0;
tree STATE_11813000 = ((((((1[&rate=0.004150629333089633]:2.6290737351811684,2[&rate=0.0030887504568571263]:2.6290737351811684)[&rate=0.003159434535686623]:1.6734990690344382,(21[&rate=0.0032594787779637387]:0.6701671454848748,22[&rate=9.447924505578409E-4]:0.6701671454848748)[&rate=0.002944647083399131]:3.6324056587307316)[&rate=0.0034135076789601213]:85.6433462171152,(((32[&rate=0.00697945655764643]:13.623395483786425,34[&rate=0.0013480797867250077]:13.623395483786425)[&rate=0.0029738412426853454]:36.13007896205616,33[&rate=0.004931987619742536]:49.753474445842585)[&rate=0.0020861189956680615]:7.5198990881314955,35[&rate=0.0014088975700747442]:57.27337353397408)[&rate=0.012521597937376082]:32.672545487356714)[&rate=0.00136072632362373]:77.22753396756805,13[&rate=0.0044297210712545745]:167.17345298889884)[&rate=0.002290256527123082]:284.0357305656835,(((((4[&rate=0.0033564498149088744]:33.05818539617615,((5[&rate=0.0037486792493438437]:5.045088324742551,37[&rate=0.0068812079638364745]:5.045088324742551)[&rate=0.002111180605991966]:13.410194254029769,42[&rate=0.003174241870948308]:18.45528257877232)[&rate=0.0028811769594191245]:14.60290281740383)[&rate=0.0013652399440760574]:44.68521300834333,31[&rate=8.96252610702456E-4]:77.74339840451948)[&rate=0.002778793093193381]:8.99402216651606,36[&rate=0.0013405463412046019]:86.73742057103554)[&rate=0.005467606302614859]:48.40294569078223,23[&rate=0.0025037948659570185]:135.14036626181777)[&rate=0.006060753175831906]:43.26254450202819,((26[&rate=0.002941214795496817]:4.50459767256386,30[&rate=0.0013916035625072295]:4.50459767256386)[&rate=0.005689613059183856]:37.97258494725999,27[&rate=0.0053819903639043916]:42.47718261982385)[&rate=0.0015930014091968111]:135.92572814402212)[&rate=0.003638299378823097]:272.8062727907364)[&rate=0.0021170994086037067]:16.500126284394526,(((((3[&rate=0.0023314776439819743]:17.81123263595094,28[&rate=0.0017797586763705078]:17.81123263595094)[&rate=0.003986514159864588]:9.929761332166517,((20[&rate=0.0022129113388520798]:11.416617280446765,40[&rate=0.003037801387095423]:11.416617280446765)[&rate=0.0011340360389271772]:3.096429450327829,(29[&rate=0.002023853434844725]:7.139822252268271,39[&rate=5.514623652439343E-4]:7.139822252268271)[&rate=0.0038243193896719788]:7.373224478506323)[&rate=0.0036564527850448543]:13.227947237342864)[&rate=0.0029527920784704178]:14.770512597198213,6[&rate=0.002492680597819368]:42.51150656531567)[&rate=0.0024757562516357847]:184.00698841828125,(((7[&rate=0.001251722745334252]:36.36178703406499,19[&rate=8.128643760169377E-4]:36.36178703406499)[&rate=0.005251118721434658]:81.95146201416247,((8[&rate=0.00201498315510646]:21.934854839571088,18[&rate=0.0012256529726889826]:21.934854839571088)[&rate=0.00375003364950607]:87.36489118644685,(12[&rate=0.002932970111913645]:44.844638520672746,14[&rate=0.002042403349236561]:44.844638520672746)[&rate=0.027429459000303445]:64.4551075053452)[&rate=0.00615546087654512]:9.01350302220952)[&rate=0.006127819383377732]:13.398959705270286,(((9[&rate=0.003499057198578392]:22.103372116826243,15[&rate=0.0015842833312419285]:22.103372116826243)[&rate=0.006845998931735083]:23.104465028841012,(11[&rate=0.0018865111833582704]:25.232773695861045,17[&rate=0.0028509984346751617]:25.232773695861045)[&rate=0.008551912911664003]:19.97506344980621)[&rate=0.003099213483851519]:83.67398652675537,(10[&rate=8.929240264699813E-4]:66.40664256431504,16[&rate=0.0015116363970932196]:66.40664256431504)[&rate=0.0059197331552389085]:62.47518110810759)[&rate=0.004090868518885716]:2.8303850810751214)[&rate=0.00915707842848331]:94.80628623009918)[&rate=0.0036102844385331834]:174.7400552600018,(((24[&rate=8.72458315387796E-4]:53.16042452126703,25[&rate=8.420121577674728E-4]:53.16042452126703)[&rate=0.00401276853740118]:112.04759132148862,41[&rate=0.00672411109533062]:165.20801584275566)[&rate=0.0029857430162570507]:145.3206768313834,38[&rate=0.0025369823411198734]:310.52869267413905)[&rate=0.005927007844350288]:90.72985756945968)[&rate=0.0066870356605817]:66.45075959537814)[&rate=1.0]:0.0;
tree STATE_11814000 = ((((((1[&rate=0.0045555122187819356]:1.989339570460817,2[&rate=0.004290021279982556]:1.989339570460817)[&rate=0.0021619955782429955]:6.264990326175026,(21[&rate=0.0051266880321005105]:0.3677160492550044,22[&rate=8.354248581723229E-4]:0.3677160492550044)[&rate=0.002603779666737144]:7.886613847380839)[&rate=0.002936600504492329]:82.45627786923698,(((32[&rate=0.006453974094607049]:9.46608290345131,34[&rate=0.0019116846382294227]:9.46608290345131)[&rate=0.002806250506069363]:43.12987339430192,35[&rate=0.0018278897705412786]:52.595956297753226)[&rate=0.005127428250088993]:13.438497144695184,33[&rate=0.0034830946852967616]:66.03445344244841)[&rate=0.009733190702832203]:24.676154323424413)[&rate=0.0035927323276588982]:67.92682190947377,13[&rate=0.003916943975955304]:158.6374296753466)[&rate=0.00203554642078561]:254.19721187516257,(((((4[&rate=0.0023587324060138077]:44.66283438391657,((5[&rate=0.0017789953856946733]:13.970375422266539,37[&rate=0.0025589428564409197]:13.970375422266539)[&rate=0.0038045418763558905]:4.547334896044241,42[&rate=0.003511281383732845]:18.51771031831078)[&rate=9.302181409357978E-4]:26.14512406560579)[&rate=0.002015721361517254]:35.65545378144025,31[&rate=0.0017726231671635478]:80.31828816535682)[&rate=0.0017256787674670801]:16.12589103548423,36[&rate=7.215097870653875E-4]:96.44417920084105)[&rate=0.0053866913620458454]:39.15421218308494,23[&rate=0.0022856855815128235]:135.59839138392599)[&rate=0.005630918018983016]:57.33710237764339,((26[&rate=0.007978582700712092]:4.4485745204791645,30[&rate=0.0026007662024625606]:4.4485745204791645)[&rate=0.004183466348510381]:62.26986368976984,27[&rate=0.0030615636793646906]:66.718438210249)[&rate=0.0022667459732025087]:126.21705555132037)[&rate=0.0030504218758121656]:219.89914778893979)[&rate=0.0012234933297934547]:33.60121572615691,(((((3[&rate=0.002286840447049389]:27.98971772346909,28[&rate=0.002331959387529897]:27.98971772346909)[&rate=0.002499007863918858]:14.187614956612393,((20[&rate=0.0016723291083316277]:18.135029762763523,40[&rate=0.002686150584186325]:18.135029762763523)[&rate=0.003027379441768687]:1.4179200593701502,(29[&rate=0.004963075729129969]:7.831442218259224,39[&rate=0.001613818704465424]:7.831442218259224)[&rate=0.0019902600883797495]:11.72150760387445)[&rate=0.003855877149770365]:22.62438285794781)[&rate=0.002282854715033074]:20.01610747487404,6[&rate=0.0018903759918726482]:62.193440154955525)[&rate=0.004445535445096517]:167.49343578382917,((((7[&rate=0.001016102691286415]:42.376374064386816,19[&rate=6.240150199237891E-4]:42.376374064386816)[&rate=0.005971397234044128]:69.67350339892701,(10[&rate=7.895606360326056E-4]:52.094823993123875,16[&rate=0.0014413631226430008]:52.094823993123875)[&rate=0.005413779671033799]:59.95505347018996)[&rate=0.001759352881063987]:9.574947383138039,((8[&rate=0.0016643117463541303]:22.359574286505893,18[&rate=0.0010837734363289427]:22.359574286505893)[&rate=0.0033693705348430258]:84.72791653329445,((9[&rate=0.003094012195132241]:22.53754908750292,15[&rate=0.0014008893451058742]:22.53754908750292)[&rate=0.004084393598426299]:63.66731347274343,(11[&rate=0.002309622750829376]:23.76070893497465,17[&rate=0.002710789581897823]:23.76070893497465)[&rate=0.0036939082065336457]:62.4441536252717)[&rate=0.009743791659088454]:20.882628259553982)[&rate=0.0018182517387923356]:14.537334026651536)[&rate=0.0029653167440192667]:1.348656690485484,(12[&rate=0.0025934544019252646]:49.430454046333224,14[&rate=0.0021744834009589714]:49.430454046333224)[&rate=0.01391603567425977]:73.54302749060413)[&rate=0.00809707035970872]:106.71339440184732)[&rate=0.003933302876181672]:172.12308845145787,(((24[&rate=0.0010089590231718716]:69.24954165363799,25[&rate=7.445422399105533E-4]:69.24954165363799)[&rate=0.0035110758244702436]:129.2545477084198,41[&rate=0.005902961269788145]:198.50408936205778)[&rate=0.0013921686827796462]:117.20147273392453,38[&rate=0.002286830278105488]:315.7055620959823)[&rate=0.0027279250443548375]:86.10440229426024)[&rate=0.005972127689749265]:44.625892886423514)[&rate=1.0]:0.0;
tree STATE_11815000 = (((((1[&rate=0.005074596567684988]:2.22082114867418,2[&rate=0.00412258511124583]:2.22082114867418)[&rate=0.001366228584606116]:2.192706861702885,(21[&rate=0.0026301529353767263]:0.38591211216096305,22[&rate=0.0038146884242299464]:0.38591211216096305)[&rate=0.005174202679784372]:4.027615898216101)[&rate=0.0026942736354477565]:95.97934051083715,(((32[&rate=0.006202080541903363]:9.14467234101198,34[&rate=0.004509991909795099]:9.14467234101198)[&rate=0.0033036999307098983]:41.774161342234336,35[&rate=0.0020764002107753004]:50.91883368324632)[&rate=0.0033221877235486766]:4.603953134266874,33[&rate=0.0033646397170975905]:55.52278681751319)[&rate=0.0064332709802707375]:44.87008170370102)[&rate=0.003946871121519729]:57.870449171681514,13[&rate=0.003795427768785557]:158.26331769289573)[&rate=0.00198964049065379]:294.43221573929554,((((((3[&rate=0.0021975868558262515]:10.012573569835142,28[&rate=0.0024590281036705316]:10.012573569835142)[&rate=0.002405724165893137]:17.520160627555562,((20[&rate=0.0013361743619568762]:14.882245637079937,(29[&rate=0.004769370772225407]:8.615664834596462,39[&rate=4.2978693971930664E-4]:8.615664834596462)[&rate=0.0017715651583641147]:6.266580802483475)[&rate=0.0018542141776713551]:0.10685681927822266,40[&rate=0.002651351236081691]:14.98910245635816)[&rate=0.003926517805444106]:12.543631741032543)[&rate=0.00526407517761067]:15.384763548614409,6[&rate=0.002155132103968797]:42.91749774600511)[&rate=0.0024930404923995918]:202.29080590988065,(((7[&rate=0.0013155108671067074]:37.93412226361301,19[&rate=6.636545406559644E-4]:37.93412226361301)[&rate=0.004100729791651344]:81.11547699477978,(12[&rate=0.0024922339085309973]:44.63827299626859,14[&rate=0.004485593277888772]:44.63827299626859)[&rate=0.013334404417222353]:74.41132626212422)[&rate=0.003577262215340483]:60.37132297826365,(((8[&rate=7.747327828190876E-4]:21.600379229730127,18[&rate=0.0010414746081649103]:21.600379229730127)[&rate=0.004535548602573636]:83.51318460212799,(10[&rate=0.0033110240278201885]:53.479606066732764,16[&rate=0.001334063518076323]:53.479606066732764)[&rate=0.007985186595911036]:51.63395776512535)[&rate=0.0024343475256850535]:14.477481080371902,((9[&rate=0.002973255323084745]:21.772311089684717,15[&rate=0.0013462137314538478]:21.772311089684717)[&rate=0.001948586069431317]:54.12266000779856,(11[&rate=0.0010052990159461254]:24.254217827212763,17[&rate=0.00147664824780031]:24.254217827212763)[&rate=0.0017129637940264]:51.640753270270515)[&rate=0.008452415468686131]:43.69607381474674)[&rate=0.0013551185716610397]:59.829877324426434)[&rate=0.009904754288818299]:65.78738141922929)[&rate=0.004088026431893666]:143.4644885291783,(((24[&rate=0.0022033621662064947]:32.11032801606328,25[&rate=5.506978833279555E-4]:32.11032801606328)[&rate=0.0033292628958374354]:160.88094329438533,41[&rate=0.005422075242336175]:192.9912713104486)[&rate=0.0023455350247517685]:111.23766447062212,38[&rate=0.0021325606188036176]:304.22893578107073)[&rate=0.003172404963374062]:84.44385640399332)[&rate=0.011650040172856294]:32.58671634483437,(((((4[&rate=0.001945056811072402]:48.7586699621716,((5[&rate=0.001100528295925397]:16.789181496278804,37[&rate=0.003535853483115479]:16.789181496278804)[&rate=0.0020564291213539154]:9.886669697380096,42[&rate=0.0029675448898916113]:26.6758511936589)[&rate=0.0010074762644966036]:22.082818768512702)[&rate=0.0019370493359450998]:24.825505947265107,31[&rate=0.0017034390736675464]:73.58417590943671)[&rate=7.031124544163807E-4]:23.778308780352333,36[&rate=6.36347403050017E-4]:97.36248468978904)[&rate=0.005603345144899997]:48.0645194133118,23[&rate=0.002015397885885236]:145.42700410310084)[&rate=0.006126501552174377]:47.0741038783687,((26[&rate=0.0028977457068163803]:5.5774984147838556,30[&rate=0.004678415588000183]:5.5774984147838556)[&rate=0.004020188934309152]:58.858576249741255,27[&rate=0.002942073247213947]:64.43607466452511)[&rate=0.0030453590213914226]:128.06503331694444)[&rate=0.0029507027978781858]:228.75840054842888)[&rate=0.0016187476136938766]:31.436024902292843)[&rate=1.0]:0.0;
tree STATE_11816000 = ((((((1[&rate=0.005151505740915108]:1.0063910246978014,2[&rate=0.004185065863808793]:1.0063910246978014)[&rate=0.0019073297237599135]:9.890824997753608,(21[&rate=0.0026700148013924217]:0.9858897425019719,22[&rate=0.002046347733726888]:0.9858897425019719)[&rate=8.836503619315176E-4]:9.911326279949439)[&rate=0.002456544335793531]:101.79757702648769,((32[&rate=0.0062960775484458735]:7.827415472654332,34[&rate=0.004578344092961823]:7.827415472654332)[&rate=0.0019560035582164206]:42.464325776110975,(33[&rate=0.004196291458487408]:47.523525300915,35[&rate=0.0021078695543262603]:47.523525300915)[&rate=0.0014749426899572284]:2.768215947850308)[&rate=0.006735013742962093]:62.403051800173785)[&rate=0.0034702235001215264]:105.99041512622293,13[&rate=0.003280774755707027]:218.68520817516202)[&rate=0.0021253522105614507]:251.09484135185397,((((3[&rate=0.002300668203103876]:17.71600514436839,28[&rate=0.0025743727733294574]:17.71600514436839)[&rate=0.0012149986925846842]:15.430885258389004,(6[&rate=0.005094480633303937]:22.832060086594346,((20[&rate=0.0014801782208541297]:11.763728642098602,(29[&rate=0.0029410650755180416]:2.4508316722983636,39[&rate=4.363006709622465E-4]:2.4508316722983636)[&rate=0.0018110243856608605]:9.312896969800239)[&rate=0.001882316131686987]:0.42533557514144604,40[&rate=0.0015802832887336403]:12.189064217240048)[&rate=0.003620617696870567]:10.642995869354298)[&rate=0.0028590912718360556]:10.314830316163047)[&rate=0.002630520305271341]:193.3667610099825,(((7[&rate=0.001371093996975998]:36.351869406350374,19[&rate=0.002315735279587233]:36.351869406350374)[&rate=0.004122422036009277]:78.40384775957568,(12[&rate=0.0022863763952597274]:48.45367192656976,14[&rate=0.002379647981746031]:48.45367192656976)[&rate=0.013183195680180077]:66.30204523935629)[&rate=0.008033458883298632]:18.371741767436504,(((8[&rate=7.864744172528154E-4]:21.5121297377668,18[&rate=0.0010572589074651433]:21.5121297377668)[&rate=0.004649592356732204]:77.79545306859798,(10[&rate=0.0015407465811368313]:49.98036221212501,16[&rate=6.739620652290145E-4]:49.98036221212501)[&rate=0.011694511680118678]:49.32722059423977)[&rate=0.009556587686579939]:0.398857074553689,((9[&rate=0.0011348139278108606]:21.67837299314575,15[&rate=0.0026218055562311432]:21.67837299314575)[&rate=0.0017583834242622875]:58.87155204474539,(11[&rate=0.0010205350479906756]:24.078162396358053,17[&rate=0.0014990279179046624]:24.078162396358053)[&rate=0.002934209135302224]:56.47176264153309)[&rate=0.010063156474237667]:19.156514843027324)[&rate=0.004295168429385653]:33.421019052444095)[&rate=0.00679892888990264]:93.38619247937731)[&rate=0.0040445219584008905]:186.09311698575073,(((24[&rate=0.0017146707770978994]:9.491432434155712,25[&rate=0.0031488401680936453]:9.491432434155712)[&rate=0.003078559065058419]:157.08429058118455,41[&rate=0.005303211644542201]:166.57572301534026)[&rate=0.00252916598512174]:135.2215729908187,38[&rate=0.0021684618789040047]:301.79729600615894)[&rate=0.002979783296316536]:110.80947239233166)[&rate=0.008458714387185406]:57.17328112852539)[&rate=5.856209383996383E-4]:13.559838432581046,(((((4[&rate=0.0018060169168202366]:52.80050250000724,((5[&rate=0.0018379584185083168]:12.328768212221778,37[&rate=0.005226649502063867]:12.328768212221778)[&rate=0.0015653311390213373]:4.949306880217794,42[&rate=0.003188829221167524]:17.278075092439572)[&rate=8.758398723142744E-4]:35.52242740756767)[&rate=0.0017961878002491474]:9.076315698000442,31[&rate=0.0018955207352541216]:61.87681819800768)[&rate=0.001509232632414899]:56.62181500161667,36[&rate=4.0086324527555334E-4]:118.49863319962435)[&rate=0.009226577280106417]:27.457216246738113,23[&rate=0.0022228707445038254]:145.95584944636246)[&rate=0.003762586625897869]:47.59508700776803,((26[&rate=0.0029416631342541405]:7.076189563427985,30[&rate=0.001529493310233439]:7.076189563427985)[&rate=0.005443221870708342]:55.854357083120426,27[&rate=0.0023251121174147314]:62.930546646548414)[&rate=0.0027714829970327272]:130.6203898075821)[&rate=0.0032353141315559063]:289.78895150546657)[&rate=1.0]:0.0;
tree STATE_11817000 = (((((1[&rate=0.0031994516914649602]:7.140153182482139,2[&rate=0.003201105341884373]:7.140153182482139)[&rate=0.0014552666511512974]:20.204234768114695,(21[&rate=0.001893417158763437]:0.161407777044871,22[&rate=0.0024474667177064365]:0.161407777044871)[&rate=6.746891601802521E-4]:27.182980173551964)[&rate=0.0030012613740570014]:84.8537044864744,((32[&rate=0.007023342382617325]:16.87330165489626,34[&rate=0.002517669191090117]:16.87330165489626)[&rate=0.0028915355614055273]:36.75230902655702,(33[&rate=0.004170631823599833]:50.27196874331555,35[&rate=0.0021799684572078883]:50.27196874331555)[&rate=0.0036255337166754328]:3.3536419381377343)[&rate=0.00779823019418185]:58.57248175561796)[&rate=0.004018046987281317]:80.55088559350276,13[&rate=0.003039585171478866]:192.748978030574)[&rate=0.0024310570085640964]:264.21214718753583,(((((3[&rate=0.001081108022040314]:29.58186678287433,28[&rate=0.002345817314404522]:29.58186678287433)[&rate=0.002726461479192212]:11.589047243171905,(6[&rate=0.004727463204513111]:40.66678986056294,(20[&rate=0.001730092904726353]:16.87719776123967,((29[&rate=0.006526883010499402]:4.205902705185711,39[&rate=5.051768557406403E-4]:4.205902705185711)[&rate=0.0020935353779787396]:9.910589532735594,40[&rate=0.0033275863028020265]:14.116492237921305)[&rate=0.002179466153050678]:2.760705523318366)[&rate=0.00136700802315921]:23.789592099323272)[&rate=9.796702361592284E-4]:0.5041241654832902)[&rate=0.003045784857144706]:180.17195954204368,(((7[&rate=0.0012947766574986062]:46.08738222581275,19[&rate=0.0032018616413269996]:46.08738222581275)[&rate=0.00597960459800793]:65.03311079464564,(((8[&rate=0.0025640963240504385]:17.88983291593347,18[&rate=0.00331709920138196]:17.88983291593347)[&rate=0.0053835957713962304]:55.456870444175436,(10[&rate=0.0017839750547144978]:51.785276020547784,16[&rate=7.803564368809396E-4]:51.785276020547784)[&rate=0.01354065449167222]:21.56142733956112)[&rate=0.005365959992923531]:25.263800706326805,((9[&rate=0.0013139602344360893]:22.964272953563555,15[&rate=0.0030356943626492785]:22.964272953563555)[&rate=0.003974664171066125]:32.30591896992975,(11[&rate=0.00163433479140966]:18.441397028065865,17[&rate=0.0024006167003765237]:18.441397028065865)[&rate=0.00303855689154353]:36.828794895427436)[&rate=0.006620716061468908]:43.34031214294241)[&rate=0.002911770154232614]:12.509988954022674)[&rate=0.007380388318397035]:31.4018638589003,(12[&rate=0.002647313000572657]:49.88679197009914,14[&rate=0.002755308816135291]:49.88679197009914)[&rate=0.010393061158525703]:92.63556490925954)[&rate=0.007623970228471769]:78.82051668873123)[&rate=0.005093024736647048]:133.4998631423788,(((24[&rate=0.00398524269359146]:15.280960790570756,25[&rate=0.0028256768108708796]:15.280960790570756)[&rate=0.004199368850248527]:140.91456325524547,41[&rate=0.006684864162614614]:156.19552404581623)[&rate=0.002410248118296726]:167.90562967034515,38[&rate=0.0023965390883364645]:324.1011537161614)[&rate=0.005389449725319363]:30.74158299430735)[&rate=0.006057510845656906]:87.02778030750557,(((((4[&rate=0.0026176873672399876]:35.33679989941576,((5[&rate=0.0021281059522468963]:9.462745002287555,37[&rate=0.0060517494866274965]:9.462745002287555)[&rate=0.0036899445907897085]:14.814445742239972,42[&rate=0.0014808899563099709]:24.277190744527527)[&rate=0.0028653226173595003]:11.059609154888232)[&rate=0.002276870883091447]:25.955392704218276,31[&rate=0.0016352963788519384]:61.292192603634035)[&rate=0.0017474861868605788]:50.204801753645526,36[&rate=4.6414513501359303E-4]:111.49699435727956)[&rate=0.006673211403579513]:38.58591289426286,23[&rate=0.002533032881352555]:150.08290725154242)[&rate=0.0038148543273492505]:66.75133894451352,((26[&rate=0.0071524082281642105]:3.218192862491064,30[&rate=0.001770945297049364]:3.218192862491064)[&rate=0.00556111985592804]:69.0753467362311,27[&rate=0.0024400313978641527]:72.29353959872216)[&rate=0.0030609826478280706]:144.54070659733378)[&rate=0.0034938822709580245]:225.03627082191835)[&rate=0.004251434804945235]:15.090608200135534)[&rate=1.0]:0.0;
tree STATE_11818000 = ((((((1[&rate=0.005336772740281007]:4.692019855580934,2[&rate=0.0026030091486791015]:4.692019855580934)[&rate=0.0024748376582276617]:4.45231064821747,(21[&rate=0.001539650108367237]:1.3453372926441802,22[&rate=0.0013391881785599165]:1.3453372926441802)[&rate=0.002376155981514285]:7.798993211154224)[&rate=0.0020136369401614054]:130.9324032783795,(((32[&rate=0.0011673103409555812]:37.692540483961814,34[&rate=0.0010062036487579764]:37.692540483961814)[&rate=0.005306481795764747]:17.50012025638071,35[&rate=0.00101566036156196]:55.192660740342525)[&rate=0.0013750000306497069]:7.970389532371421,33[&rate=0.004285498745189068]:63.163050272713946)[&rate=0.0048378606986713086]:76.91368350946397)[&rate=0.002506078462952014]:81.27207207911417,13[&rate=0.0023281487344679226]:221.34880586129208)[&rate=0.0020614860136966566]:244.35292366681762,((((3[&rate=9.242080837168182E-4]:44.964413178234075,28[&rate=0.0020053716008914158]:44.964413178234075)[&rate=0.0016742747992653138]:12.839570164578454,(6[&rate=0.002995617908604181]:47.31658600787233,((20[&rate=0.0019056649799210916]:11.48896307047531,40[&rate=0.003556054753781747]:11.48896307047531)[&rate=0.0022168980808253014]:1.1029427460679138,(29[&rate=0.002513384628396089]:6.288776111264526,39[&rate=4.1078934828797257E-4]:6.288776111264526)[&rate=0.001843917099778664]:6.303129705278697)[&rate=7.380402230860754E-4]:34.72468019132911)[&rate=0.00480152941933297]:10.487397334940198)[&rate=0.002439702672813983]:212.25224638131058,(((7[&rate=0.0011497406985669534]:47.88129238273908,19[&rate=0.0035832813756632637]:47.88129238273908)[&rate=0.00426106169112485]:78.7474767438419,(((8[&rate=0.0020850192282859366]:19.641430640710997,18[&rate=0.0015254271795394898]:19.641430640710997)[&rate=0.002852494668994452]:69.32163899570281,(10[&rate=0.0014506562241727292]:52.2181729314479,16[&rate=8.708641895869923E-4]:52.2181729314479)[&rate=0.010978044809967242]:36.7448967049659)[&rate=0.0036417137790682006]:31.077786473236856,((9[&rate=0.0010684592182849883]:25.21271028920835,15[&rate=0.002468503643156605]:25.21271028920835)[&rate=0.003232035842382431]:52.67690866111046,(11[&rate=0.001328974825783025]:20.24699852405913,17[&rate=0.0010171644011038633]:20.24699852405913)[&rate=0.00247083133565788]:57.642620426259676)[&rate=0.005191567505409912]:42.151237159331856)[&rate=0.002365552978734272]:6.587913016930315)[&rate=0.00628190490242438]:9.532910975177856,(12[&rate=0.002533234239963714]:48.02467983169376,14[&rate=0.002636576269295678]:48.02467983169376)[&rate=0.010747762296575047]:88.13700027006507)[&rate=0.005123649324200407]:133.89454962236428)[&rate=0.004197413998939819]:125.01617942042162,(((24[&rate=0.0032406378682366464]:16.777123235404957,25[&rate=0.0022977258803915258]:16.777123235404957)[&rate=0.0031121511425018797]:181.15601093789593,41[&rate=0.004996652855190766]:197.93313417330089)[&rate=0.0021321495477523173]:128.17167826704306,38[&rate=0.0019355327490146734]:326.10481244034395)[&rate=0.004753117580967715]:68.96759670420079)[&rate=0.006303317307286814]:70.62932038356496)[&rate=0.001616759174741952]:14.441080208187941,(((((4[&rate=0.0021285972929889043]:35.84796339217657,((5[&rate=0.001730489525157655]:12.824561503326526,37[&rate=0.004921037453248058]:12.824561503326526)[&rate=0.0030005134171218768]:11.330698252416417,42[&rate=0.0020991685475494903]:24.155259755742943)[&rate=0.006446814376681397]:11.692703636433624)[&rate=0.0021327033954100997]:25.087159275147712,31[&rate=0.001685769549841866]:60.93512266732428)[&rate=9.163533321867096E-4]:47.60409893317137,36[&rate=8.366234255483035E-4]:108.53922160049565)[&rate=0.0054263851012044]:48.41627868568561,23[&rate=0.002059759695438304]:156.95550028618126)[&rate=0.0035370268048231634]:74.98477640436317,((26[&rate=0.009957145035403315]:3.552186271083032,30[&rate=0.0014400609532318955]:3.552186271083032)[&rate=0.004471054281209351]:51.312019149614024,27[&rate=0.003376967419869737]:54.864205420697054)[&rate=0.003104076652285187]:177.07607126984738)[&rate=0.0026505068888209252]:248.2025330457532)[&rate=1.0]:0.0;
tree STATE_11819000 = ((((((1[&rate=0.006476217443677167]:5.13989242583757,2[&rate=0.003621461987755065]:5.13989242583757)[&rate=0.0030032357742179596]:5.201612301606283,(21[&rate=0.001868378020616691]:0.812084316254083,22[&rate=0.001625115826442202]:0.812084316254083)[&rate=0.0028834847510427006]:9.52942041118977)[&rate=0.0025520721303753592]:120.01410948158637,(((32[&rate=0.0034427171600175236]:13.597693069626954,34[&rate=0.002967569502738729]:13.597693069626954)[&rate=0.003138188439608626]:30.364481610882414,35[&rate=0.0020759109411649912]:43.96217468050937)[&rate=0.004349196908322743]:3.959410910859525,33[&rate=0.0047268381859492895]:47.921585591368896)[&rate=0.0030507442842021867]:82.43402861766133)[&rate=0.007018109272261317]:47.10693805833958,13[&rate=0.0030977286965682294]:177.4625522673698)[&rate=0.0038171947824577543]:275.4978411491635,((((3[&rate=0.0018582572920000486]:31.992741650825955,28[&rate=0.00223379553842519]:31.992741650825955)[&rate=0.0026859960545044166]:12.847153432132977,(6[&rate=0.007300490648357781]:25.918662576774295,((20[&rate=0.0048464747851209205]:6.58442455819688,(29[&rate=0.005323709816705542]:5.563529157366421,39[&rate=4.984962396804744E-4]:5.563529157366421)[&rate=0.0025148687991333528]:1.020895400830459)[&rate=0.001046517722836015]:1.902643897767594,40[&rate=0.0019442831591914953]:8.487068455964474)[&rate=0.0016137909588753404]:17.43159412080982)[&rate=0.001745797928233695]:18.921232506184637)[&rate=0.003050607445423043]:262.71823228676607,(((7[&rate=0.0013835676535444176]:42.254007490184925,19[&rate=0.004348341306632448]:42.254007490184925)[&rate=0.005188241536972982]:110.06145104662968,(12[&rate=0.002781418886857816]:46.84348816575028,14[&rate=0.0028948854852700713]:46.84348816575028)[&rate=0.012865947295709402]:105.47197037106434)[&rate=0.0049295636932921915]:23.16273458234599,(((8[&rate=0.0016856011006802527]:25.12229982192856,18[&rate=0.0012332076836303971]:25.12229982192856)[&rate=0.004006649180225451]:70.19691669268558,(10[&rate=0.0017408545981746888]:59.4347986433781,16[&rate=0.0010450773267751646]:59.4347986433781)[&rate=0.013047295923647029]:35.88441787123604)[&rate=0.00266365790116784]:24.876672420727317,((9[&rate=0.001296584015108457]:21.770602498856974,15[&rate=0.002995549395035636]:21.770602498856974)[&rate=0.005317838549135401]:58.222654005953544,(11[&rate=0.0016127218391710388]:23.615026305025335,17[&rate=0.0012343373342087302]:23.615026305025335)[&rate=0.001204440967218289]:56.37823019978518)[&rate=0.007906476320074731]:40.20263243053094)[&rate=0.0035240770861694865]:55.28230418381915)[&rate=0.00690388048661549]:132.0799342505644)[&rate=0.004871734430354823]:88.05570218602008,(((24[&rate=0.003932540603145468]:10.883759517765581,25[&rate=0.0027883091807646546]:10.883759517765581)[&rate=0.003690540733004094]:185.44134119882457,41[&rate=0.005952673012096845]:196.32510071659016)[&rate=0.002688210073478692]:92.14093247612186,38[&rate=0.0023802110489396897]:288.466033192712)[&rate=0.004638596679001206]:107.14779636303308)[&rate=0.00710244432620584]:57.346563860788194)[&rate=0.002421550199359054]:48.79639298337628,(((((4[&rate=0.002071098597046064]:47.373685651610614,((5[&rate=0.0016886058055453255]:16.582373661418735,37[&rate=0.004801931645384334]:16.582373661418735)[&rate=0.010282792775237486]:6.609005723495489,42[&rate=0.00140307526893079]:23.191379384914224)[&rate=0.0031399687975100813]:24.18230626669639)[&rate=0.005227870340697055]:6.7657874249611965,31[&rate=0.002044062403645971]:54.13947307657181)[&rate=0.0012978782882705976]:34.39869774066231,36[&rate=0.0010152493812280222]:88.53817081723412)[&rate=0.006964999745556317]:65.87547295130793,23[&rate=0.0025370976229304155]:154.41364376854204)[&rate=0.003890331360271346]:99.9255764259153,((26[&rate=0.0026357006171222686]:11.68802397708362,30[&rate=0.0011133309766778203]:11.68802397708362)[&rate=0.008522520103041924]:36.875766594617346,27[&rate=0.004097977630978963]:48.56379057170096)[&rate=0.0012063588685461981]:205.77542962275638)[&rate=0.0032472828664243413]:247.41756620545223)[&rate=1.0]:0.0;
tree STATE_11820000 = ((((((1[&rate=0.005746898468012835]:4.29815350120044,2[&rate=0.004052022937461188]:4.29815350120044)[&rate=0.0014799667263160979]:5.2933648377514455,(21[&rate=0.0020481228707018846]:0.5645693853326267,22[&rate=0.003055612707095299]:0.5645693853326267)[&rate=0.0021752022713666845]:9.026948953619259)[&rate=0.002797590872770771]:133.60078386216895,((32[&rate=0.0037739192363976945]:15.309024064753523,34[&rate=0.003253060623691606]:15.309024064753523)[&rate=0.003593228031586154]:21.765841441183653,(33[&rate=0.00521886140433905]:33.13645514510067,35[&rate=0.0022756212229417005]:33.13645514510067)[&rate=0.004767605676649388]:3.9384103608365066)[&rate=0.0033442371256110787]:106.11743669518367)[&rate=0.010776137470942892]:25.026457867197536,13[&rate=0.0033957416114433893]:168.21876006831837)[&rate=0.004100869546298313]:178.66574095428092,(((((4[&rate=0.002781357509633175]:33.96006138323561,((5[&rate=0.0018760067995727831]:16.424416491845893,37[&rate=0.004704899096827798]:16.424416491845893)[&rate=0.0052463808656986926]:5.073874786989421,42[&rate=0.0010914619728907733]:21.498291278835314)[&rate=0.0024301354593214146]:12.461770104400298)[&rate=0.0017145937431386384]:23.785905791167643,31[&rate=0.0019341528477114472]:57.745967174403255)[&rate=0.001658360991191244]:29.980022877693607,36[&rate=0.0011129201126624947]:87.72599005209686)[&rate=0.007058654128658673]:26.464677006473977,23[&rate=0.0035916025389387328]:114.19066705857084)[&rate=0.005358923097081734]:61.560797230194524,((26[&rate=0.005697163594546152]:3.5175762110694313,30[&rate=0.0036616779554483328]:3.5175762110694313)[&rate=0.005953301379212089]:45.3057234737692,27[&rate=0.0039582169633509585]:48.82329968483863)[&rate=0.0019472448062771463]:126.92816460392673)[&rate=0.0032815575991514507]:171.13303673383393)[&rate=0.003104798390894757]:128.00509217150005,((((3[&rate=0.0020370284906887797]:18.70098418041917,28[&rate=0.002035221396064995]:18.70098418041917)[&rate=0.0021731826324192156]:22.027460986142152,(6[&rate=0.008002824749285523]:18.951144687293887,(20[&rate=0.005671822787047308]:7.852501369339661,((29[&rate=0.005999859767647177]:3.4288033152508945,39[&rate=7.909107511711484E-4]:3.4288033152508945)[&rate=0.0023715798239796236]:4.00027959481096,40[&rate=0.006381029790202986]:7.429082910061855)[&rate=0.0011471965839434993]:0.42341845927780586)[&rate=0.0017690435955503403]:11.098643317954226)[&rate=0.0019137501218546155]:21.777300479267435)[&rate=0.003535221666433239]:156.5354481526285,(((7[&rate=0.0013345385730292956]:42.37361709118662,19[&rate=0.004194250412328796]:42.37361709118662)[&rate=0.006393061937904423]:75.13676866312885,(((8[&rate=0.0018477621376011286]:22.946301478524063,18[&rate=0.001878137870967757]:22.946301478524063)[&rate=0.0037917779232334906]:74.02025487536234,((9[&rate=0.0014213201749628227]:20.14102211659884,15[&rate=9.570118958464451E-4]:20.14102211659884)[&rate=0.00735476259089918]:43.09270079746116,(11[&rate=0.001767871622590978]:19.72867063639304,17[&rate=0.0032474006728680175]:19.72867063639304)[&rate=0.001670408523471763]:43.50505227766696)[&rate=0.0074426733206284]:33.7328334398264)[&rate=0.007519172441741953]:11.393353624431214,(10[&rate=0.00190833122490597]:54.328140398241516,16[&rate=0.0011456176164742803]:54.328140398241516)[&rate=0.00601601804910324]:54.0317695800761)[&rate=0.00296836135932507]:9.150475775997847)[&rate=0.003306513527543331]:21.017266549317483,(12[&rate=0.003014816045405111]:42.919893615800454,14[&rate=0.0031378039641526997]:42.919893615800454)[&rate=0.014328465158564074]:95.6077586878325)[&rate=0.011066522599578325]:58.736241015556885)[&rate=0.004781048885692549]:243.91545945451668,(((24[&rate=0.004114228010472261]:15.057801656821473,25[&rate=0.0017759633582669341]:15.057801656821473)[&rate=0.0040370495734363765]:145.751824425657,41[&rate=0.006307809324613375]:160.80962608247847)[&rate=0.0029946371862837684]:127.86056171336014,38[&rate=0.002553155252973085]:288.6701877958386)[&rate=0.002791895215543457]:152.5091649778679)[&rate=0.008024142058376607]:33.710240420392836)[&rate=1.0]:0.0;
tree STATE_11821000 = ((((((1[&rate=0.0031722871598664766]:2.9418323150668524,2[&rate=0.0038467664870844858]:2.9418323150668524)[&rate=7.074737539274676E-4]:13.852466543027203,(21[&rate=0.0019443745857205144]:4.769591691480789,22[&rate=0.0029008297190132506]:4.769591691480789)[&rate=0.0030072545782265504]:12.024707166613267)[&rate=0.002792761856186696]:144.7936601634239,(((32[&rate=0.0014896681216613858]:30.68814781670891,34[&rate=0.0011988222816360027]:30.68814781670891)[&rate=0.003346576101843712]:20.22350349152006,33[&rate=0.00520795390703124]:50.91165130822897)[&rate=0.003374636276492857]:5.47438594094114,35[&rate=0.0014216711821825748]:56.38603724917011)[&rate=0.003398062744667262]:105.20192177234787)[&rate=0.005516538537587925]:36.50977288962014,13[&rate=0.003099215774257566]:198.0977319111381)[&rate=0.004073105524118666]:180.82468558076766,(((((4[&rate=0.002640467001120125]:33.0949638239558,((5[&rate=0.001780977106370716]:12.976866439996845,37[&rate=0.006070503991653019]:12.976866439996845)[&rate=0.006401442413824848]:4.996904305235963,42[&rate=0.0014924293296201153]:17.97377074523281)[&rate=0.0016914684720711183]:15.121193078722992)[&rate=9.803434882298468E-4]:24.46911939325718,31[&rate=0.0023639924415313064]:57.56408321721298)[&rate=0.002563256310883809]:15.316677462532652,36[&rate=0.0010565448071411972]:72.88076067974563)[&rate=0.006157347360308687]:43.59192217390259,23[&rate=0.0032645007169722585]:116.47268285364822)[&rate=0.0013850299071308384]:121.93741909111586,((26[&rate=0.0032798155833632515]:4.235844494189111,30[&rate=0.006062287788195622]:4.235844494189111)[&rate=0.005651735093145277]:60.727171313803694,27[&rate=0.0017844624059220374]:64.9630158079928)[&rate=0.0017887929662744714]:173.44708613677128)[&rate=0.0032878116011440116]:140.5123155471417)[&rate=0.0017527273536421843]:86.48340756948738,((((3[&rate=0.004477324719440663]:5.723511155777766,28[&rate=0.005533618613066308]:5.723511155777766)[&rate=8.728156343736959E-4]:45.7781945085066,(6[&rate=0.0033768414155089872]:49.523964528334794,((20[&rate=0.002373107694783572]:9.22581741592051,40[&rate=0.005317422687657396]:9.22581741592051)[&rate=0.002304396100605704]:0.13724952948277291,(29[&rate=0.005695935052497079]:4.7455241667178,39[&rate=7.508469273761936E-4]:4.7455241667178)[&rate=0.0022514467290218293]:4.617542778685483)[&rate=0.0024224285656814664]:40.16089758293151)[&rate=0.005022811633095201]:1.9777411359495716)[&rate=0.003185675876251475]:180.60157292681848,((((7[&rate=0.001266937117003007]:30.136843625853697,19[&rate=0.0039817893864067975]:30.136843625853697)[&rate=0.005285344807764441]:92.20287141861375,(12[&rate=0.001334386969757094]:51.22648803090927,14[&rate=0.0035948051450013963]:51.22648803090927)[&rate=0.015060691283079302]:71.11322701355817)[&rate=0.0036185405474121767]:9.640686234442683,((8[&rate=0.0017541631863144122]:20.14235710755592,18[&rate=0.00178300022769808]:20.14235710755592)[&rate=0.003599704263669132]:96.541565606554,((9[&rate=0.0013493227705833764]:24.253699854877812,15[&rate=3.934316302149468E-4]:24.253699854877812)[&rate=0.003654784365241769]:31.002950483105938,(11[&rate=0.001678319549559801]:23.75714863827477,17[&rate=0.0018663671577634254]:23.75714863827477)[&rate=0.006478904768798007]:31.49950169970898)[&rate=0.0037345263575617425]:61.427272376126176)[&rate=0.007138286482035023]:15.29647856480021)[&rate=0.0028179981147105266]:31.513865353331852,(10[&rate=0.001544139249317956]:62.718433667530164,16[&rate=0.0018427926164766475]:62.718433667530164)[&rate=0.00324355066000127]:100.77583296471182)[&rate=0.012514993497694278]:68.60901195886086)[&rate=0.004627887496100203]:140.125204835015,(((24[&rate=0.0039058205433135556]:11.22040132743618,25[&rate=0.0016860013959129239]:11.22040132743618)[&rate=0.003569655570346608]:169.9277283954546,41[&rate=0.005618694639064354]:181.1481297228908)[&rate=0.003434379173216475]:69.07564901638602,38[&rate=0.0024910079583853498]:250.2237787392768)[&rate=0.002604027329816471]:122.00470468684105)[&rate=0.003659927817347179]:93.1773416352753)[&rate=1.0]:0.0;
tree STATE_11822000 = ((((((1[&rate=0.00245960344338709]:4.2913681995664845,2[&rate=0.002982554737553237]:4.2913681995664845)[&rate=9.549387754946802E-4]:8.087284186783616,(21[&rate=0.0020903940859209134]:0.7143130288568708,22[&rate=0.0031186775086560147]:0.7143130288568708)[&rate=0.0024887902863894628]:11.66433935749323)[&rate=0.0029023016428292715]:118.13783979942605,(((32[&rate=0.006149081228789439]:12.61159448068439,34[&rate=0.003267160384279137]:12.61159448068439)[&rate=0.0017991957484341104]:30.221331140962896,33[&rate=0.00525228284320038]:42.832925621647284)[&rate=0.002885551042383115]:1.9069988094358266,35[&rate=0.0015284364716469422]:44.73992443108311)[&rate=0.004654745333811544]:85.77656775469303)[&rate=0.008360736728874335]:29.55570735385288,13[&rate=0.003331962047374783]:160.07219953962903)[&rate=0.0043789893992027965]:202.65157029432606,(((((4[&rate=0.00283876195654217]:32.00565406176342,((5[&rate=0.003266726350473358]:7.923743062667129,37[&rate=0.007086376419619308]:7.923743062667129)[&rate=0.0024455663912970535]:7.647834592953223,42[&rate=0.0024942205017227806]:15.571577655620352)[&rate=0.002132449923589322]:16.43407640614307)[&rate=0.0010539657558871832]:12.077073373513045,31[&rate=0.0025415245885388794]:44.08272743527647)[&rate=0.005950158256162986]:16.97858664736411,36[&rate=0.0011584185220757666]:61.06131408264058)[&rate=0.005076266499182694]:47.84337856928343,23[&rate=0.003279201223155565]:108.90469265192401)[&rate=0.0014875536493599297]:109.89130094190016,((26[&rate=0.001578470702892743]:1.7708075146441882,30[&rate=0.001719812298300516]:1.7708075146441882)[&rate=0.006677032647361605]:37.85298626513188,27[&rate=0.0019543486835177696]:39.62379377977607)[&rate=0.001590487047748213]:179.1721998140481)[&rate=0.00355477158425699]:143.92777624013092)[&rate=9.89236254954332E-4]:91.66853460556342,((((3[&rate=0.0024358939532236478]:15.166336901164758,28[&rate=0.0020248249656085295]:15.166336901164758)[&rate=0.0011738994351322453]:18.445426855130375,(6[&rate=0.005056246854761956]:29.020399319465113,((20[&rate=0.0028150542549722083]:7.972195456186809,(29[&rate=0.0029633845546051456]:3.2205917864400035,39[&rate=8.072343610876095E-4]:3.2205917864400035)[&rate=0.0028038233213868893]:4.751603669746806)[&rate=0.0014545542372294553]:0.9804832567220503,40[&rate=0.002711007215628664]:8.95267871290886)[&rate=0.0030101279822886875]:20.067720606556254)[&rate=9.350530176436143E-4]:4.59136443683002)[&rate=0.003417189430739894]:177.0000460488033,(((7[&rate=0.0010968201033055682]:36.100226664291,19[&rate=0.0034471376578426925]:36.100226664291)[&rate=0.005552060590413869]:98.23549223400559,(((8[&rate=0.0018858981069499097]:22.659577534996583,18[&rate=0.0019169007651859192]:22.659577534996583)[&rate=0.005077742042735766]:73.28594213677395,((9[&rate=0.0014506548071243658]:22.21254629886121,15[&rate=9.507529160767486E-4]:22.21254629886121)[&rate=0.006055757643939238]:20.714215199744903,(11[&rate=0.0021795537964346737]:20.488791547905752,17[&rate=0.0024237622837148046]:20.488791547905752)[&rate=0.0062992422872389]:22.43796995070036)[&rate=0.004929059103937958]:53.01875817316443)[&rate=0.002788820895116736]:27.217993708943155,(10[&rate=0.0016601016997023167]:56.50585930025308,16[&rate=0.001447233197091268]:56.50585930025308)[&rate=0.007978659012484726]:66.65765408046062)[&rate=0.0024236888829105886]:11.172205517582896)[&rate=0.003521217745067046]:12.87285436679906,(12[&rate=0.0018829989820558714]:51.41366992263063,14[&rate=0.003629585184992893]:51.41366992263063)[&rate=0.012486299386797047]:95.79490334246502)[&rate=0.01227510469746739]:63.40323654000281)[&rate=0.004896225666641288]:150.49966581416572,(((24[&rate=0.0034872456718337136]:24.276824316985127,25[&rate=0.0015053177700824394]:24.276824316985127)[&rate=0.0036485204607779394]:135.12028861996424,41[&rate=0.006980910135321202]:159.39711293694936)[&rate=0.002430135704478077]:127.01489651746957,38[&rate=0.0026814917799810466]:286.4120094544189)[&rate=0.0027342525894513458]:74.69946616484526)[&rate=0.00577899867243859]:93.28082882025433)[&rate=1.0]:0.0;
tree STATE_11823000 = ((((((1[&rate=0.002878305202167508]:2.3069354126405153,2[&rate=0.002507689878673817]:2.3069354126405153)[&rate=4.6077680061034655E-4]:14.18994764394398,(21[&rate=0.0022380106401568563]:0.8190261957567289,22[&rate=0.0033389079580880866]:0.8190261957567289)[&rate=0.0026622510861794234]:15.677856860827765)[&rate=0.0030589345368085817]:106.35247195990544,(((32[&rate=0.010253971368246333]:6.03251800272315,34[&rate=0.0034978761911068903]:6.03251800272315)[&rate=0.0045843560940373096]:35.4826689154053,35[&rate=0.003472148225718704]:41.51518691812845)[&rate=0.0014505437990329968]:8.62957298728324,33[&rate=0.00523772526670061]:50.14475990541169)[&rate=0.0046416917974597795]:72.70459511107825)[&rate=0.007330906385783607]:32.02834207953774,13[&rate=0.003417134032684435]:154.87769709602767)[&rate=0.004817855498055243]:246.37921265639554,(((((4[&rate=0.0030392257164692624]:30.233510383799953,((5[&rate=0.0018168883285656894]:13.826261468961798,37[&rate=0.0039413018499690955]:13.826261468961798)[&rate=0.008067133290388528]:3.299549077207404,42[&rate=0.0043847627921725215]:17.125810546169202)[&rate=0.0022830363187297327]:13.10769983763075)[&rate=0.0016237213428765276]:27.406508590693996,31[&rate=0.0030321731726135203]:57.64001897449395)[&rate=0.011961379717748959]:2.4499909237435205,36[&rate=0.0013016320729787984]:60.09000989823747)[&rate=0.0023025302179859094]:98.88865575849766,23[&rate=0.002777060115231415]:158.97866565673513)[&rate=0.0057533920944979715]:79.5594406989207,((26[&rate=0.0012778760075514161]:3.812819013193671,30[&rate=0.003487143790369069]:3.812819013193671)[&rate=0.006913471624987973]:38.59443421777768,27[&rate=0.0019787892926079837]:42.40725323097135)[&rate=0.0016500897410506217]:196.13085312468448)[&rate=0.00406697848869508]:162.71880339676738)[&rate=0.004667568992066494]:74.64201148883205,((((3[&rate=0.0026079085385651677]:15.985755361417585,28[&rate=0.0021678112504345554]:15.985755361417585)[&rate=8.362602106512279E-4]:20.585293082768157,(6[&rate=0.004859615497165285]:29.71763005738729,((20[&rate=0.0030138438571956955]:14.44872231224655,40[&rate=0.0016100530246835891]:14.44872231224655)[&rate=0.0015572699337163313]:0.7302005280005837,(29[&rate=0.0023324977818778387]:6.682742333733382,39[&rate=6.369594643840569E-4]:6.682742333733382)[&rate=0.0014160324249130074]:8.496180506513753)[&rate=0.0027492014925945838]:14.538707217140155)[&rate=0.001978771583486692]:6.853418386798452)[&rate=0.0036584997808645856]:207.27338605323172,(((7[&rate=0.0010378078065476101]:41.20305478730167,19[&rate=0.003261671044061458]:41.20305478730167)[&rate=0.005928300042547184]:98.01341783060239,(((8[&rate=0.0022465858642445177]:21.36807474187604,18[&rate=0.0020522658084085954]:21.36807474187604)[&rate=0.00543631499734525]:66.49198126596113,(10[&rate=0.003101360363665323]:56.71478387366956,16[&rate=0.0010598105377299912]:56.71478387366956)[&rate=0.01406019422195293]:31.145272134167612)[&rate=0.0030997980682384877]:17.30437819169221,((9[&rate=0.0015530951390570064]:20.86082649454682,15[&rate=0.0010178918686590593]:20.86082649454682)[&rate=0.003485280438781406]:37.956904288701544,(11[&rate=0.0019948313024203243]:18.926134705792034,17[&rate=0.002594920171622069]:18.926134705792034)[&rate=0.006744073454281386]:39.89159607745633)[&rate=0.005906108260608406]:46.34670341628102)[&rate=0.002594841587501526]:34.05203841837468)[&rate=0.0065458587144945355]:23.965598064835547,(12[&rate=6.461199136576043E-4]:50.00407547318634,14[&rate=0.004019809572165217]:50.00407547318634)[&rate=0.01029985818872613]:113.17799520955327)[&rate=0.007509886405361092]:80.66236381467786)[&rate=0.0030468264674290723]:149.53498949607064,(((24[&rate=0.003733503156471757]:20.33714496378389,25[&rate=0.0016116182154220346]:20.33714496378389)[&rate=0.0039061666252521066]:146.37593838968692,41[&rate=0.007473878378374899]:166.7130833534708)[&rate=0.002233150876576359]:177.7012802758653,38[&rate=0.0027660771943535858]:344.4143636293361)[&rate=0.003459454809950961]:48.96506036415201)[&rate=0.005310664014707711]:82.51949724776716)[&rate=1.0]:0.0;
tree STATE_11824000 = ((((((1[&rate=0.002791663699085361]:10.171993217718368,2[&rate=0.0015314333578918746]:10.171993217718368)[&rate=9.728251681144221E-4]:7.90082951658429,(21[&rate=0.002170643008110462]:0.3354167063639176,22[&rate=0.0032384015893757766]:0.3354167063639176)[&rate=0.0025821131509807583]:17.73740602793874)[&rate=0.003091157069641121]:91.19993974361381,(((32[&rate=0.009945310740177012]:6.047072692890859,34[&rate=0.007194578989942368]:6.047072692890859)[&rate=0.004446359782399605]:31.924145625008528,33[&rate=0.0052623674835203995]:37.971218317899385)[&rate=0.0014068801544324292]:1.003478424896855,35[&rate=0.0018797025191331395]:38.97469674279624)[&rate=0.004750201886356548]:70.29806573512023)[&rate=0.00448406390297016]:72.07568732835259,13[&rate=0.003472569038088815]:181.34844980626906)[&rate=0.004656502682579009]:182.22065752504574,(((((4[&rate=0.002511033348106009]:41.55539460772359,((5[&rate=9.240952409168584E-4]:14.248208024065141,37[&rate=0.00804428276200847]:14.248208024065141)[&rate=0.002255689193805002]:7.1271230968601476,42[&rate=0.002874552992332162]:21.37533112092529)[&rate=0.0021791619908571418]:20.180063486798304)[&rate=0.0043637009544493476]:21.515225236592265,31[&rate=0.0031013769911761024]:63.07061984431586)[&rate=0.005232051063000961]:6.361861449091123,36[&rate=0.0012624509051242596]:69.43248129340698)[&rate=0.0025093858807799367]:66.97448890585638,23[&rate=0.002866966003011542]:136.40697019926336)[&rate=0.005135375879506897]:55.243159801162335,((26[&rate=0.001239409934543026]:19.04471739567738,30[&rate=0.0010353503985565254]:19.04471739567738)[&rate=0.008993357316790474]:32.7309495400381,27[&rate=0.0024974792012900644]:51.77566693571548)[&rate=0.0015139369090324335]:139.8744630647102)[&rate=0.004241752083068906]:171.9189773308891)[&rate=0.0037984236034367207]:95.44108704046437,((((3[&rate=0.00248095812932258]:20.585100205167603,28[&rate=0.0020622843423095914]:20.585100205167603)[&rate=0.0010656680439521948]:15.363956672606339,(6[&rate=0.004713333445227824]:24.813295026293726,((20[&rate=0.002999516848972341]:14.95298736378187,40[&rate=0.0015615879022219574]:14.95298736378187)[&rate=0.0015103936651120274]:0.8085945756577022,(29[&rate=0.0022622859386010005]:7.7685922447179685,39[&rate=6.177859850281225E-4]:7.7685922447179685)[&rate=0.0028480298639543913]:7.992989694721604)[&rate=0.001267461158725612]:9.051713086854154)[&rate=0.007339752629235028]:11.135761851480215)[&rate=0.0035483731967938937]:171.50433389464445,((((7[&rate=0.0010065681629654565]:40.746737395739224,19[&rate=0.0016273888756436824]:40.746737395739224)[&rate=0.0059641181281786925]:51.85695953365988,(10[&rate=0.003008004550126998]:48.25070176088314,16[&rate=0.0010279085773234548]:48.25070176088314)[&rate=0.013473732493983455]:44.35299516851597)[&rate=0.0023966498954471516]:11.8872144158169,((8[&rate=5.991907934053466E-4]:21.419629616176966,18[&rate=0.0019904893872289857]:21.419629616176966)[&rate=0.005530986470745996]:70.77723353615693,((9[&rate=0.0015063445383219664]:20.911157528143974,15[&rate=9.872517261146207E-4]:20.911157528143974)[&rate=0.0029180708990120684]:44.157285209757546,(11[&rate=0.0021734653657411087]:18.9717978976119,17[&rate=0.002516809002496822]:18.9717978976119)[&rate=0.005684215368497344]:46.09664484028962)[&rate=0.006582367509946223]:27.12842041443237)[&rate=0.006201449148529987]:12.294048192882116)[&rate=0.0060921334234225084]:42.96067677519815,(12[&rate=6.266706903964284E-4]:49.01565756622065,14[&rate=0.0038988069963534202]:49.01565756622065)[&rate=0.008826892982164906]:98.4359305541935)[&rate=0.012613938276384]:60.001802652004216)[&rate=0.00282997677206016]:230.937698711014,(((24[&rate=0.003621118853593415]:19.912649082831344,25[&rate=0.0030314001989552217]:19.912649082831344)[&rate=0.003910286275503914]:111.02622361046807,41[&rate=0.008999224315987365]:130.9388726932994)[&rate=0.0021282265570984264]:204.88625188553272,38[&rate=0.0026828139304073393]:335.8251245788321)[&rate=0.007814290784992104]:102.56596490460026)[&rate=0.0027053066920107015]:20.619104888346783)[&rate=1.0]:0.0;
tree STATE_11825000 = ((((((1[&rate=0.0026408077158633692]:9.87437032644045,2[&rate=9.125324868100564E-4]:9.87437032644045)[&rate=0.0017161528930945407]:4.57169892428921,(21[&rate=0.0035822371548405846]:0.26904669160164524,22[&rate=0.005789816838191081]:0.26904669160164524)[&rate=0.002442580864799848]:14.177022559128016)[&rate=0.0029375211079793865]:120.6859197193692,(((32[&rate=0.002027895295079432]:13.558892923347202,34[&rate=0.002992655353518601]:13.558892923347202)[&rate=0.004362748010988801]:37.583294808967125,33[&rate=0.0037867260052304188]:51.142187732314326)[&rate=0.0013363297412416787]:1.9931171494071123,35[&rate=0.001121384671830985]:53.13530488172144)[&rate=0.0040560854162897154]:81.99668408837742)[&rate=0.006118511565775318]:47.3504992916335,13[&rate=0.0030057021649837054]:182.48248826173236)[&rate=0.004660246370642412]:201.69910799358624,(((((4[&rate=0.002375342073846917]:30.797158636913764,((5[&rate=8.741589623439953E-4]:11.74324522984249,37[&rate=0.007609585636500086]:11.74324522984249)[&rate=0.0016072082862125198]:8.664334929838684,42[&rate=0.0022176455550423973]:20.407580159681174)[&rate=0.0023794037454030735]:10.38957847723259)[&rate=0.0026819464214397886]:18.028250746354495,31[&rate=0.0035049929313742756]:48.82540938326826)[&rate=0.001964870007396627]:15.764973557687576,36[&rate=0.0011942305558664279]:64.59038294095583)[&rate=0.0013306347754975154]:68.48492703073745,23[&rate=0.002712040832264782]:133.0753099716933)[&rate=0.00488713188028702]:94.46427698974071,((26[&rate=0.005062649035329127]:4.617011513224094,30[&rate=0.004229121899375786]:4.617011513224094)[&rate=0.007298159879300334]:36.50870587484789,27[&rate=0.003223797919624573]:41.12571738807198)[&rate=0.0013372862638238632]:186.413869573362)[&rate=0.0038332514832059546]:156.6420092938846)[&rate=0.0042932354677772105]:61.357837656348124,((((3[&rate=0.0023468920603852026]:25.942598233024952,28[&rate=0.0019508425765108095]:25.942598233024952)[&rate=0.0010080814511934267]:4.493881791085705,(6[&rate=0.01194308285230777]:18.625538059356103,((20[&rate=0.0028374288927507855]:13.52763150169238,40[&rate=0.0034994752999081675]:13.52763150169238)[&rate=0.0027568253838091915]:0.3084619816104883,(29[&rate=0.002140036482225308]:6.88523493418205,39[&rate=0.0022277367983110567]:6.88523493418205)[&rate=0.0026949119395466696]:6.950858549120818)[&rate=0.00480739937361359]:4.789444576053235)[&rate=0.0016865994184394248]:11.810941964754555)[&rate=0.004251035586730078]:173.17116197550484,(((7[&rate=9.521752108509672E-4]:44.08598846903658,19[&rate=0.0015394480004586827]:44.08598846903658)[&rate=0.005641828984048158]:73.55947932923624,(((8[&rate=5.6681170837933E-4]:23.867257961507985,18[&rate=0.0018829272787623571]:23.867257961507985)[&rate=0.006196519061953829]:56.76410108965854,(10[&rate=0.0028454579353272623]:41.94104822686152,16[&rate=5.206488556790129E-4]:41.94104822686152)[&rate=0.009959761796145678]:38.69031082430501)[&rate=0.0022671396766715092]:1.97085430905436,((9[&rate=0.0014249446596495856]:22.01348059072407,15[&rate=9.339025960315719E-4]:22.01348059072407)[&rate=0.0027603841207922654]:38.748169927269814,(11[&rate=0.0015189505827886596]:19.85541256299112,17[&rate=0.002380805623301107]:19.85541256299112)[&rate=0.005377051615735445]:40.906237955002766)[&rate=0.008802946389244488]:21.840562842227)[&rate=0.0023105170335933714]:35.04325443805193)[&rate=0.007293612647412365]:16.77981461729101,(12[&rate=5.928066461037254E-4]:53.28742381029722,14[&rate=0.0036881231797388416]:53.28742381029722)[&rate=0.00919281682332775]:81.13785860526662)[&rate=0.009814864967569836]:69.18235958405168)[&rate=0.0027181665218483884]:210.06997774241438,(((24[&rate=0.0034254407548304795]:13.608244572316684,25[&rate=0.002867589329579172]:13.608244572316684)[&rate=0.00369898214135485]:95.8425676729613,41[&rate=0.008512924038175133]:109.45081224527797)[&rate=0.0020484825181083365]:230.25966732763612,38[&rate=0.002568348867023779]:339.7104795729141)[&rate=0.007129922721006786]:73.9671401691158)[&rate=0.003695506035186181]:31.86181416963683)[&rate=1.0]:0.0;
tree STATE_11826000 = ((((((1[&rate=0.0018408038192241393]:12.616383270257554,(2[&rate=6.360907220906359E-4]:10.802856998388712,(21[&rate=0.00335377140108327]:0.741811246899639,22[&rate=0.0054205574031292]:0.741811246899639)[&rate=0.0014386118764150846]:10.061045751489074)[&rate=0.006158464338462491]:1.8135262718688416)[&rate=0.002395866020197417]:172.8478440630606,(((32[&rate=0.0018985614159683904]:26.79762115674012,34[&rate=0.0028017915911477606]:26.79762115674012)[&rate=0.004084503308111742]:31.30246604213032,33[&rate=0.003545218485303003]:58.10008719887044)[&rate=0.0012511021115777562]:28.296751296584446,35[&rate=0.001049865678747132]:86.39683849545489)[&rate=0.0030147063083378832]:99.06738883786326)[&rate=0.006317520111172678]:37.06281132443803,13[&rate=0.0026606053106841203]:222.52703865775618)[&rate=0.004395945710981567]:130.59289082705993,(((((4[&rate=0.002045751881058783]:40.11151185163647,((5[&rate=6.501322745699771E-4]:20.52025556251105,37[&rate=0.005659425152065206]:20.52025556251105)[&rate=0.0019660023274927626]:4.0809769894200265,42[&rate=0.002076209898663621]:24.601232551931076)[&rate=0.0017707072495089197]:15.510279299705395)[&rate=0.0021764308807645165]:11.262472283222657,31[&rate=0.002714128127742224]:51.37398413485913)[&rate=0.002660621007070974]:13.600544463199313,36[&rate=0.0011180656420674189]:64.97452859805844)[&rate=0.00306981844261876]:64.81697791282824,23[&rate=0.004976658983820108]:129.79150651088668)[&rate=0.003594899228841087]:84.56805098321615,((26[&rate=0.001850873715087781]:14.395725739973456,30[&rate=9.925188414357195E-4]:14.395725739973456)[&rate=0.010197341489058013]:18.512450198006874,27[&rate=0.00582386659340983]:32.90817593798033)[&rate=0.0012033564403530175]:181.4513815561225)[&rate=0.0034120608131994233]:138.76037199071328)[&rate=0.008114039347833907]:113.2339117910256,(((3[&rate=0.001872292899274856]:27.47976483252263,28[&rate=0.0015563343390427376]:27.47976483252263)[&rate=0.001115888280111214]:12.853599124284013,(6[&rate=0.006111284223532033]:36.53492679343829,((20[&rate=0.00272781104994029]:15.922470731604344,40[&rate=0.0032576975625383357]:15.922470731604344)[&rate=0.0019380345864831005]:0.2243025813751114,(29[&rate=0.0020035505303337407]:9.165098489770621,39[&rate=0.0020856575487249998]:9.165098489770621)[&rate=0.0075496741482938235]:6.981674823208834)[&rate=0.0022442543079873103]:20.388153480458833)[&rate=0.008608657098436986]:3.798437163368355)[&rate=0.0040855274544609466]:148.28837168746895,(((7[&rate=0.0011151053146368835]:37.784790525139435,19[&rate=0.0011048261242269507]:37.784790525139435)[&rate=0.004882432684142512]:96.22416874471304,(((8[&rate=0.001953402756354308]:20.2718480535414,18[&rate=0.0013096399352242355]:20.2718480535414)[&rate=0.0058013212185481075]:56.568781661157004,(10[&rate=0.0026164964836321836]:54.06296069318107,16[&rate=7.226562491396599E-4]:54.06296069318107)[&rate=0.015867448052693647]:22.77766902151734)[&rate=0.00211319434105716]:24.255904464374254,((9[&rate=0.001334065401337669]:23.600708629320533,15[&rate=0.003457260368498368]:23.600708629320533)[&rate=0.0025843340125618988]:30.683286185758337,(11[&rate=0.00142207587159094]:21.287038398260425,17[&rate=0.002228964042812183]:21.287038398260425)[&rate=0.0050341172712795]:32.99695641681845)[&rate=0.005468156408544169]:46.81253936399379)[&rate=0.001871294917220714]:32.91242509077982)[&rate=0.03868497385889484]:11.172724254686557,(12[&rate=6.578645777074328E-4]:48.19663715152159,14[&rate=0.00409287853656646]:48.19663715152159)[&rate=0.011631037470419549]:96.98504637301744)[&rate=0.008027491791414935]:43.44005211973655)[&rate=0.0024474495035217937]:277.7321056315661)[&rate=8.625075083336432E-4]:9.503921491105018,(((24[&rate=0.0025494788932269893]:18.35196603211171,25[&rate=0.0021342825620018165]:18.35196603211171)[&rate=0.005839522622854968]:143.62899033868757,41[&rate=0.008227712108645433]:161.98095637079928)[&rate=0.0018191386158524566]:289.02340079176577,38[&rate=0.0016292590089973253]:451.00435716256504)[&rate=0.001401620892713806]:24.85340560438169)[&rate=1.0]:0.0;
tree STATE_11827000 = ((((((1[&rate=0.001722537096900063]:6.1825154388487995,2[&rate=0.0022038192651627196]:6.1825154388487995)[&rate=0.004744557096322989]:3.644272336279407,(21[&rate=0.005583259543111996]:0.1331708326157084,22[&rate=0.0032498064415304407]:0.1331708326157084)[&rate=7.537857780512951E-4]:9.693616942512499)[&rate=0.002467228580502337]:157.48955561968245,(((32[&rate=0.002666571023515805]:25.463495090882905,34[&rate=0.0015262325028193688]:25.463495090882905)[&rate=0.005795356786669465]:13.34989171055243,35[&rate=0.0010240075813327948]:38.813386801435335)[&rate=9.634852473534999E-4]:3.609375292228485,33[&rate=0.004284551783673116]:42.42276209366382)[&rate=0.0032242429848138186]:124.89358130114682)[&rate=0.007806487953073566]:29.870370112046373,13[&rate=0.0026653993547867756]:197.18671350685702)[&rate=0.0036138911447750216]:183.6511538855848,(((((4[&rate=0.002097010386580176]:40.19888983600639,((5[&rate=6.341195750138806E-4]:14.769418002771578,37[&rate=0.005520034018652891]:14.769418002771578)[&rate=0.0019175798666673087]:4.9003602720605794,42[&rate=0.0020250730352542727]:19.669778274832158)[&rate=0.001234239978355443]:20.52911156117423)[&rate=0.008311275778423343]:1.9279086827366996,31[&rate=0.0026472793956206983]:42.12679851874309)[&rate=0.0023899687667739674]:21.224489694101607,36[&rate=0.001011295746945309]:63.35128821284469)[&rate=0.0029131413732718125]:49.99769417211792,23[&rate=0.004531366355461304]:113.34898238496261)[&rate=0.003767358849522518]:102.83033955488382,((26[&rate=0.0020425438076620275]:8.959323050989394,30[&rate=0.00167418502078496]:8.959323050989394)[&rate=0.007430577291222023]:29.45339967869913,27[&rate=0.00528605559918972]:38.412722729688525)[&rate=0.0011441168059382748]:177.7665992101579)[&rate=0.003008891634604508]:164.65854545259538)[&rate=0.009106774190093569]:86.25696890991918,((((3[&rate=0.0018986301154834523]:27.58691646437298,28[&rate=0.0010828971274517406]:27.58691646437298)[&rate=0.0011297109311387455]:28.302190661724634,(6[&rate=0.00596076384175579]:44.82077861767755,((20[&rate=0.0016614605050666754]:14.915792777679293,40[&rate=0.0017028203531982823]:14.915792777679293)[&rate=0.0037390940438600992]:0.5773411721764603,(29[&rate=0.006134393486368162]:3.0421674553046425,39[&rate=0.0013057534475582517]:3.0421674553046425)[&rate=9.213586464726626E-4]:12.45096649455111)[&rate=8.303653423919009E-4]:29.327644667821794)[&rate=0.004295318016861043]:11.068328508420066)[&rate=0.004783613554160242]:106.22709797144624,(((7[&rate=9.620385473079648E-4]:40.591176146885445,19[&rate=9.53170346897052E-4]:40.591176146885445)[&rate=0.004997823068068584]:87.28211412287942,((8[&rate=0.00190529062183485]:19.262609183675373,18[&rate=0.0012773836211944758]:19.262609183675373)[&rate=0.005054708965239057]:58.925211442466185,(10[&rate=0.0025520524101400664]:45.37565205043408,16[&rate=7.048572906008565E-4]:45.37565205043408)[&rate=0.012684601036814088]:32.81216857570748)[&rate=0.002117676194489526]:49.68546964362331)[&rate=0.0018211858057067157]:15.427225535639863,(((9[&rate=4.7526340041571775E-4]:22.425741628670988,15[&rate=0.0010327053817265036]:22.425741628670988)[&rate=0.002255813448848668]:66.43107839875255,(11[&rate=0.0013870502705425663]:20.227258030969146,17[&rate=0.002332217091524099]:20.227258030969146)[&rate=0.0015440813821839925]:68.62956199645438)[&rate=0.0022965359980853988]:54.0773605664354,(12[&rate=6.416614322192395E-4]:45.58547258042361,14[&rate=0.003992071305654899]:45.58547258042361)[&rate=0.010991451892581048]:97.34870801343533)[&rate=0.003079986040338501]:0.3663352115457883)[&rate=0.04097140570316996]:18.815689292139126)[&rate=0.002270821153900656]:261.2741229873426,(((24[&rate=0.0012406062399492577]:31.557759484575634,25[&rate=0.001422883368663572]:31.557759484575634)[&rate=0.002774431330237026]:114.81054263624654,41[&rate=0.00930421103134528]:146.36830212082216)[&rate=0.00371457751608756]:234.07271465889474,38[&rate=0.0015891305058747974]:380.4410167797169)[&rate=0.0016862948420515841]:42.949311305169545)[&rate=0.0036221714040811544]:43.70450821747454)[&rate=1.0]:0.0;
tree STATE_11828000 = ((((((1[&rate=0.001803586416557801]:10.518061286681665,2[&rate=0.0031181996706028583]:10.518061286681665)[&rate=0.0055195866459685]:7.139330740480613,(21[&rate=0.0058459647053149865]:0.9212864347700422,22[&rate=0.002070480579623181]:0.9212864347700422)[&rate=8.263666658702126E-4]:16.736105592392235)[&rate=0.0023478395761370443]:178.15497506548866,((32[&rate=0.0027920393038007047]:26.77211584711153,34[&rate=0.001598045241259459]:26.77211584711153)[&rate=0.006068041610455683]:26.958873316604105,(33[&rate=0.004486149768256435]:49.31730643305185,35[&rate=0.0014830514432346892]:49.31730643305185)[&rate=0.001008819437217278]:4.413682730663787)[&rate=0.002751110505482837]:142.0813779289353)[&rate=0.009380030868747407]:15.814146978458382,13[&rate=0.002942318416824577]:211.6265140711093)[&rate=0.0036948734238341553]:179.12893280496982,(((((4[&rate=0.0021558098817885058]:40.944255780980285,((5[&rate=0.002326921246183391]:10.06873289423215,37[&rate=0.009104062827428431]:10.06873289423215)[&rate=0.0020078063958157712]:5.6794727420219395,42[&rate=0.002120357364433577]:15.74820563625409)[&rate=0.0013194089400124034]:25.196050144726193)[&rate=0.0036216124508777962]:7.716853781572766,31[&rate=0.0027718399605833545]:48.66110956255305)[&rate=0.004924486165467112]:15.785036085699602,36[&rate=0.0010741356033841022]:64.44614564825265)[&rate=0.004828874929625204]:20.108000634399275,23[&rate=0.005270964363513618]:84.55414628265193)[&rate=0.0038178463224300724]:138.50329135744357,((26[&rate=0.004169379515548243]:4.094475556818927,30[&rate=0.005399635360348733]:4.094475556818927)[&rate=0.005915983522113637]:29.05480742505045,27[&rate=0.004882189821985028]:33.149282981869376)[&rate=0.0012728332451487495]:189.90815465822612)[&rate=0.00315961675904886]:167.69800923598365)[&rate=0.004613277390362055]:107.9174244746203,((((3[&rate=0.0052671539399010365]:5.65296507178369,28[&rate=0.003004158537700527]:5.65296507178369)[&rate=5.929312757139244E-4]:42.05451295480732,(6[&rate=0.00361679824852566]:37.782315839224104,((20[&rate=0.0055459411219656776]:12.005839706199806,40[&rate=0.0025664785187890287]:12.005839706199806)[&rate=0.001234129198457]:9.163376627962228,(29[&rate=0.00776345175984068]:2.10295481086275,39[&rate=0.005757390824451828]:2.10295481086275)[&rate=4.803189772830623E-4]:19.066261523299282)[&rate=0.0038331206506860838]:16.61309950506207)[&rate=0.0017370275800815157]:9.925162187366908)[&rate=0.005123358478514715]:131.00979537570745,((7[&rate=0.0013159595156884806]:35.27144787455068,19[&rate=9.980191970454552E-4]:35.27144787455068)[&rate=0.004989865273518344]:123.11891408452777,((((8[&rate=0.001994938913838481]:20.25255381252184,18[&rate=0.0013374874492200481]:20.25255381252184)[&rate=0.004106790902058859]:66.47037930391501,(10[&rate=0.0023995789314876564]:54.360489856803106,16[&rate=6.627452859161539E-4]:54.360489856803106)[&rate=0.01212960135059568]:32.36244325963374)[&rate=3.34390368696007E-4]:52.86696096283009,((9[&rate=4.97625633038306E-4]:23.578246061560357,15[&rate=0.0010812965376130429]:23.578246061560357)[&rate=0.002013982632267661]:97.60328899533579,(11[&rate=0.0019222689894813232]:21.343921541738908,17[&rate=9.957025668665945E-4]:21.343921541738908)[&rate=0.001525557356259749]:99.83761351515724)[&rate=0.013628248844372835]:18.40835902237079)[&rate=0.0029039901598011714]:11.125938011946488,(12[&rate=0.001973590329035698]:54.481072635213565,14[&rate=0.003780242969890974]:54.481072635213565)[&rate=0.015300270812386278]:96.23475945599986)[&rate=0.009805106529657891]:7.674529867865033)[&rate=0.037183493989249465]:20.326911443220013)[&rate=0.0026009424684719467]:318.88266855107315,(((24[&rate=0.0010120253566833633]:27.34201242320971,25[&rate=0.0029873675011175644]:27.34201242320971)[&rate=0.003159820654567257]:88.48901091503019,41[&rate=0.010659940296524275]:115.8310233382399)[&rate=0.004200993958293421]:253.25155931422978,38[&rate=0.0017490123967588368]:369.0825826524697)[&rate=0.002505929925951812]:128.51735930090194)[&rate=0.002149795640060448]:1.0729293973278118)[&rate=1.0]:0.0;
tree STATE_11829000 = (((((((1[&rate=0.004397584871585416]:5.269294843308559,2[&rate=0.0027198763147218592]:5.269294843308559)[&rate=0.008423345150713241]:2.3081550055470084,(21[&rate=0.0032148515896897743]:1.1038406480207847,22[&rate=0.0015561535084356757]:1.1038406480207847)[&rate=0.0014475863526027723]:6.473609200834783)[&rate=0.002713836959023279]:162.85197943443936,(((32[&rate=0.00301890131126826]:35.187520363168495,34[&rate=0.0017278914618920223]:35.187520363168495)[&rate=0.007754354157439289]:14.18506335119097,33[&rate=0.0037246622941066302]:49.372583714359465)[&rate=0.0010661095355460955]:0.9665247157151882,35[&rate=0.0012204779222792005]:50.33910843007465)[&rate=0.0030981363084840122]:120.09032085322028)[&rate=0.007338788046229171]:26.555417407405145,13[&rate=0.0032336054418175483]:196.98484669070007)[&rate=0.006730011013965416]:193.2293333568627,(((((4[&rate=0.002509028432971137]:32.83655308634052,((5[&rate=0.001521567206317502]:15.884963332074117,37[&rate=0.007621530861325272]:15.884963332074117)[&rate=0.0015105577891562428]:9.598509538569195,42[&rate=0.0017739406773893008]:25.48347287064331)[&rate=0.0041900926542176135]:7.3530802156972115)[&rate=0.0026546998945550975]:19.94593945455979,31[&rate=0.0029745240102703415]:52.782492540900314)[&rate=0.006523690989446418]:7.813137797396358,36[&rate=0.0013132178144267454]:60.59563033829667)[&rate=0.0050290796413205085]:19.634831684812823,23[&rate=0.006105439368804837]:80.2304620231095)[&rate=0.0039669951661504155]:119.19061407196106,((26[&rate=9.520463823026473E-4]:5.065494373536546,30[&rate=0.0017865419523602712]:5.065494373536546)[&rate=0.008125130118594425]:43.93725478366663,27[&rate=0.004740236459717786]:49.002749157203176)[&rate=0.0013659060777695348]:150.4183269378674)[&rate=0.0035051019489399575]:190.7931039524922)[&rate=0.0078559587771733]:44.75093012129395,(((24[&rate=0.003900117454415892]:12.39120021674535,25[&rate=0.005101557764848756]:12.39120021674535)[&rate=0.002190648460910459]:104.25407470387886,41[&rate=0.011311893934770672]:116.6452749206242)[&rate=0.004553178584323117]:160.68791379222534,38[&rate=0.0019563873044352443]:277.33318871284956)[&rate=0.002852959075589043]:157.63192145600715)[&rate=0.007040551757301985]:27.679030351239987,(((3[&rate=0.0018413968513419819]:24.355337384036456,28[&rate=0.0019926256105110033]:24.355337384036456)[&rate=0.0017445376207127152]:10.945115065427547,(6[&rate=0.008062239292392696]:21.578498526863413,((20[&rate=0.005535344529644512]:5.0645298271394665,40[&rate=0.003140896029212866]:5.0645298271394665)[&rate=0.001408462719058362]:10.778766707214338,(29[&rate=0.008331135271374628]:2.363229792416655,39[&rate=0.0030687746255096664]:2.363229792416655)[&rate=0.0010337583352224308]:13.480066741937149)[&rate=0.013864252939843023]:5.735201992509609)[&rate=0.0015662981122205877]:13.72195392260059)[&rate=0.005084395289554607]:142.28463236055467,((((7[&rate=0.0014121858518611266]:45.960956571062,19[&rate=0.0010709969213726404]:45.960956571062)[&rate=0.005826393665351266]:67.20764227123892,(12[&rate=0.0019824687633573043]:44.8999361654257,14[&rate=0.0037972488491933368]:44.8999361654257)[&rate=0.019336949273989427]:68.26866267687522)[&rate=0.0036166150387031033]:28.685099869484304,((9[&rate=5.340132960948078E-4]:22.742201389060323,15[&rate=0.001664321792484379]:22.742201389060323)[&rate=0.0021612502096574316]:101.75546682559515,(11[&rate=8.365998525584282E-4]:20.587102232590993,17[&rate=0.0010685108932512737]:20.587102232590993)[&rate=0.0016371100243046332]:103.91056598206448)[&rate=0.014624781366163214]:17.35603049712975)[&rate=0.0019374396563368302]:16.329718854048025,((8[&rate=8.211681305175365E-4]:19.534432554678006,18[&rate=0.0014352879631272023]:19.534432554678006)[&rate=0.004407089989698747]:68.90815866235909,(10[&rate=0.0029886751394777446]:52.432958953078824,16[&rate=7.112069216421126E-4]:52.432958953078824)[&rate=0.013016548922529117]:36.00963226395827)[&rate=5.964969715351514E-4]:69.74082634879616)[&rate=0.04107652253338966]:19.401667244185433)[&rate=0.0028538493052942177]:285.05905571007804)[&rate=1.0]:0.0;
tree STATE_11830000 = (((((((1[&rate=0.008708328491045783]:3.424922659773099,2[&rate=0.0016016046820212133]:3.424922659773099)[&rate=0.013612350457668761]:1.0934603083464847,(21[&rate=0.0027081917717916982]:2.9189538579944547,22[&rate=0.00146880499889122]:2.9189538579944547)[&rate=0.003781148623000556]:1.5994291101251288)[&rate=0.002468434397525843]:150.9161603808091,(((32[&rate=0.008102794709586242]:19.262745046433583,34[&rate=0.002375916650127848]:19.262745046433583)[&rate=0.005478384517611725]:26.085228474280537,33[&rate=0.005154718915196498]:45.34797352071412)[&rate=3.927017837811764E-4]:17.10543387727676,35[&rate=0.0010479870025867154]:62.45340739799088)[&rate=0.0030669867971948625]:92.98113595093781)[&rate=0.006926854265772522]:59.665388140121735,13[&rate=0.003052099816397896]:215.09993148905042)[&rate=0.006675007902682983]:124.63529306133282,(((((4[&rate=0.0023681940661579295]:34.22684673985123,((5[&rate=0.0014048656165528116]:5.152381518289208,37[&rate=0.01512759651600787]:5.152381518289208)[&rate=0.0026742185463247115]:12.983846869436082,42[&rate=0.0028014706791260596]:18.13622838772529)[&rate=0.0016517737530392864]:16.090618352125944)[&rate=0.0032740487837534067]:9.49559578130468,31[&rate=0.003143751415697482]:43.72244252115591)[&rate=0.0036063223417039016]:27.65325114737412,36[&rate=0.0012395055372152808]:71.37569366853003)[&rate=0.003835190149872103]:32.86664825479056,23[&rate=0.005252505959111722]:104.2423419233206)[&rate=0.002913843546346032]:88.21225999749774,((26[&rate=0.0028504405330289397]:4.474744793645159,30[&rate=0.0016862615006365959]:4.474744793645159)[&rate=0.00850468698283225]:24.19688524069546,27[&rate=0.007339046028107206]:28.67163003434062)[&rate=0.0018466319316404872]:163.78297188647772)[&rate=0.00396053593424787]:147.2806226295649)[&rate=0.008772019008534306]:22.798451797363157,(((24[&rate=0.0012464735410093583]:15.767507211634054,25[&rate=0.0025958033133089424]:15.767507211634054)[&rate=0.003529375439972959]:150.40996507549096,41[&rate=0.010323262302033058]:166.17747228712503)[&rate=0.010620373367727117]:46.75319815289029,38[&rate=0.003717489033306825]:212.93067044001532)[&rate=0.0035942838676434902]:149.60300590773107)[&rate=0.004918967685896332]:112.1411919031562,(((3[&rate=0.0021154342030052366]:30.998144403868938,(6[&rate=0.005690538377762916]:29.86309535749788,((20[&rate=0.007547715504323015]:6.291225574548618,40[&rate=0.002964594279225722]:6.291225574548618)[&rate=0.003038263989716366]:7.312732374063555,(29[&rate=0.002713875726979856]:9.317605151189444,39[&rate=5.845360866509511E-4]:9.317605151189444)[&rate=0.00129369204569464]:4.28635279742273)[&rate=0.002895001693366928]:16.259137408885707)[&rate=0.006306452757843005]:1.1350490463710585)[&rate=0.002388949272035274]:2.4986657365857745,28[&rate=0.0017941952149733236]:33.49681014045471)[&rate=0.004899289745686389]:135.6553654559599,((((7[&rate=0.0013329183961177423]:40.56160047354885,19[&rate=0.0010108807539756064]:40.56160047354885)[&rate=0.0075551055326859625]:75.97772684518827,(12[&rate=0.001642239910986973]:51.94315212513537,14[&rate=0.0031455696691704824]:51.94315212513537)[&rate=0.01798504604622341]:64.59617519360175)[&rate=0.001927476348447557]:25.598276900124205,((9[&rate=5.04038576224341E-4]:24.20891969106323,15[&rate=0.0015709016850285233]:24.20891969106323)[&rate=0.0022163236779038473]:84.05689262356647,(11[&rate=0.0017776359957372193]:21.78358083009268,17[&rate=0.002585085041871669]:21.78358083009268)[&rate=0.0016751973222681063]:86.48223148453701)[&rate=0.006854553847778515]:33.87179190423163)[&rate=0.0011043615668514784]:11.512871694057054,((8[&rate=0.0013249750861308435]:20.598911127103058,18[&rate=0.0013547237619306973]:20.598911127103058)[&rate=0.0046111587909309585]:61.55962198405543,(10[&rate=0.0028209177058243153]:53.37341263696467,16[&rate=6.712861398899395E-4]:53.37341263696467)[&rate=0.011487626790073443]:28.785120474193818)[&rate=4.73729866453213E-4]:71.49194280175989)[&rate=0.0511499052806999]:15.501699683496241)[&rate=6.736479688115129E-4]:305.52269265448797)[&rate=1.0]:0.0;
tree STATE_11831000 = (((((((1[&rate=0.0022278412592594836]:2.17540360233472,2[&rate=0.003871631702884177]:2.17540360233472)[&rate=0.012012565162767585]:1.8151789368428979,(21[&rate=0.002592872827948966]:1.1316861862457486,22[&rate=0.0012115199230501783]:1.1316861862457486)[&rate=0.0018983853800994283]:2.858896352931869)[&rate=0.0028243180104016072]:133.1217639950258,(((32[&rate=0.0015074588772626151]:28.47651579276007,34[&rate=0.002477150602821639]:28.47651579276007)[&rate=0.0060456302013421215]:19.07959501924458,33[&rate=0.005156496030782066]:47.55611081200465)[&rate=2.5615829370055924E-4]:14.476032883914733,35[&rate=9.874148550627117E-4]:62.03214369591938)[&rate=0.003957405442247584]:75.08020283828401)[&rate=0.00376047868349551]:73.96658485995829,13[&rate=0.002959731870272873]:211.07893139416169)[&rate=0.007615622143190582]:134.0401684890779,(((((4[&rate=0.002469098972081396]:37.35877234562205,((5[&rate=0.0033188787480407955]:5.92391785068487,37[&rate=0.015772158853659696]:5.92391785068487)[&rate=0.0020377480654757175]:9.908610647433509,42[&rate=0.002920836798382991]:15.832528498118378)[&rate=0.001722153152067037]:21.52624384750367)[&rate=0.003707483845709284]:11.355569517157164,31[&rate=0.0013791544795544897]:48.714341862779214)[&rate=0.005494967806089794]:6.665067774185729,36[&rate=0.0012923188566182958]:55.379409636964944)[&rate=0.0062760850116492925]:37.103529153971245,23[&rate=0.004883074994927612]:92.48293879093619)[&rate=0.008251398490099546]:47.92461322398326,((26[&rate=0.004206954826029372]:4.659376771552494,30[&rate=0.006098691239747868]:4.659376771552494)[&rate=0.008410444602556522]:31.52016272571079,27[&rate=0.007651750869157494]:36.179539497263285)[&rate=0.0019253139214318706]:104.22801251765617)[&rate=0.0040073474646680155]:204.71154786832014)[&rate=0.0031007937468871434]:100.91596765666156,(((24[&rate=0.0041603197097156855]:11.57585144505368,25[&rate=0.0015936712932559534]:11.57585144505368)[&rate=0.0033416571707083234]:115.20087911592415,41[&rate=0.011404754610129332]:126.77673056097784)[&rate=0.008178917150915089]:56.300308474839326,38[&rate=0.0036324134402111524]:183.07703903581717)[&rate=0.00401462508228358]:262.958028504084)[&rate=0.0032814861636064328]:28.576034768269267,(((3[&rate=0.0020214850290341123]:24.8351754606972,28[&rate=0.0012804763717749164]:24.8351754606972)[&rate=0.0026062660513764546]:6.192410449566815,(6[&rate=0.005933002983120875]:25.198733218159727,(20[&rate=0.003835176741757483]:9.031815253881076,((29[&rate=0.0028295095674797416]:7.194695531451572,39[&rate=6.094422206858516E-4]:7.194695531451572)[&rate=0.004465340082319593]:0.9824801475303939,40[&rate=0.0030909108303569543]:8.177175678981966)[&rate=0.0022826859318666195]:0.8546395748991102)[&rate=0.0026625991676856612]:16.166917964278653)[&rate=0.004560929599142792]:5.828852692104288)[&rate=0.005177817548423122]:130.7157455528542,((((7[&rate=6.755868556390456E-4]:35.40938511015851,19[&rate=0.001053952742389646]:35.40938511015851)[&rate=0.008417344029628052]:64.05103079838706,(12[&rate=0.0015361428752660882]:50.54262627003681,14[&rate=0.0028672817037621386]:50.54262627003681)[&rate=0.01857655138949835]:48.91778963850876)[&rate=0.0013978507838527485]:9.280579210408945,((8[&rate=8.479299431675421E-4]:23.48377471877961,18[&rate=8.533301650250495E-4]:23.48377471877961)[&rate=0.0044717068109415515]:74.57387232493451,(10[&rate=0.0014513958473422834]:48.79284964598136,16[&rate=8.038430014606329E-4]:48.79284964598136)[&rate=0.007881770834144193]:49.264797397732764)[&rate=0.007613527179792671]:10.683348075240389)[&rate=0.0020330959631856757]:30.846146171048673,((9[&rate=5.255148419757489E-4]:21.133854444446097,15[&rate=7.372626407525876E-4]:21.133854444446097)[&rate=0.0023107576330474227]:85.203541600144,(11[&rate=0.0018533781806701624]:19.016586961208017,17[&rate=0.002695231320287699]:19.016586961208017)[&rate=0.0017465747615676413]:87.32080908338209)[&rate=0.008607619735560679]:33.24974524541308)[&rate=0.03845058076911931]:22.15619017311502)[&rate=8.272137276525908E-4]:312.8677708450522)[&rate=1.0]:0.0;
tree STATE_11832000 = (((((((1[&rate=0.005384257368886144]:1.6626067864896301,2[&rate=0.004688469049064426]:1.6626067864896301)[&rate=0.0077924990776654475]:3.8760460455202796,(21[&rate=0.0029648334192521964]:1.5391051300508025,22[&rate=0.0013853185228487868]:1.5391051300508025)[&rate=0.004355387478820085]:3.9995477019591075)[&rate=0.0030243028511509782]:123.952956123098,(((32[&rate=0.0026147755017049412]:25.079311084211277,34[&rate=0.004296762457662222]:25.079311084211277)[&rate=0.0047281755612032916]:27.086289463283798,35[&rate=6.506960924214082E-4]:52.165600547495075)[&rate=0.00545478629450596]:0.8540654553177802,33[&rate=0.004312186018737712]:53.019666002812855)[&rate=0.005054549973772113]:76.47194295229507)[&rate=0.00485561807031223]:63.46620299031389,13[&rate=0.002714209851482725]:192.9578119454218)[&rate=0.011899943683266268]:86.45381482155412,(((((4[&rate=0.0033935797316442316]:29.79048387219164,((5[&rate=0.0023509299340290137]:11.308939173936121,37[&rate=0.01117221904994811]:11.308939173936121)[&rate=0.0011539114787371347]:8.642683820017737,42[&rate=0.003491096163284317]:19.95162299395386)[&rate=0.0027570659276331417]:9.838860878237782)[&rate=0.002327686320848501]:26.633018653162704,31[&rate=0.0016484183282046315]:56.423502525354344)[&rate=0.002398298839018259]:13.391012935576306,36[&rate=0.0013508397355104934]:69.81451546093065)[&rate=0.010600863093782626]:20.574855292142956,23[&rate=0.005836438512846368]:90.3893707530736)[&rate=0.009862387938437403]:44.71500776824176,((26[&rate=0.002701161225518824]:4.245554069335919,30[&rate=0.0039157892072652495]:4.245554069335919)[&rate=0.011084168293939258]:21.781173694326398,27[&rate=0.00914566610380689]:26.026727763662315)[&rate=0.0023012090398031692]:109.07765075765306)[&rate=0.005317613866397186]:144.30724824566056)[&rate=0.002869221282088232]:114.14161520599231,(((24[&rate=0.0032579942059387792]:15.194582897906347,25[&rate=0.0012480223160430352]:15.194582897906347)[&rate=0.009722832781240523]:85.3586627272808,41[&rate=0.013631400112688164]:100.55324562518715)[&rate=0.009775755461992072]:78.53748443617908,38[&rate=0.0022233506875037144]:179.09073006136623)[&rate=0.0021194734715840225]:214.462511911602)[&rate=0.0027985530108560835]:41.169590850017755,(((3[&rate=0.0019384390006514534]:30.025463869747174,(6[&rate=0.01088925259660185]:22.782339726183118,(20[&rate=0.004583950330973331]:9.89664733041463,((29[&rate=0.0036287650510463945]:3.5743028129525896,39[&rate=7.815922082308903E-4]:3.5743028129525896)[&rate=0.0029179594053671113]:4.924371736126931,40[&rate=0.003694375169090907]:8.49867454907952)[&rate=0.002728353772841541]:1.3979727813351097)[&rate=0.0037736986748481732]:12.885692395768487)[&rate=0.007912635565505595]:7.2431241435640565)[&rate=0.0014934498502673491]:4.2611255751307375,28[&rate=0.0011088354324962457]:34.28658944487791)[&rate=0.006766115636177764]:120.30414730867679,(((7[&rate=7.825049132330023E-4]:35.11964316932986,19[&rate=0.0012207508070227024]:35.11964316932986)[&rate=0.007561259068280635]:85.61218201538696,((8[&rate=0.0010134783884415929]:23.155511884668655,18[&rate=0.00200448190413956]:23.155511884668655)[&rate=0.007056139141386348]:76.9031984954281,((10[&rate=0.0014606157116113438]:59.930343652373935,16[&rate=8.089493433181437E-4]:59.930343652373935)[&rate=0.006551471776507017]:33.7538393375399,(12[&rate=0.0018360568796815008]:53.67099892213244,14[&rate=0.0034270850602132062]:53.67099892213244)[&rate=0.03251105094425797]:40.013184067781395)[&rate=0.0014555210672155586]:6.374527390182919)[&rate=0.0019277780861432598]:20.67311480462007)[&rate=0.002035136762153765]:10.089882477487123,((9[&rate=4.7056650287477205E-4]:25.13645963841729,15[&rate=6.601737474337109E-4]:25.13645963841729)[&rate=0.0034998361893556246]:54.522364399152906,(11[&rate=0.0022152286835178587]:18.412068812368762,17[&rate=0.0032214438432949122]:18.412068812368762)[&rate=0.00140247004451593]:61.24675522520144)[&rate=0.00511345376695549]:51.16288362463375)[&rate=0.04504332060632685]:23.769029091350745)[&rate=0.0012296927963325577]:280.1320960694313)[&rate=1.0]:0.0;
tree STATE_11833000 = ((((((1[&rate=0.003338445026724257]:5.745937031957261,2[&rate=0.0017153224963685956]:5.745937031957261)[&rate=0.005103593138479144]:2.9652521711064015,(21[&rate=0.0015367328069843848]:5.040744912261587,22[&rate=0.0028877989989234067]:5.040744912261587)[&rate=0.003588537247351064]:3.6704442908020756)[&rate=0.002690759021311096]:145.54301579142395,(((32[&rate=0.004494648470969459]:29.395459200420945,34[&rate=0.0014613725066583267]:29.395459200420945)[&rate=0.0034885784408017016]:40.1985685738418,33[&rate=0.003370704491661528]:69.59402777426274)[&rate=0.0023379839319536085]:4.47710219934595,35[&rate=5.092677947857075E-4]:74.07112997360869)[&rate=0.005051941654537294]:80.18307502087893)[&rate=0.0022743656538512496]:63.94161484685986,13[&rate=0.003341315439975701]:218.1958198413475)[&rate=0.008835827724745874]:99.16489440282737,(((((4[&rate=0.0020439042180129185]:35.596369428266755,((5[&rate=0.001255252999718329]:20.947571696574713,37[&rate=0.005965282619853932]:20.947571696574713)[&rate=0.00348792026013358]:3.9962660769478546,42[&rate=0.0028415766618295935]:24.943837773522567)[&rate=0.0031278593724616954]:10.652531654744188)[&rate=0.0019178521091715375]:17.711830472049783,31[&rate=0.002411084314107383]:53.30819990031654)[&rate=0.0019760319273424065]:25.364154583625975,36[&rate=0.0011129982647134094]:78.67235448394251)[&rate=0.00797551691839468]:14.1593965452862,23[&rate=0.004808820592214552]:92.83175102922871)[&rate=0.010354917092008264]:50.99554880224585,((26[&rate=0.0022255695310720624]:6.77370234311864,30[&rate=0.003226338756627332]:6.77370234311864)[&rate=0.007333120650715042]:30.06887872656399,27[&rate=0.006251570584057798]:36.84258106968263)[&rate=0.0017626233380456803]:106.98471876179192)[&rate=0.004338319212345385]:173.5334144127003)[&rate=0.002008630775476305]:188.7020369795602,(((3[&rate=9.746710712822961E-4]:42.36342343738414,((6[&rate=0.009196819882446092]:19.86345444557636,(20[&rate=0.00397187356579404]:12.192360279104966,((29[&rate=0.002989850756308264]:6.54667197776961,39[&rate=6.439777781231437E-4]:6.54667197776961)[&rate=0.003265194230159796]:3.7508575414608094,40[&rate=0.003058545251760747]:10.29752951923042)[&rate=0.005393527430234256]:1.8948307598745462)[&rate=0.003276933850371574]:7.671094166471393)[&rate=0.0026851880489250153]:22.28919920713806,28[&rate=0.0011028954599425743]:42.15265365271442)[&rate=0.005237798184219758]:0.21076978466972207)[&rate=0.005079519487563137]:150.3970525770843,((((7[&rate=0.0018917053802988534]:41.24427843760646,19[&rate=0.0010058140089803478]:41.24427843760646)[&rate=0.005045006311117834]:97.98265724571843,((8[&rate=0.0010384538175771934]:21.86683694923274,18[&rate=0.0032255874892886363]:21.86683694923274)[&rate=0.004951062486204388]:88.35059978185416,(12[&rate=0.0013037499656179444]:43.10697276475071,14[&rate=0.005213608455325813]:43.10697276475071)[&rate=0.01899530346184184]:67.1104639663362)[&rate=0.0063492357245126885]:29.009498952237976)[&rate=0.003440211295151605]:1.3303284725645597,(10[&rate=0.002888648711252158]:63.16915187297914,16[&rate=0.0012525191420720968]:63.16915187297914)[&rate=0.0058231628542521905]:77.3881122829103)[&rate=0.0017763320988252005]:27.869769448121247,((9[&rate=0.0018147560119790625]:22.891781884225775,15[&rate=7.014343591547579E-4]:22.891781884225775)[&rate=0.003129371165326357]:70.56267371530988,(11[&rate=0.0016597327339555102]:21.623012769471636,17[&rate=0.0026542463278250833]:21.623012769471636)[&rate=0.002461976560825563]:71.83144283006402)[&rate=0.0029414402125916444]:74.97257800447503)[&rate=0.025954002397096096]:24.333442410457764)[&rate=0.0016333888232723658]:296.0173513166382,(((24[&rate=0.0026843612919676624]:22.646523318081048,25[&rate=0.0010282838412023585]:22.646523318081048)[&rate=0.009169601915300207]:78.54640658778422,41[&rate=0.012262532867475757]:101.19292990586527)[&rate=0.003955226418937549]:54.717133230699915,38[&rate=0.003377078280544432]:155.91006313656519)[&rate=0.00149512553525324]:332.86776419454145)[&rate=7.687707472201061E-4]:17.2849238926284)[&rate=1.0]:0.0;
tree STATE_11834000 = ((((((1[&rate=0.0034332908202645944]:2.643165823558797,2[&rate=0.001764055101530054]:2.643165823558797)[&rate=0.0013179803969616862]:3.6351404676751917,(21[&rate=0.002092399608728068]:3.2714996139797603,22[&rate=0.002969841861467319]:3.2714996139797603)[&rate=0.0036904882036013324]:3.0068066772542283)[&rate=0.0027586109069174716]:131.0366192182433,((32[&rate=0.002400154598931179]:27.531492584611186,34[&rate=0.0013033864556972763]:27.531492584611186)[&rate=0.001652036746719807]:57.611925819885826,(33[&rate=0.003360837147341024]:76.79155499289757,35[&rate=5.607836806057456E-4]:76.79155499289757)[&rate=0.004719323390622397]:8.351863411599439)[&rate=0.005741620972840772]:52.17150710498025)[&rate=0.002662140112723577]:70.03026772883834,13[&rate=0.0029833333076280666]:207.3451932383156)[&rate=0.008400522816340673]:86.87083462160192,(((((4[&rate=0.003915793004438805]:28.620139892330986,((5[&rate=0.001290914951883312]:11.357531678573237,37[&rate=0.008985422803869329]:11.357531678573237)[&rate=0.0037598289001147876]:11.581493704844677,42[&rate=0.0038182606470534347]:22.939025383417913)[&rate=0.003431213144348838]:5.681114508913073)[&rate=0.0033049837681917663]:18.839510172650765,31[&rate=0.002984731504421774]:47.45965006498175)[&rate=0.0031662401600419067]:8.22250645369462,36[&rate=7.204674136729028E-4]:55.68215651867637)[&rate=0.005898931132205806]:39.72853312301019,23[&rate=0.004506320231465225]:95.41068964168656)[&rate=0.008097709398307666]:56.23335500424125,((26[&rate=0.0011892660515012321]:3.0852712613875366,30[&rate=5.693198081650013E-4]:3.0852712613875366)[&rate=0.008884672619770228]:25.68493144258392,27[&rate=0.007451487103135249]:28.770202703971457)[&rate=0.0014345510503409003]:122.87384194195636)[&rate=0.00533151339644479]:142.5719832139897)[&rate=0.0018873396414699573]:149.33770975520002,((((3[&rate=9.618065217663293E-4]:35.19905812787428,(6[&rate=0.009458103107064918]:22.270352120937908,(20[&rate=0.00333762266732542]:8.827258480756871,((29[&rate=0.00660115958715334]:4.284186412026497,39[&rate=0.004034780549931044]:4.284186412026497)[&rate=0.0035528169955354816]:2.605487526803702,40[&rate=0.0029709415764715844]:6.8896739388301995)[&rate=0.005546758466378916]:1.9375845419266717)[&rate=0.004490715114083509]:13.443093640181036)[&rate=0.0028020063904820192]:12.928706006936373)[&rate=0.00531039874370043]:3.3890827094800287,28[&rate=0.0011342289083260283]:38.58814083735431)[&rate=0.005404357541116541]:199.69061509504962,((((7[&rate=0.0018289438487371931]:40.03968031370754,19[&rate=9.724438931013491E-4]:40.03968031370754)[&rate=0.005260160148509949]:73.25714985822341,((8[&rate=6.321319167308122E-4]:25.54715913056542,18[&rate=0.001228357123844228]:25.54715913056542)[&rate=0.0028115843191307385]:66.25922874085383,(12[&rate=0.001340789724869185]:39.46020540920642,14[&rate=0.0030259580452877987]:39.46020540920642)[&rate=0.01953496327828326]:52.34618246221283)[&rate=0.007429009982142384]:21.490442300511717)[&rate=6.011840637823844E-4]:32.91871843787243,(10[&rate=0.0012873051014672724]:59.04468992939544,16[&rate=0.001288103424874308]:59.04468992939544)[&rate=0.004293601459515489]:87.17085868040795)[&rate=0.0032729714080772052]:23.448869181221482,((9[&rate=8.131769651718062E-4]:20.183789858208865,15[&rate=7.213622291287746E-4]:20.183789858208865)[&rate=0.0032182771349316248]:70.48050884594102,(11[&rate=0.0013166538605894227]:24.715660846021454,17[&rate=0.0019945492914228077]:24.715660846021454)[&rate=0.0027422938494405945]:65.94863785812844)[&rate=0.0027304960411696647]:79.00011908687499)[&rate=0.020066272672599143]:68.61433814137905)[&rate=0.0015916856739784675]:192.8351799897509,(((24[&rate=0.0020081795258992453]:27.7703170827695,25[&rate=7.692625291358156E-4]:27.7703170827695)[&rate=0.010650956032564097]:67.11619160194425,41[&rate=0.012678716485226603]:94.88650868471375)[&rate=0.004120533946291748]:125.45592568230357,38[&rate=0.0034730216514403003]:220.34243436701732)[&rate=0.0013518715221894242]:210.77150155513752)[&rate=0.00962737217728534]:12.439801692962703)[&rate=1.0]:0.0;
tree STATE_11835000 = ((((((1[&rate=0.0023288611814407108]:7.825469746346712,2[&rate=0.004392999543937557]:7.825469746346712)[&rate=0.0012120609306882778]:7.398027299886623,(21[&rate=0.001061907453704449]:0.8625103199143923,22[&rate=0.0032180603979996116]:0.8625103199143923)[&rate=0.001810071904210339]:14.360986726318943)[&rate=0.002897190243057786]:163.62762864093526,((32[&rate=0.0024214522258729234]:31.155542340727987,34[&rate=0.0016963398747001214]:31.155542340727987)[&rate=0.0014110369932715688]:88.69385942427958,(33[&rate=0.0033316424598907207]:98.5481469999383,35[&rate=5.613183540687772E-4]:98.5481469999383)[&rate=0.0023004740802644143]:21.301254765069274)[&rate=0.006732114139684972]:59.001723922161034)[&rate=0.0066304098723906826]:67.87612062557122,13[&rate=0.0021638218801516215]:246.72724631273982)[&rate=0.010079749449542366]:105.32813822830573,(((((4[&rate=0.003950539557279812]:27.72827502269003,((5[&rate=0.0030748697325993966]:14.180655511825586,37[&rate=0.0063704642839643045]:14.180655511825586)[&rate=0.006542695132002796]:3.3229091646530176,42[&rate=0.002396032751422102]:17.503564676478604)[&rate=0.002793545245933421]:10.224710346211427)[&rate=0.001897024399994292]:16.432894462490115,31[&rate=0.003466779614639007]:44.161169485180146)[&rate=0.0026816260805108566]:14.907737391967274,36[&rate=5.994137017431124E-4]:59.06890687714742)[&rate=0.005859215789165241]:37.920063504395706,23[&rate=0.0050499731633197285]:96.98897038154313)[&rate=0.00770983702735612]:52.1876476715686,((26[&rate=0.0018271832605861466]:5.147234614146102,30[&rate=8.747005114316145E-4]:5.147234614146102)[&rate=0.00898022062407723]:40.62432139272373,27[&rate=0.005255724387833044]:45.77155600686983)[&rate=0.0015311761402046367]:103.4050620462419)[&rate=0.0056451012082083755]:202.87876648793383)[&rate=0.0018415276616251357]:129.00546929959216,((((3[&rate=0.0013842964943160663]:27.43142552789284,28[&rate=0.0016324583645827384]:27.43142552789284)[&rate=5.945963547929874E-4]:8.537860795716455,(6[&rate=0.00954202901446783]:22.56788666326125,((20[&rate=0.0019960972816663886]:12.929257437155133,(29[&rate=0.0022442040460646396]:6.140424932501453,39[&rate=0.0011172087063142126]:6.140424932501453)[&rate=0.0014211739751717927]:6.78883250465368)[&rate=0.0076408132491753355]:0.9432996643890963,40[&rate=0.004547590207448687]:13.87255710154423)[&rate=0.004530563203554078]:8.695329561717019)[&rate=0.00282686982503716]:13.401399660348048)[&rate=0.005144005799159355]:194.91850660527632,(((7[&rate=0.0022637154127272455]:34.422304022242855,19[&rate=0.0012036106136692412]:34.422304022242855)[&rate=0.00664624049400509]:88.56663561633536,(10[&rate=0.001575135092856748]:50.68549093582063,16[&rate=0.0012995333328550578]:50.68549093582063)[&rate=0.006738872562560297]:72.30344870275758)[&rate=0.0010456995094448287]:59.86627953090061,(((8[&rate=8.554343409860632E-4]:19.829777619135257,18[&rate=0.00166227782353511]:19.829777619135257)[&rate=0.002610858608691553]:120.65400499047362,(12[&rate=0.0019000498171659655]:51.01770654421523,14[&rate=0.0025831484069809368]:51.01770654421523)[&rate=0.01945844787278003]:89.46607606539365)[&rate=0.0032502106317060424]:24.911516687711526,((9[&rate=8.203926416977519E-4]:21.014556073237607,15[&rate=7.277631933216767E-4]:21.014556073237607)[&rate=0.0019693613197601235]:89.64953071886265,(11[&rate=0.001421016435891506]:25.24678200383769,17[&rate=0.0020509976526150446]:25.24678200383769)[&rate=0.002724847904474634]:85.41730478826256)[&rate=0.002916960588188364]:54.73121250522016)[&rate=0.0021123746307416236]:17.459919872158423)[&rate=0.014192084936836592]:48.03257375940677)[&rate=0.0033445702717963275]:147.46353661976966,(((24[&rate=0.0026335572204678978]:22.135074858649904,25[&rate=9.344552850515636E-4]:22.135074858649904)[&rate=0.01148147666859189]:65.82711293335116,41[&rate=0.011836865554842995]:87.96218779200106)[&rate=0.0069717347379502715]:84.28372056449092,38[&rate=0.0029744846611285537]:172.24590835649198)[&rate=0.0038487908834066026]:206.10542119216328)[&rate=0.002334370340721936]:102.70952429198246)[&rate=1.0]:0.0;
tree STATE_11836000 = ((((((1[&rate=0.0031479489474002093]:5.297049879621514,2[&rate=0.003969456151590003]:5.297049879621514)[&rate=0.004816857287458921]:5.181846767264713,(21[&rate=0.001215545774531595]:2.6646163725235392,22[&rate=0.003683654074872517]:2.6646163725235392)[&rate=0.003035180000631297]:7.814280274362687)[&rate=0.002628353798936295]:156.61359094006113,((32[&rate=0.00323568081059793]:22.735462298626608,34[&rate=0.002266744857557776]:22.735462298626608)[&rate=0.0011237803561244184]:91.80386392376056,(33[&rate=0.0034566726836525036]:95.91288726362417,35[&rate=5.823835674749951E-4]:95.91288726362417)[&rate=0.001181226532301891]:18.626438958763003)[&rate=0.006769206161357073]:52.55316136456018)[&rate=0.0037671974999673933]:58.09257025108485,13[&rate=0.002024412074005853]:225.1850578380322)[&rate=0.007544718921333493]:131.03333742327982,(((((4[&rate=0.004661778264640044]:30.90434403493102,((5[&rate=0.001837112388760125]:15.711644905656696,37[&rate=0.006496960594279376]:15.711644905656696)[&rate=0.0025279245064824575]:10.455957325639298,42[&rate=0.0014316810213068298]:26.167602231295994)[&rate=0.0054263390407807595]:4.736741803635027)[&rate=0.002744389600161881]:19.081412605537487,31[&rate=0.0021978102749793953]:49.98575664046851)[&rate=0.002389068668191619]:21.57186528406507,36[&rate=5.370030839607695E-4]:71.55762192453358)[&rate=0.005391095952747402]:46.88611027048111,23[&rate=0.002304040748597578]:118.44373219501469)[&rate=0.010348024854033157]:48.233845585067684,((26[&rate=0.002992463015262348]:1.9330146926485063,30[&rate=0.0014325377132945552]:1.9330146926485063)[&rate=0.00572420905700278]:79.31471023408423,27[&rate=0.0021801264430806643]:81.24772492673274)[&rate=0.00324143375330389]:85.42985285334963)[&rate=0.004378227983799854]:189.54081748122965)[&rate=0.002111201593818112]:129.01302962926587,((((3[&rate=0.0012508319611757035]:37.483835374338724,28[&rate=9.357282089073702E-4]:37.483835374338724)[&rate=0.001531640046018746]:1.4844963021806876,(6[&rate=0.00485561171542034]:34.073287269974195,((20[&rate=0.0018036470422168008]:13.01181245409723,40[&rate=0.004164635445673231]:13.01181245409723)[&rate=0.006904137560620824]:2.5179769069759903,(29[&rate=0.007143740217699281]:4.671566724795347,39[&rate=0.0015451317650577044]:4.671566724795347)[&rate=0.001123203392389283]:10.858222636277873)[&rate=0.004396433852677757]:18.543497908900974)[&rate=0.00981383558630611]:4.895044406545217)[&rate=0.004433938811337079]:207.1223244882508,((((7[&rate=7.18489537445699E-4]:43.95542094602904,19[&rate=9.328701779333748E-4]:43.95542094602904)[&rate=0.007478233102846567]:93.5117519737956,(10[&rate=0.0015450891944188434]:53.446221397242965,16[&rate=0.0012747445723781268]:53.446221397242965)[&rate=0.005602991690945225]:84.02095152258167)[&rate=0.0028206570020731995]:10.14876757175665,((8[&rate=7.729591303496696E-4]:20.904796041589567,18[&rate=0.001502012205166046]:20.904796041589567)[&rate=0.002654118083543604]:126.46860735289978,(12[&rate=0.001894474740184357]:52.460192902250355,14[&rate=0.0033751527147116486]:52.460192902250355)[&rate=0.013854340423753973]:94.91321049223899)[&rate=0.0056831470562279714]:0.24253709709194027)[&rate=0.003132012528614822]:27.834662323742606,((9[&rate=0.0019793596250024465]:22.153804094689423,15[&rate=6.575971738076229E-4]:22.153804094689423)[&rate=0.0017794887814667041]:87.39522125166091,(11[&rate=8.58670217814177E-4]:17.701251736600938,17[&rate=0.0012393456941280497]:17.701251736600938)[&rate=0.002665322699482425]:91.8477736097494)[&rate=0.0026357269184579908]:65.90157746897356)[&rate=0.010428625106172039]:70.64005334944633)[&rate=0.002868898985502239]:173.22193320053339,(((24[&rate=0.0019641984442401667]:29.924462567981994,25[&rate=0.0017552869536672218]:29.924462567981994)[&rate=0.01208369103073642]:78.22571946304976,41[&rate=0.011321048755268882]:108.15018203103175)[&rate=0.0059822547459708105]:86.13361482596126,38[&rate=0.002687704908192149]:194.283796856993)[&rate=0.0037162283256525004]:225.0287925083106)[&rate=0.0021590254314916963]:65.91883552527429)[&rate=1.0]:0.0;
tree STATE_11837000 = (((((((1[&rate=0.0011303614285241225]:5.898153006798158,2[&rate=9.692770837323768E-4]:5.898153006798158)[&rate=0.002583417912116227]:2.793396605750824,(21[&rate=0.003557615070183603]:0.08889070897809863,22[&rate=0.003717792665323911]:0.08889070897809863)[&rate=5.32200153207121E-4]:8.602658903570884)[&rate=0.0027226142445840665]:148.14226054417347,((32[&rate=0.00932371502215947]:6.388408881034476,34[&rate=0.00382138678683371]:6.388408881034476)[&rate=0.0010753517989333667]:105.56229046789953,(33[&rate=0.0031922151279460626]:82.82745207231228,35[&rate=5.336850028784159E-4]:82.82745207231228)[&rate=0.0019966937369589846]:29.123247276621726)[&rate=0.006246481583698516]:44.88311080778844)[&rate=0.004244510464465985]:79.910235084535,13[&rate=0.002043173492232057]:236.74404524125745)[&rate=0.007614640272277719]:154.69295904359942,(((((4[&rate=0.004704981707666183]:31.504863038879307,((5[&rate=0.001854137990561574]:5.841576528846054,37[&rate=0.006557171752113089]:5.841576528846054)[&rate=0.0025513522707797426]:11.742645944724849,42[&rate=0.001444949251995706]:17.584222473570904)[&rate=0.0012151965587380996]:13.920640565308403)[&rate=0.0036298450657617524]:21.093700053861554,31[&rate=0.0019078052177163417]:52.59856309274086)[&rate=0.0038701465166423505]:22.290822191365393,36[&rate=5.419798076112135E-4]:74.88938528410625)[&rate=0.005441058412053895]:59.50701278960503,23[&rate=0.002325393650336164]:134.39639807371128)[&rate=0.009124060482033982]:20.284558327215564,((26[&rate=0.0030201959313403927]:6.544509842674115,30[&rate=0.0013890128788882417]:6.544509842674115)[&rate=0.006628810742398674]:58.69508243138257,27[&rate=0.002090894923352275]:65.23959227405669)[&rate=0.003499068111423955]:89.44136412687016)[&rate=0.0025577439551648456]:236.75604788393002)[&rate=0.004491182562406727]:55.10273537736356,(((24[&rate=0.0044421827754484375]:6.230126083184373,25[&rate=0.005451602924925888]:6.230126083184373)[&rate=0.008694506937656955]:86.38388306209873,41[&rate=0.010743204512415358]:92.6140091452831)[&rate=0.005493894869815284]:115.11030262820871,38[&rate=0.002540704076435851]:207.72431177349182)[&rate=0.0026124110744642497]:238.8154278887286)[&rate=0.012381949117503257]:31.086272842288054,(((3[&rate=0.0013132398064132102]:26.383472240660158,28[&rate=9.221613987988236E-4]:26.383472240660158)[&rate=0.0015259300478629649]:9.56478653360072,(6[&rate=0.006086601391684844]:27.402631858950187,((20[&rate=0.0018203625009546682]:14.75649349306384,(29[&rate=0.002170613066267596]:2.7773041806256415,39[&rate=0.001463811740237951]:2.7773041806256415)[&rate=8.205058400430453E-4]:11.979189312438198)[&rate=0.007980508284777092]:0.45193980490203955,40[&rate=0.002314202930624912]:15.208433297965879)[&rate=0.00867836818186672]:12.194198560984308)[&rate=0.003854584106554949]:8.545626915310692)[&rate=0.004528662658165171]:208.123781882613,(((((7[&rate=8.706087867769481E-4]:39.00131010747633,19[&rate=0.001130378288761584]:39.00131010747633)[&rate=0.006368451248219838]:69.36990096383029,(8[&rate=7.801225975619339E-4]:21.484264365364638,18[&rate=0.0015159322363315496]:21.484264365364638)[&rate=0.0027974331796971966]:86.88694670594198)[&rate=0.003845635790307647]:23.156452728883266,(10[&rate=0.001723938525758086]:50.97328921219169,16[&rate=0.0014223005938827041]:50.97328921219169)[&rate=0.004633336259629829]:80.5543745879982)[&rate=0.0027929909246956386]:10.259403483605269,((9[&rate=0.001997703515666589]:22.76789416753449,15[&rate=6.636915138684197E-4]:22.76789416753449)[&rate=0.003201088299424666]:56.22552833026295,(11[&rate=8.666280201221428E-4]:18.191919746569663,17[&rate=0.0012508314401344799]:18.191919746569663)[&rate=0.0026900238137046078]:60.80150275122777)[&rate=0.005513837627949595]:62.793644785997714)[&rate=0.0032781061352994464]:20.20619257215054,(12[&rate=0.002362333559232742]:55.38916452221638,14[&rate=0.0018422696018985838]:55.38916452221638)[&rate=0.01429756438935249]:106.6040953337293)[&rate=0.007209502591238707]:82.0787808009282)[&rate=0.001030979434357198]:233.55397184763459)[&rate=1.0]:0.0;
tree STATE_11838000 = (((((((1[&rate=0.0019192896503953875]:2.3235910604711907,2[&rate=0.0029429655718067587]:2.3235910604711907)[&rate=0.0015301354420543375]:17.44898995885776,(21[&rate=0.007750929398512803]:0.5190988955128447,22[&rate=0.002006351626043838]:0.5190988955128447)[&rate=7.521968257541972E-4]:19.253482123816106)[&rate=0.002244095114540394]:162.83227964566157,((32[&rate=0.0037687841089625155]:11.545759892157424,34[&rate=0.0026116418444215293]:11.545759892157424)[&rate=0.0016897692454879835]:76.47343512541477,(33[&rate=0.003055678697889987]:81.93513507234205,35[&rate=5.271122309745279E-4]:81.93513507234205)[&rate=0.002959632182555604]:6.084059945230138)[&rate=0.004533777028511298]:94.58566564741834)[&rate=0.0037386259685459455]:66.6508247160343,13[&rate=0.0018108888560919964]:249.25568538102482)[&rate=0.007419469039795863]:130.06541594151605,(((((4[&rate=0.0030427317127654538]:26.280337323791432,((5[&rate=9.397662194343991E-4]:12.524457446199664,37[&rate=0.0060683054391454435]:12.524457446199664)[&rate=0.0029856468284259344]:2.029967149201898,42[&rate=0.0017161633073108193]:14.554424595401562)[&rate=0.0036978231319304937]:11.72591272838987)[&rate=0.0010646194536587255]:25.516503494857343,36[&rate=0.001770768275432083]:51.796840818648775)[&rate=0.005794909631935467]:0.6819662339971799,31[&rate=0.0015486080078708035]:52.478807052645955)[&rate=0.0020066766776649946]:50.821815914447605,23[&rate=0.003845161525407066]:103.30062296709356)[&rate=0.01245009358051661]:40.364595067808,((26[&rate=0.005052650621647937]:5.600497397708271,30[&rate=0.001285455792016475]:5.600497397708271)[&rate=0.0025136296544195267]:70.04856212933166,27[&rate=0.0038982812775139363]:75.64905952703992)[&rate=0.001418104819399787]:68.01615850786163)[&rate=0.003962668121953993]:235.6558832876393)[&rate=0.00370018539338053]:89.00693992673672,(((3[&rate=0.0016010935136835018]:26.826919266478797,(6[&rate=0.007242390910556688]:25.925063664352436,((20[&rate=0.0018540559669715227]:14.325048714574265,(29[&rate=0.002112844807517289]:7.302463457932571,39[&rate=0.001263195383240736]:7.302463457932571)[&rate=9.763230858238352E-4]:7.022585256641694)[&rate=0.007385525903916094]:0.22348446265343647,40[&rate=3.8428954296434575E-4]:14.548533177227702)[&rate=0.00513762173177397]:11.376530487124734)[&rate=0.02429168534583651]:0.9018556021263606)[&rate=5.230268511912263E-4]:12.459804608529652,28[&rate=8.158480621900327E-4]:39.28672387500845)[&rate=0.004293430757006775]:253.11474873618616,((((7[&rate=4.864831475500393E-4]:36.02131384607822,19[&rate=0.001046103560696474]:36.02131384607822)[&rate=0.009505366218492616]:46.033001240440505,(8[&rate=7.219609888150006E-4]:20.531852336862386,18[&rate=0.0014029127469693283]:20.531852336862386)[&rate=0.0037298159639451304]:61.52246274965634)[&rate=0.002014524827083753]:47.581321964451206,(10[&rate=0.001595411242543544]:46.3158400680591,16[&rate=0.0013162617598321761]:46.3158400680591)[&rate=0.00392970036848812]:83.31979698291083)[&rate=0.00121460595762394]:25.86990274162102,(((9[&rate=5.055788155263923E-4]:21.669255506240443,15[&rate=8.176565988427011E-4]:21.669255506240443)[&rate=0.0028672226540450304]:75.17703731509854,(11[&rate=8.020170474455412E-4]:22.476061823753827,17[&rate=0.00176925234459523]:22.476061823753827)[&rate=0.0023913897667165096]:74.37023099758517)[&rate=0.002623632393147112]:57.69211682456158,(12[&rate=0.002088616244654317]:52.38475961067371,14[&rate=0.001628810716640685]:52.38475961067371)[&rate=0.011400727341757474]:102.15365003522686)[&rate=0.006689998252404073]:0.9671301466903799)[&rate=0.005084499457885958]:136.89593281860365)[&rate=0.004328343525761491]:175.92656863808298)[&rate=0.005259089759087419]:1.322544095153603,(((24[&rate=0.003014055787683905]:16.965935571667874,25[&rate=0.0015484827221668848]:16.965935571667874)[&rate=0.004159881597663162]:121.35332378566827,41[&rate=0.010052199422563942]:138.31925935733614)[&rate=0.006066518528531072]:104.14182409168089,38[&rate=0.00259771057833416]:242.46108344901702)[&rate=0.0022210437503848088]:227.18950189541417)[&rate=1.0]:0.0;
tree STATE_11839000 = ((((((1[&rate=0.0020981304936414356]:3.0158585169501095,2[&rate=0.0032171933020493427]:3.0158585169501095)[&rate=0.002401498068614139]:5.550109718953662,(21[&rate=0.0020361266229239065]:0.2780618938076962,22[&rate=0.0021933049692121507]:0.2780618938076962)[&rate=0.0014722565965886278]:8.287906342096075)[&rate=0.0024781630600108767]:165.20279718872416,(((32[&rate=0.004119962227346216]:12.201396215984264,34[&rate=0.00285499658226258]:12.201396215984264)[&rate=0.0017270388460587933]:75.14016624108785,33[&rate=0.003606980401215809]:87.34156245707211)[&rate=0.0013984308862474532]:9.64475199283001,35[&rate=6.222131560098712E-4]:96.98631444990212)[&rate=0.005822037101237369]:76.7824509747258)[&rate=0.0036810598261480254]:113.06653451797831,13[&rate=0.0019796288323543844]:286.83529994260624)[&rate=0.007168713713627272]:150.72865867370564,(((3[&rate=0.001283740212145536]:47.4146584364076,((6[&rate=0.004817156713614716]:34.44414912991699,((20[&rate=0.001842508392385785]:16.327156717924556,40[&rate=0.0035351455163559406]:16.327156717924556)[&rate=0.01040734302058687]:1.9068194040472974,(29[&rate=0.0023097212648808684]:10.615458093488394,39[&rate=0.0013809008726006922]:10.615458093488394)[&rate=0.0020396348189173448]:7.618518028483459)[&rate=0.0017907431939290107]:16.210173007945134)[&rate=0.008305811580607924]:11.386082438893062,28[&rate=7.562637126987836E-4]:45.83023156881005)[&rate=0.0031641061626692495]:1.58442686759755)[&rate=0.0036812689396884214]:247.79897063305043,((((7[&rate=6.147451779211418E-4]:37.80677469617989,19[&rate=0.002154445488132316]:37.80677469617989)[&rate=0.00603835325968271]:77.34464283071927,((9[&rate=0.0010567705347189927]:19.488834217329863,15[&rate=0.0012297376805472243]:19.488834217329863)[&rate=0.0024344188415450145]:45.26818189161773,(11[&rate=0.00120799263386498]:20.069381435892115,17[&rate=0.0030977828281969215]:20.069381435892115)[&rate=0.0032218257970240373]:44.687634673055484)[&rate=0.002708874488331094]:50.39440141795157)[&rate=9.425431777766554E-4]:48.2623239658449,((8[&rate=0.002269359855145552]:25.378693617291365,18[&rate=0.0015336372046440404]:25.378693617291365)[&rate=0.004462560855226055]:105.78307323127052,(10[&rate=0.0031709368123776518]:56.641660674873826,16[&rate=4.2252216406678234E-4]:56.641660674873826)[&rate=0.004184878772187324]:74.52010617368805)[&rate=0.0013798577743930182]:32.251974644182184)[&rate=0.0024536197664457166]:20.55323074436916,(12[&rate=4.7290784502445476E-4]:54.491787305413766,14[&rate=0.005724035111788439]:54.491787305413766)[&rate=0.01156049709998446]:129.47518493169946)[&rate=0.008764182854146046]:111.2466568323448)[&rate=0.0034309217674366424]:79.46213829030785,(((((4[&rate=0.0023977861063481376]:36.94315466927739,((5[&rate=0.0010273343377239837]:16.897002023492075,37[&rate=0.006633754672713593]:16.897002023492075)[&rate=0.0022156646405930326]:10.633629730549682,42[&rate=0.0018760766861820942]:27.530631754041757)[&rate=0.004279503332553028]:9.412522915235634)[&rate=0.0024842964671436293]:24.41018586976756,31[&rate=0.0016317914044890328]:61.35334053904495)[&rate=0.003170067010754416]:19.6804746918405,36[&rate=8.607904093019952E-4]:81.03381523088545)[&rate=0.0024642764755196567]:38.69168174003829,23[&rate=0.004203456548505532]:119.72549697092374)[&rate=0.013610202600003642]:32.15640550217633,((26[&rate=0.0038409375089254096]:2.6059583055970226,30[&rate=0.001405235522893669]:2.6059583055970226)[&rate=0.003667499168889589]:89.68856765658688,27[&rate=0.0013862165404526694]:92.29452596218391)[&rate=0.0051832023621080645]:59.58737651091616)[&rate=0.004250295450485889]:222.7938648866658)[&rate=0.005687573548684404]:62.88819125654601)[&rate=0.002256869117013468]:10.932197517404916,(((24[&rate=0.003294907757343084]:21.209622579367156,25[&rate=0.0016927714988646655]:21.209622579367156)[&rate=0.004124729639236009]:152.0726782211392,41[&rate=0.010092854037456855]:173.28230080050636)[&rate=0.0024728246035992663]:158.90172568051096,38[&rate=0.0027577656848367196]:332.1840264810173)[&rate=0.0025804040198047842]:116.31212965269947)[&rate=1.0]:0.0;
tree STATE_11840000 = ((((((1[&rate=0.0019837113564094067]:4.937533614535319,2[&rate=0.0031627040574204613]:4.937533614535319)[&rate=0.0029310095765888076]:5.610640411627315,(21[&rate=3.9966060336213015E-4]:0.32304656101768525,22[&rate=0.0027889722307060513]:0.32304656101768525)[&rate=0.0016626640199294289]:10.225127465144949)[&rate=0.0031560748003480986]:132.20941840851052,((32[&rate=0.004750510356600426]:11.484101810769971,34[&rate=0.003291945431459287]:11.484101810769971)[&rate=0.0021920422031946407]:58.359639689885185,(33[&rate=0.004458383046651583]:53.38620531163379,35[&rate=8.490138957688971E-4]:53.38620531163379)[&rate=0.0024621924842453537]:16.45753618902137)[&rate=0.00666150331843732]:72.91385093401799)[&rate=0.0046807779943079395]:94.271065881255,13[&rate=0.002517265003290741]:237.02865831592814)[&rate=0.00870805440038794]:109.31168685897936,(((((4[&rate=0.003048987240556832]:41.45949601126058,((5[&rate=0.001444489501114735]:10.748840829186381,37[&rate=0.009327429859820496]:10.748840829186381)[&rate=0.0024457286555179996]:18.512314707676424,42[&rate=0.0023855897168355827]:29.261155536862805)[&rate=0.00213155264923027]:12.198340474397778)[&rate=0.0025301439221779693]:7.791415365205388,31[&rate=0.0020749603804798263]:49.25091137646597)[&rate=0.00930433850309873]:11.931047805583901,36[&rate=9.525941594642322E-4]:61.18195918204987)[&rate=0.004572334443565982]:41.3169706906555,23[&rate=0.005345049480726123]:102.49892987270538)[&rate=0.01378814942100908]:30.06692467005037,((26[&rate=0.009873103778550716]:2.8352800393873694,30[&rate=0.0017868754714762392]:2.8352800393873694)[&rate=0.004986013145252154]:71.8124553062835,27[&rate=0.0020336468506944815]:74.64773534567087)[&rate=0.005312682179663086]:57.91811919708488)[&rate=0.005395480729450931]:213.77449063215175)[&rate=0.0025314849369985387]:117.64845191933262,((((3[&rate=8.643132715574444E-4]:32.56703914769659,(6[&rate=0.010329883242507394]:27.094424781062038,((20[&rate=0.0018594119788880401]:11.595920177527265,40[&rate=0.0035675777366273535]:11.595920177527265)[&rate=0.004656291589749148]:2.2864525523188473,(29[&rate=0.0029370053680851846]:11.970196206652822,39[&rate=3.3471501448253157E-4]:11.970196206652822)[&rate=0.0025935676755362387]:1.9121765231932901)[&rate=0.0026101578340079925]:13.212052051215926)[&rate=0.008398382602429123]:5.472614366634552)[&rate=0.007280239935145183]:2.9792077558576935,28[&rate=0.0019734848133237935]:35.546246903554284)[&rate=0.0038541467506884026]:198.15522996059195,(((7[&rate=0.0016060442137755132]:38.76727337004812,19[&rate=0.0014281873851816156]:38.76727337004812)[&rate=0.00814305928588526]:89.80457041693165,((9[&rate=0.0013105305795710646]:19.001815973411635,15[&rate=0.0015637151651240954]:19.001815973411635)[&rate=0.004644460718031659]:48.55492030023477,(11[&rate=0.0015360645044984686]:21.310026564278754,17[&rate=4.261030054004439E-4]:21.310026564278754)[&rate=0.006314521292884124]:46.24670970936765)[&rate=0.003258542485982746]:61.01510751333336)[&rate=8.039594973503043E-4]:32.44900586627389,(((8[&rate=0.001075837020493992]:24.37393876476272,18[&rate=0.004466468777073669]:24.37393876476272)[&rate=0.003385859925994878]:108.28973798916672,(10[&rate=0.004032113563405427]:49.79764633004338,16[&rate=5.372725630870075E-4]:49.79764633004338)[&rate=0.005144098181710513]:82.86603042388607)[&rate=0.010307433674859636]:6.604681367656667,(12[&rate=7.121939140402595E-4]:41.123251236572706,14[&rate=0.004069738013574958]:41.123251236572706)[&rate=0.012007634915684786]:98.1451068850134)[&rate=0.0023684085696658004]:21.752491531667545)[&rate=0.010638620080443119]:72.68062721089257)[&rate=0.0046913565358908975]:159.13179061318294,(((24[&rate=0.0035494232982555443]:20.275332845524247,25[&rate=0.0032150844455205016]:20.275332845524247)[&rate=0.005016596320212504]:111.28269640966903,41[&rate=0.012833915043354785]:131.55802925519328)[&rate=0.003109269314253301]:92.86633538010275,38[&rate=0.0034842455728369887]:224.42436463529603)[&rate=0.0033252238502792294]:168.40890284203314)[&rate=0.00466122715381288]:71.15552961691094)[&rate=1.0]:0.0;
tree STATE_11841000 = ((((((1[&rate=0.001079817214722567]:5.900678438825489,2[&rate=0.001721592345197369]:5.900678438825489)[&rate=0.003996117532763568]:4.013356461267302,(21[&rate=3.208102127102508E-4]:0.6810281572494453,22[&rate=0.0012923872197330587]:0.6810281572494453)[&rate=0.0031407838027651103]:9.233006742843346)[&rate=0.002395787569002176]:139.10109038848285,(((32[&rate=0.002024924805328986]:39.4655314940903,34[&rate=0.0011076294766974768]:39.4655314940903)[&rate=0.0030900763346989823]:33.90642537715695,35[&rate=0.0015972781074648009]:73.37195687124725)[&rate=0.005669635265634891]:7.896607432318206,33[&rate=0.00357877359316322]:81.26856430356546)[&rate=0.005287701124176804]:67.74656098501018)[&rate=0.005760773510047458]:82.65534816945166,13[&rate=0.002020625286455977]:231.6704734580273)[&rate=0.0030817376840964104]:232.6012626442801,(((((4[&rate=0.0025047894589416845]:40.98484730102229,((5[&rate=0.0011595012873722053]:21.03649051635352,37[&rate=0.004528925876063131]:21.03649051635352)[&rate=0.0017574404106913447]:4.830000476075046,42[&rate=0.0018016594940752175]:25.866490992428567)[&rate=0.0017722477994613745]:15.118356308593725)[&rate=0.003752960578188965]:9.592827644055141,31[&rate=0.0019334302297739098]:50.57767494507743)[&rate=0.0023239861869705112]:11.640275766478211,36[&rate=7.418742097145816E-4]:62.217950711555645)[&rate=0.0029559010456061707]:48.03559986847658,23[&rate=0.004452614680930668]:110.25355058003223)[&rate=0.005344007541362009]:59.94623750356473,((26[&rate=0.001996794344177835]:9.155211193228517,30[&rate=5.248184239528722E-4]:9.155211193228517)[&rate=0.00515941690465744]:59.04327831902396,27[&rate=0.0016324217930424312]:68.19848951225248)[&rate=0.002447997799321011]:102.00129857134448)[&rate=0.004161429482908356]:294.07194801871043)[&rate=0.003990502587979518]:9.098264517299185,((((3[&rate=8.353401529978579E-4]:35.99558431520698,28[&rate=0.001453590278671611]:35.99558431520698)[&rate=0.0027262972020707633]:20.007594924364568,(6[&rate=0.00926578677815865]:24.190031024020023,((20[&rate=0.0013153709020281828]:18.489710286173487,(29[&rate=0.0010136380093890604]:11.598987143957165,39[&rate=0.0013907991043816022]:11.598987143957165)[&rate=0.004520038407716829]:6.890723142216322)[&rate=8.139285502011188E-4]:0.43452512051958436,40[&rate=0.002827837223378415]:18.92423540669307)[&rate=0.012356450802217119]:5.265795617326951)[&rate=6.990780315269114E-4]:31.81314821555153)[&rate=0.0031066862514759395]:223.78495081094175,((((7[&rate=8.055930547145507E-4]:45.38092879818111,19[&rate=0.0010984665786863258]:45.38092879818111)[&rate=0.006092023835606122]:101.25435268889362,((9[&rate=0.0010519715740271026]:22.45047087655043,15[&rate=0.002962130649004817]:22.45047087655043)[&rate=0.0038434592905046815]:59.16504866183452,(11[&rate=0.004178855629381058]:18.42777465276943,17[&rate=3.4203570391733645E-4]:18.42777465276943)[&rate=0.005263555382629624]:63.187744885615515)[&rate=0.0045570065443711885]:65.01976194868979)[&rate=3.426393125446037E-4]:35.58242318791224,((8[&rate=0.0013525531604319941]:18.386753294295062,18[&rate=0.0015098352096615478]:18.386753294295062)[&rate=0.002062781755058212]:161.3334272987435,(12[&rate=0.002083382209462247]:49.184012708984675,14[&rate=0.005711032850956927]:49.184012708984675)[&rate=0.009258827994567186]:130.53616788405387)[&rate=0.004793707002720125]:2.497524081948427)[&rate=0.004114726369248025]:8.906833953682906,(10[&rate=0.00323660425637678]:47.55097993874706,16[&rate=4.312722439923553E-4]:47.55097993874706)[&rate=0.0045283239567481546]:143.57355868992283)[&rate=0.008539690783226946]:88.66359142184342)[&rate=0.004739476721939902]:96.4880784106623,(((24[&rate=0.002120948135289578]:32.17976969399587,25[&rate=4.232281300527109E-4]:32.17976969399587)[&rate=0.002180826607719667]:150.19629043971997,41[&rate=0.006419248750274373]:182.37606013371584)[&rate=0.003620735425311358]:116.64902098150532,38[&rate=0.002861110313692885]:299.02508111522116)[&rate=0.0048069590222157245]:77.25112734595444)[&rate=0.005702141840615324]:97.09379215843097)[&rate=1.0]:0.0;
tree STATE_11842000 = ((((((1[&rate=6.68551724681725E-4]:8.037873065893715,2[&rate=0.0016642810431845268]:8.037873065893715)[&rate=0.004353648204877282]:8.161707077426525,(21[&rate=3.101305352356548E-4]:1.3864603941398281,22[&rate=0.0012493640299086595]:1.3864603941398281)[&rate=4.7888471087464117E-4]:14.813119749180412)[&rate=0.0024323676800648685]:105.20175537550628,((32[&rate=0.0023759398785566004]:32.452033107240325,34[&rate=0.0012996339604436585]:32.452033107240325)[&rate=0.0014883689486315604]:39.52623377575722,(33[&rate=0.0033044291677291203]:48.88681914495849,35[&rate=0.0017621316238673372]:48.88681914495849)[&rate=0.0017003237834628234]:23.091447738039058)[&rate=0.0058992838732160715]:49.42306863582898)[&rate=0.004658784842829128]:74.94204280727061,13[&rate=0.0018940687050277556]:196.34337832609714)[&rate=0.0032394754679959353]:164.75864462753628,(((((4[&rate=0.0024214057557320067]:41.30121962378463,((5[&rate=0.0014639703595603962]:21.300778516932564,37[&rate=0.007697187668159469]:21.300778516932564)[&rate=0.00281678878315562]:1.9028590259385503,42[&rate=0.002218592810518693]:23.203637542871114)[&rate=0.0013227925829109042]:18.09758208091352)[&rate=0.0017929291184065814]:12.643149363806984,31[&rate=0.002265085944459649]:53.944368987591616)[&rate=0.0025540648198533653]:15.160832757815314,36[&rate=7.171774358197044E-4]:69.10520174540693)[&rate=0.0026924202971929027]:43.756339299286594,23[&rate=0.004304388449885027]:112.86154104469352)[&rate=0.013100528307919326]:24.07059580947407,((26[&rate=0.005732986978527266]:2.3292915892037356,30[&rate=0.0015068037424013539]:2.3292915892037356)[&rate=0.0051474062485632735]:68.57358578910222,27[&rate=0.0017187710213165473]:70.90287737830596)[&rate=0.006573566756149394]:66.02925947586164)[&rate=0.003950730301907894]:224.16988609946583)[&rate=0.0013649121296694297]:93.05107498660186,((((3[&rate=0.0013251834497906437]:32.26788557902305,28[&rate=0.0020531467869367823]:32.26788557902305)[&rate=0.0017569524883068116]:15.276139957664817,(6[&rate=0.008957331465894369]:26.366181982152092,((20[&rate=0.0012445316883592725]:13.633163419981965,(29[&rate=0.002320344554136604]:3.816056910958481,39[&rate=0.003183713611622529]:3.816056910958481)[&rate=0.0020670439413169837]:9.817106509023484)[&rate=0.0057918508951092205]:1.9583803775818716,40[&rate=0.0012528368010162648]:15.591543797563837)[&rate=0.003551093593606914]:10.774638184588255)[&rate=9.284319034218221E-4]:21.177843554535777)[&rate=0.0029164908480328153]:211.7880325913439,(((7[&rate=9.36078016259496E-4]:35.7769180099039,19[&rate=0.0012763893753632172]:35.7769180099039)[&rate=0.005931556882516982]:88.62297550768571,((9[&rate=0.0010169517502249235]:21.51631636637742,15[&rate=9.178931968494166E-4]:21.51631636637742)[&rate=0.003715511662957043]:66.8653216151709,(11[&rate=0.004039742756515637]:24.14772987909158,17[&rate=9.695067573418421E-4]:24.14772987909158)[&rate=0.0022599129229182256]:64.23390810245674)[&rate=0.0055556595470521485]:36.018255536041295)[&rate=7.733868241803321E-4]:68.5435161096789,(((8[&rate=0.0013075270641658332]:17.621688338118815,18[&rate=0.0037958405425373913]:17.621688338118815)[&rate=0.002283852608100754]:167.63038146518306,(12[&rate=0.0023579998918976165]:46.23369848518914,14[&rate=0.005520914249744784]:46.23369848518914)[&rate=0.008485375809452946]:139.01837131811274)[&rate=0.01930730781935964]:5.411103248010022,(10[&rate=0.002212645361474939]:44.7395952863785,16[&rate=6.2482849738609E-4]:44.7395952863785)[&rate=0.004187805065094954]:145.92357776493338)[&rate=0.006298949214394875]:2.2802365759566214)[&rate=0.00817894803512258]:66.38864850076322)[&rate=0.0053968415834810615]:118.22411602293693,(((24[&rate=0.0021734650553560885]:56.62915460751959,25[&rate=4.3370770638277636E-4]:56.62915460751959)[&rate=0.004131813527207643]:114.43984834033134,41[&rate=0.0062055538504051716]:171.06900294785092)[&rate=0.0037043340111999772]:125.49054895872715,38[&rate=0.0028266282843480775]:296.55955190657806)[&rate=0.0035083225206019165]:80.99662224439061)[&rate=0.003368211814011697]:76.59692378926661)[&rate=1.0]:0.0;
tree STATE_11843000 = ((((((1[&rate=0.0012508710954977098]:3.1548145831824668,2[&rate=0.003113896763478362]:3.1548145831824668)[&rate=0.0033203285179002795]:8.829321397139719,(21[&rate=7.379422145385818E-4]:1.0192167427395218,22[&rate=8.319038013390727E-4]:1.0192167427395218)[&rate=5.27873496698375E-4]:10.964919237582665)[&rate=0.0026811932044914833]:106.03850979460381,(((32[&rate=0.003249679065712964]:26.375786823362812,34[&rate=0.0017775674007833595]:26.375786823362812)[&rate=0.004809555275358948]:29.426583356711777,35[&rate=0.0019423935674094497]:55.80237018007459)[&rate=0.0018082444616662368]:7.392183331057026,33[&rate=0.0032045901757358853]:63.194553511131616)[&rate=0.005389701403811862]:54.828092263794375)[&rate=0.003086214262745036]:58.25402576653153,13[&rate=0.0034506666189850037]:176.27667154145752)[&rate=0.003263519550930514]:237.40857918663005,(((((4[&rate=0.0036102276123478306]:34.89368807152074,((5[&rate=0.0033151818983904835]:8.512531653417112,37[&rate=0.008484591963092697]:8.512531653417112)[&rate=0.004698681411003698]:4.413912373872668,42[&rate=0.0028741829564493814]:12.92644402728978)[&rate=0.002493114659157258]:21.967244044230963)[&rate=0.0018161577152944303]:18.810730315924985,31[&rate=0.0024967989386014285]:53.70441838744573)[&rate=0.0016870946206998226]:24.009768676240682,36[&rate=7.341854772649356E-4]:77.71418706368641)[&rate=0.009962788265213456]:20.066369270527687,23[&rate=0.005071679990197481]:97.7805563342141)[&rate=0.008626210201139973]:29.84722685453066,((26[&rate=0.006319458137124866]:4.211808276206496,30[&rate=0.0016609462408746945]:4.211808276206496)[&rate=0.00567397386814348]:66.98868701881952,27[&rate=0.0018945972766370226]:71.20049529502602)[&rate=0.0060425159330244425]:56.42728789371874)[&rate=0.0043075709761698595]:286.05746753934284)[&rate=0.005395562212806775]:31.268208092772284,((((3[&rate=0.0019022792004148022]:17.675921614334115,28[&rate=0.00294725868241514]:17.675921614334115)[&rate=0.0023227805416603685]:19.385302903706332,(6[&rate=0.007877457279204116]:18.695868390735434,(20[&rate=0.002870884280834956]:12.148600397873635,((29[&rate=0.010260765281032333]:2.422196851691569,39[&rate=0.005331785334853448]:2.422196851691569)[&rate=0.0033430771965807364]:8.163888499414385,40[&rate=0.00451677312231445]:10.586085351105954)[&rate=9.480537841873967E-4]:1.5625150467676807)[&rate=0.003914362162318396]:6.5472679928618)[&rate=0.001546334143266459]:18.365356127305013)[&rate=0.005124183710810841]:207.31886603687957,(((((7[&rate=0.0010318366078609855]:35.83891083452539,19[&rate=0.0014069610230217002]:35.83891083452539)[&rate=0.005030629675431603]:104.14041204479656,(10[&rate=0.0024389938066345274]:57.01695311555393,16[&rate=6.887469912112674E-4]:57.01695311555393)[&rate=0.00528399633094367]:82.96236976376802)[&rate=0.004890481032502371]:2.7751073616451833,((9[&rate=0.0011209835356495398]:21.815320696067968,15[&rate=0.0014979075906468781]:21.815320696067968)[&rate=0.0033729784539305516]:77.82178842578043,(11[&rate=0.0013038939276448296]:24.40300005978215,17[&rate=0.0010686850309671095]:24.40300005978215)[&rate=0.0020381946365921385]:75.23410906206624)[&rate=0.006016405398325636]:43.11732111911874)[&rate=0.0035344474367004376]:12.093570214545593,(8[&rate=0.0025637005494739515]:22.211582401781563,18[&rate=0.00336378454942742]:22.211582401781563)[&rate=0.0016119372858267485]:132.63641805373118)[&rate=0.011549911712402784]:27.870750863968595,(12[&rate=0.002130094378152599]:44.04090215567032,14[&rate=0.004987306592359487]:44.04090215567032)[&rate=0.0100353489871904]:138.677849163811)[&rate=0.008600921621170324]:61.661339235438675)[&rate=0.005007258104645184]:171.30659529798953,(((24[&rate=0.002008406987321044]:40.1071384614986,25[&rate=4.007709191401937E-4]:40.1071384614986)[&rate=0.004540039124972057]:122.14939367706492,41[&rate=0.00892617206583525]:162.25653213856353)[&rate=0.004656222832804762]:97.58831081150996,38[&rate=0.0031730346588757638]:259.8448429500735)[&rate=0.003974222836432754]:155.84184290283605)[&rate=0.004537003797199348]:29.266772967950317)[&rate=1.0]:0.0;
tree STATE_11844000 = ((((((1[&rate=0.0027087772061884867]:5.043199201614428,2[&rate=0.0024777405898552076]:5.043199201614428)[&rate=0.0034321031787115214]:3.7877896462850273,(21[&rate=6.843944635722281E-4]:3.8331015244517777,22[&rate=8.087849055530334E-4]:3.8331015244517777)[&rate=0.005573820679223935]:4.997887323447678)[&rate=0.0022723320759374856]:128.79139734267946,(((32[&rate=0.0022794287496596525]:23.988475054446507,34[&rate=0.001720531975581368]:23.988475054446507)[&rate=0.002911018690696219]:42.026198982452826,33[&rate=0.002772838906966249]:66.01467403689934)[&rate=0.004488108131726913]:2.910567351872416,35[&rate=0.0016454099856632349]:68.92524138877175)[&rate=0.004604819268883866]:68.69714480180716)[&rate=0.002087857298733136]:67.98835366215229,13[&rate=0.00406694703888248]:205.6107398527312)[&rate=0.004868563450671243]:221.14949703400916,(((((4[&rate=0.0049965095162941954]:25.249554112504136,((5[&rate=0.002388701016947114]:9.675627028113318,37[&rate=0.006751225070105038]:9.675627028113318)[&rate=0.003738760317100956]:7.942839145278203,42[&rate=0.0016439359657546516]:17.61846617339152)[&rate=9.811034741935925E-4]:7.631087939112614)[&rate=0.0014451242383954445]:29.990539000756456,31[&rate=0.0016357563056959659]:55.24009311326059)[&rate=0.004647863299460531]:13.012689020896254,36[&rate=0.0017344167577445406]:68.25278213415685)[&rate=0.008844172376684925]:18.400547145544834,23[&rate=0.004564923941721405]:86.65332927970168)[&rate=0.00623660355562783]:54.78823085323306,((26[&rate=0.004768354469073072]:5.402402017068927,30[&rate=0.001253268913047707]:5.402402017068927)[&rate=0.004531705287467235]:77.83004577120292,27[&rate=0.0015075389231943965]:83.23244778827184)[&rate=0.005868321717794831]:58.2091123446629)[&rate=0.0034105021487973006]:285.3186767538056)[&rate=0.0029111234014014852]:33.23644391309864,((((3[&rate=0.0018564661010840445]:21.86245860812894,28[&rate=0.0028762790624195685]:21.86245860812894)[&rate=0.0021441886141427696]:13.641842869323746,(6[&rate=0.00765911904830564]:20.571265640133504,(20[&rate=0.0022843745479397865]:14.825816708478383,((29[&rate=0.0023498220421563436]:8.010122034099062,39[&rate=8.354786650861918E-4]:8.010122034099062)[&rate=0.005526682105411613]:2.3316177963637195,40[&rate=0.002496003446312545]:10.341739830462782)[&rate=0.002271576994351865]:4.4840768780156015)[&rate=0.005092951585097635]:5.745448931655121)[&rate=0.002979834839697963]:14.933035837319181)[&rate=0.0042290529607622585]:268.6415290369349,(((7[&rate=0.002488817985132495]:40.576686123870076,19[&rate=0.0020874789396028697]:40.576686123870076)[&rate=0.004213970050732212]:151.15014409455995,(((9[&rate=0.0010240369917107733]:24.143472945600443,15[&rate=0.0010031892348951348]:24.143472945600443)[&rate=0.002683892967175713]:116.80630808013714,(11[&rate=0.0022734140966486275]:22.592593528497005,17[&rate=0.0010126594778017773]:22.592593528497005)[&rate=0.001560258148935502]:118.35718749724059)[&rate=0.005877951510560623]:40.8382245648441,(10[&rate=0.0020661169914306457]:62.29985306054263,16[&rate=0.0010638067772919108]:62.29985306054263)[&rate=0.004498832305949444]:119.48815253003906)[&rate=0.005136353824692412]:9.938824627848334)[&rate=0.0028123745075093343]:25.6234866475385,((8[&rate=0.0020399471768518212]:24.607822874547566,18[&rate=0.0026765773391710084]:24.607822874547566)[&rate=0.0015315629633037922]:178.46834448266034,(12[&rate=0.0016949249451274422]:50.18799610483321,14[&rate=0.003968420572857386]:50.18799610483321)[&rate=0.007512087529428409]:152.8881712523747)[&rate=0.008636644936638951]:14.274149508760615)[&rate=0.007614521447142792]:86.7955136484191)[&rate=0.0037776286720483075]:120.1910202506574,(((24[&rate=9.79696389469673E-4]:66.58140315096041,25[&rate=8.367757238913297E-4]:66.58140315096041)[&rate=0.0035926862420882243]:194.3884953614113,41[&rate=0.005308318306029685]:260.9698985123717)[&rate=0.010880136865983952]:32.314993509712394,38[&rate=0.002384850510583364]:293.2848920220841)[&rate=0.0036163140241440147]:131.05195874296095)[&rate=0.003387689316916903]:35.65983003479397)[&rate=1.0]:0.0;
tree STATE_11845000 = ((((((1[&rate=0.003402016786718289]:3.6722197929889333,2[&rate=0.003111852484790197]:3.6722197929889333)[&rate=0.002564467754095774]:0.45826817385747454,(21[&rate=0.005930217992921271]:0.6147576196298891,22[&rate=0.00267804521572613]:0.6147576196298891)[&rate=0.0023925151759934364]:3.5157303472165187)[&rate=0.004104114794460172]:108.53063936653682,(((32[&rate=0.003872368398916034]:13.707649266859892,34[&rate=0.0033277681611253883]:13.707649266859892)[&rate=0.003079737987534222]:48.10501270106458,33[&rate=0.004340099192954616]:61.81266196792447)[&rate=0.00412900825264597]:3.8128926433481496,35[&rate=0.0015976208811081267]:65.62555461127262)[&rate=0.007534593940571417]:47.0355727221106)[&rate=0.0023330550259471707]:79.73601104749399,13[&rate=0.003741544854481598]:192.3971383808772)[&rate=0.004310672922652306]:277.9119039035501,((((3[&rate=0.0020318720875265334]:5.970859616176502,28[&rate=0.0031480408607809708]:5.970859616176502)[&rate=0.002015189591635014]:19.764268443885314,(6[&rate=0.00704630210107785]:20.58135085282441,(20[&rate=0.0022800096537233918]:13.214601503745593,((29[&rate=0.002161809457246675]:6.570341386609141,39[&rate=0.002585375369859977]:6.570341386609141)[&rate=0.002307022368045613]:6.291701668934485,40[&rate=0.0021739572268148493]:12.862043055543626)[&rate=0.0039725679811227444]:0.35255844820196636)[&rate=0.002534670276295472]:7.366749349078818)[&rate=0.008242202992033895]:5.153777207237404)[&rate=0.0038703844932166517]:265.75066536049167,(((((7[&rate=0.0019454891850583043]:39.87127791106525,19[&rate=0.0018123421228495383]:39.87127791106525)[&rate=0.0038278914410497245]:111.76284339778596,(8[&rate=8.747176644378831E-4]:22.5742402494688,18[&rate=0.0015347775857820335]:22.5742402494688)[&rate=0.002550278627033611]:129.0598810593824)[&rate=0.004725386890913505]:17.845319936325012,(10[&rate=0.0027662099613215583]:43.4476004508012,16[&rate=0.001424272157129224]:43.4476004508012)[&rate=0.0035191188240873404]:126.03184079437503)[&rate=0.003663935842897698]:27.18005929995948,(12[&rate=0.0015593116031618272]:50.19616915306689,14[&rate=0.0036509016303476185]:50.19616915306689)[&rate=0.006214678565919581]:146.46333139206882)[&rate=0.002920942690370009]:3.8118065395861436,((9[&rate=0.001381200482309351]:22.16731811942207,15[&rate=9.229226454162548E-4]:22.16731811942207)[&rate=0.0024691508950839356]:155.1638882862717,(11[&rate=0.0020915150195215996]:20.808241447903463,17[&rate=0.0020544245702513514]:20.808241447903463)[&rate=0.001435419687790358]:156.52296495779032)[&rate=0.005297653095184557]:23.140100679028052)[&rate=0.007242484678792191]:91.01448633583163)[&rate=0.005560902353235307]:130.44146513347545,(((24[&rate=0.001729556709609587]:17.5827104608075,25[&rate=0.0026373775582913955]:17.5827104608075)[&rate=0.0030997397275955704]:207.97822532281833,41[&rate=0.004933789964495955]:225.56093578362584)[&rate=0.008860595682781294]:61.106006555241834,38[&rate=0.0021656733314381242]:286.66694233886767)[&rate=0.0033480524857756543]:135.26031621516125)[&rate=0.0032470446795887717]:48.38178373039841)[&rate=0.0019694210413050473]:35.855873730715814,(((((4[&rate=0.004596731723409859]:24.866843629837835,((5[&rate=0.0021368600619513503]:11.228569397337367,37[&rate=0.011711022628566216]:11.228569397337367)[&rate=0.0016819176742554594]:9.872207145743541,42[&rate=0.0031942210387937552]:21.100776543080908)[&rate=0.0027144441875768853]:3.7660670867569266)[&rate=0.005602458745399179]:4.507233080508993,31[&rate=0.002238144094083899]:29.374076710346827)[&rate=0.0015547321945131643]:25.78851646383555,36[&rate=0.0015956436199987757]:55.162593174182376)[&rate=0.004847330418449141]:56.64301087305918,23[&rate=0.0035651236891448327]:111.80560404724156)[&rate=0.008306608070897748]:33.34466059479348,((26[&rate=0.0048866015412389815]:4.550521671381893,30[&rate=0.0024645639127936466]:4.550521671381893)[&rate=0.004456644443920388]:69.20269056993854,27[&rate=0.0013869186018607787]:73.75321224132043)[&rate=0.006687119540078995]:71.39705240071461)[&rate=0.002246222445205941]:361.0146513731081)[&rate=1.0]:0.0;
tree STATE_11846000 = ((((((1[&rate=0.0034921208348573317]:4.636961586264337,2[&rate=0.0031942713920918887]:4.636961586264337)[&rate=0.0058516750982105575]:3.3011274144863227,(21[&rate=0.003215288826738416]:1.801069488748073,22[&rate=0.005685560450786327]:1.801069488748073)[&rate=0.005217418781507644]:6.1370195120025866)[&rate=0.004003132748322235]:100.76808192134844,(((32[&rate=0.004182141024904975]:18.25430792271774,34[&rate=0.0037761610353425038]:18.25430792271774)[&rate=0.0023942785548576946]:47.22513431021045,33[&rate=0.004444330934698748]:65.47944223292819)[&rate=0.0042383670188273865]:7.835166013718776,35[&rate=0.0015737915987222603]:73.31460824664697)[&rate=0.0066858386135902155]:35.391562675452136)[&rate=0.002170969646865402]:68.59232260256108,13[&rate=0.0035910805042788986]:177.2984935246602)[&rate=0.004706835619524604]:265.4101704788684,((((((4[&rate=0.005985247039329384]:22.780986194685717,((5[&rate=0.0013662098139326146]:7.853858269211212,37[&rate=0.01202119468622757]:7.853858269211212)[&rate=0.004003656451503272]:8.272348382059384,42[&rate=0.0027230986785039394]:16.126206651270596)[&rate=0.008232882699580078]:6.6547795434151205)[&rate=0.0031621456409314168]:13.586829877348698,31[&rate=0.002297422414891984]:36.367816072034415)[&rate=0.0015959100232046163]:30.745802829589834,36[&rate=0.001461924871544472]:67.11361890162425)[&rate=0.0030076791663610583]:63.747068152745555,23[&rate=0.0036595477019125367]:130.8606870543698)[&rate=0.005355738739011762]:20.999374365415036,((26[&rate=0.0032573825255394233]:5.064054998885192,30[&rate=0.00381945439196312]:5.064054998885192)[&rate=0.004773512363449803]:77.0528956354495,27[&rate=0.0014795766690860097]:82.1169506343347)[&rate=0.006751227340759481]:69.74311078545014)[&rate=0.002379139901711464]:260.8809811552675,(((24[&rate=0.003599103010317635]:9.957956011145551,25[&rate=0.0027072297693110496]:9.957956011145551)[&rate=0.004910100763585128]:174.05679490685344,41[&rate=0.00527093532943958]:184.01475091799898)[&rate=0.006933013570380511]:43.39465025618199,38[&rate=0.00209341996970829]:227.40940117418097)[&rate=0.0045119979983360495]:185.33164140087138)[&rate=0.004723350757003946]:29.967621428476207)[&rate=0.0017487955335400204]:12.431168396114515,(((3[&rate=0.0021953470492579214]:19.049173950047095,28[&rate=0.0032314182346584778]:19.049173950047095)[&rate=0.0011407519773715023]:22.199498338663087,(6[&rate=0.008333021747342562]:26.580058510437873,((20[&rate=0.0022573546637830243]:13.81990992964647,(29[&rate=0.0022190660187555713]:7.053666170648341,39[&rate=0.002653850278035949]:7.053666170648341)[&rate=0.0025329592834888075]:6.766243758998129)[&rate=0.002725328034502033]:2.443597748729788,40[&rate=0.0022315355281432654]:16.263507678376257)[&rate=0.002601802235740145]:10.316550832061615)[&rate=0.004670816854876687]:14.66861377827231)[&rate=0.004117005499979805]:274.414922542284,(((((7[&rate=9.219118536100062E-4]:35.87919369274913,19[&rate=0.0018603428742085327]:35.87919369274913)[&rate=0.004210974971705467]:131.5639295124089,(10[&rate=0.0020951588221151353]:46.288817150360885,16[&rate=0.003609334792993334]:46.288817150360885)[&rate=0.003504819638322453]:121.15430605479715)[&rate=0.0034947341362883302]:26.387614756434175,(8[&rate=7.160179744053661E-4]:23.452195423051702,18[&rate=0.0015754269069996522]:23.452195423051702)[&rate=0.002718043138732177]:170.3785425385405)[&rate=0.0014523367724997018]:7.026288485190037,((9[&rate=0.0014177822402388048]:23.006999888326302,15[&rate=0.001808848044304318]:23.006999888326302)[&rate=0.002601778501337106]:93.51172328684146,(11[&rate=9.653621347439015E-4]:21.520094112422548,17[&rate=0.002108836991468386]:21.520094112422548)[&rate=0.0015121003781599042]:94.99862906274521)[&rate=0.005428350845272631]:84.33830327161448)[&rate=0.00393964435939094]:6.269926980379864,(12[&rate=0.0014560378102788111]:58.874159740244636,14[&rate=0.0034091010447233976]:58.874159740244636)[&rate=0.006611770603112744]:148.25279368691747)[&rate=0.005065449505422305]:108.53664140383205)[&rate=0.005342702496191944]:139.4762375686489)[&rate=1.0]:0.0;
tree STATE_11847000 = (((((((1[&rate=0.004804999188341435]:3.9982766622928922,2[&rate=0.0043951719234003655]:3.9982766622928922)[&rate=0.004107827595361714]:8.45782721382793,(21[&rate=0.001151341718985623]:2.088578901280196,22[&rate=0.0036993383710031804]:2.088578901280196)[&rate=0.0015458019523434282]:10.367524974840626)[&rate=0.004643403110385023]:114.58133073775669,(((32[&rate=0.004940428008981087]:16.011694182888164,34[&rate=0.004460837555338498]:16.011694182888164)[&rate=0.0028914253128274137]:31.13143359113974,33[&rate=0.005420976239373049]:47.1431277740279)[&rate=0.003507399583597929]:0.45618839114349896,35[&rate=0.0018738542812113182]:47.5993161651714)[&rate=0.005757929422908869]:79.4381184487061)[&rate=0.0027388179791891956]:89.72671680065201,13[&rate=0.004332967319229978]:216.76415141452952)[&rate=0.0056862547903463135]:219.2201100429126,(((24[&rate=0.0037594293662401015]:8.734581831978714,25[&rate=0.0031980924841577578]:8.734581831978714)[&rate=0.0026845960182328766]:173.6562325330244,41[&rate=0.006043970536222429]:182.3908143650031)[&rate=0.009516304721780798]:53.93783730659189,38[&rate=0.002506440600915152]:236.328651671595)[&rate=0.0055058586018162095]:199.65560978584713)[&rate=0.0025127676991029747]:22.73423407555231,(((3[&rate=0.0025933974935894834]:12.582069211957323,28[&rate=0.003817324442343686]:12.582069211957323)[&rate=0.0016835876711158867]:19.920826001565494,(6[&rate=0.008563717344367226]:21.987681095354887,((20[&rate=0.0026666480496439337]:12.193916905863484,40[&rate=0.002706701538814697]:12.193916905863484)[&rate=0.003219472245304304]:0.051904035543499205,(29[&rate=0.0019719641601784396]:7.0144395984942225,39[&rate=0.0025441999839203645]:7.0144395984942225)[&rate=0.005461176141065162]:5.23138134291276)[&rate=0.0021423342707857854]:9.741860153947904)[&rate=0.0028950743484895203]:10.515214118167933)[&rate=0.0040705061881897995]:262.8474823083353,((((7[&rate=0.0010890687608003829]:43.285739436856126,19[&rate=0.002197651869651068]:43.285739436856126)[&rate=0.005082293496387635]:139.2126906139031,(((9[&rate=0.001782636848776055]:20.180499191600017,15[&rate=0.002136820228992458]:20.180499191600017)[&rate=0.0029067521133104442]:101.56554776661581,(11[&rate=0.0011403972512537698]:18.876265655969124,17[&rate=0.0024912018216103277]:18.876265655969124)[&rate=0.001690573630297556]:102.86978130224671)[&rate=0.007350022383133061]:37.69832771178349,(10[&rate=0.001529451373714011]:47.293653555169165,16[&rate=0.0014630787044384017]:47.293653555169165)[&rate=0.004137358168473671]:112.15072111483016)[&rate=0.001595305541681343]:23.054055380759905)[&rate=0.003029956818455812]:3.5802080951722246,(8[&rate=0.0011552898571205123]:20.571000698629977,18[&rate=0.001861076221832966]:20.571000698629977)[&rate=0.0029805054634884846]:165.50763744730148)[&rate=0.004020832677363569]:40.42116996309986,(12[&rate=0.0015070045654250778]:47.12561032407145,14[&rate=0.0035284322988794834]:47.12561032407145)[&rate=0.007925893039027998]:179.37419778495985)[&rate=0.0065058953471989]:68.85056941282684)[&rate=0.004820481708798606]:163.3681180111363)[&rate=0.0020299183672687284]:26.374017556759497,(((((4[&rate=0.0056974940320625375]:27.308000827122115,((5[&rate=0.0053163852193839145]:5.713468872135047,37[&rate=0.008211789231166776]:5.713468872135047)[&rate=0.0016086650751538773]:14.3574793750394,42[&rate=0.0017503446589694949]:20.070948247174446)[&rate=0.006931401403139194]:7.237052579947669)[&rate=0.005277926592799274]:8.18215407633545,31[&rate=0.0027139807050141455]:35.490154903457565)[&rate=0.001885273244417466]:23.628629467498286,36[&rate=0.0017269945081555935]:59.11878437095585)[&rate=0.0026901223227133284]:65.90497853307767,23[&rate=0.004297983012795539]:125.02376290403352)[&rate=0.005919505294005656]:56.52765410385474,((26[&rate=8.944121127013068E-4]:13.201973373065854,30[&rate=0.001048745809024188]:13.201973373065854)[&rate=0.006572431741349461]:67.23634951193405,27[&rate=0.002539742694477315]:80.4383228849999)[&rate=0.003400702882658575]:101.11309412288836)[&rate=0.0028872715526045314]:303.5410960818657)[&rate=1.0]:0.0;
tree STATE_11848000 = (((((((1[&rate=0.0011233390898962522]:2.046223533232094,2[&rate=0.00876346073756312]:2.046223533232094)[&rate=0.0013861055769426283]:7.329126341318922,(21[&rate=9.825992578514394E-4]:0.16088674838843087,22[&rate=0.0017830314413707163]:0.16088674838843087)[&rate=0.002507958046172842]:9.214463126162585)[&rate=0.0034854660116781662]:111.45763357413713,(((32[&rate=0.004019094049072686]:19.045544118713444,34[&rate=0.0017011563557184195]:19.045544118713444)[&rate=0.002701514604459675]:33.61028487951973,33[&rate=0.004322253420688388]:52.655828998233176)[&rate=9.28338755262028E-4]:8.652185927151308,35[&rate=0.001587041813963792]:61.308014925384484)[&rate=0.004539015947815399]:59.52496852330367)[&rate=0.0024274693428275335]:96.86655922559224,13[&rate=0.003522216451282482]:217.6995426742804)[&rate=0.006312458014350954]:156.82137167659022,(((24[&rate=0.0029988942843677795]:9.404336765768525,25[&rate=0.003941250026304921]:9.404336765768525)[&rate=0.0023479646895055517]:148.65116431241475,41[&rate=0.006697598527982939]:158.05550107818328)[&rate=0.008030636723101461]:77.57114942315962,38[&rate=0.002123682271583463]:235.6266505013429)[&rate=0.004341157469842056]:138.8942638495277)[&rate=0.0017709559099506967]:85.47710692305947,(((3[&rate=0.003038854049106358]:10.465314858176024,28[&rate=0.003673703692519807]:10.465314858176024)[&rate=9.307382689747305E-4]:34.65378700403097,(6[&rate=0.006085072432257065]:35.73182727685992,(20[&rate=0.002211372519459673]:14.085284550263113,((29[&rate=0.00420570814377166]:6.573540178016302,39[&rate=0.00127242955460393]:6.573540178016302)[&rate=0.0020061106202232722]:6.154538663133653,40[&rate=0.0014582090221730581]:12.728078841149955)[&rate=0.0026170698441607045]:1.357205709113158)[&rate=0.002698881035133689]:21.646542726596806)[&rate=0.0020934579999867184]:9.387274585347072)[&rate=0.0037728199491101158]:252.46936647693536,(((7[&rate=0.0011289748661699416]:37.39846303424323,19[&rate=0.002278179133771484]:37.39846303424323)[&rate=0.0033331871614985012]:151.56767510413974,(((8[&rate=9.391210782302863E-4]:22.8134592430421,18[&rate=0.0015128462326994977]:22.8134592430421)[&rate=0.00232573944912536]:111.88125933807609,((9[&rate=0.001322124718109719]:22.380388905556387,15[&rate=0.001736995183604136]:22.380388905556387)[&rate=0.0022233610405288135]:68.90455608818293,(11[&rate=0.0033320599289388404]:20.93397999991158,17[&rate=0.0020250676714314185]:20.93397999991158)[&rate=0.002597413635846737]:70.35096499382774)[&rate=0.004403289042252208]:43.40977358737888)[&rate=0.003160367807958848]:41.87646907730351,(10[&rate=8.299203023098421E-4]:60.16489267078332,16[&rate=0.001220027040497864]:60.16489267078332)[&rate=0.003897600852830812]:116.40629498763839)[&rate=6.562819052066321E-4]:12.394950479961267)[&rate=0.002463015057928734]:31.104546409072924,(12[&rate=0.0012250256880205986]:50.888231425569984,14[&rate=0.004608772657771125]:50.888231425569984)[&rate=0.006562078176644306]:169.1824531218859)[&rate=0.007239444227012906]:77.51778379168647)[&rate=0.003491490736557069]:162.4095529347877)[&rate=0.0017872683732037]:38.6264137672531,(((((4[&rate=0.004976518374929314]:27.87906073016063,((5[&rate=0.004321624905434937]:9.708326886237911,37[&rate=0.005889047699549495]:9.708326886237911)[&rate=0.0013076642805683871]:10.300008567447064,42[&rate=0.002709746398694671]:20.008335453684975)[&rate=0.0070032030186274455]:7.870725276475657)[&rate=0.006628381054168728]:11.432827737635932,31[&rate=0.002206161917053079]:39.311888467796564)[&rate=0.001775865146532336]:12.197400980647416,36[&rate=0.0015011157967819069]:51.50928944844398)[&rate=0.0031671290739606656]:57.06966334881156,23[&rate=0.004058126098343738]:108.57895279725554)[&rate=0.00479739221229925]:50.89541784072753,((26[&rate=0.0023255295120527277]:4.169412409118355,30[&rate=0.0012573518672127726]:4.169412409118355)[&rate=0.004874485399240971]:61.12758390388569,27[&rate=0.0020645259566056035]:65.29699631300404)[&rate=0.00492573866517171]:94.17737432497903)[&rate=0.002299688539704432]:339.1500644032001)[&rate=1.0]:0.0;
tree STATE_11849000 = ((((((1[&rate=0.004620277473518724]:1.562475128607784,2[&rate=0.010659276153024743]:1.562475128607784)[&rate=0.004612081520109796]:4.002375654721184,(21[&rate=0.005251388489822261]:0.1500260590192909,22[&rate=0.005634939331354641]:0.1500260590192909)[&rate=0.004002173236678024]:5.4148247243096765)[&rate=0.004338403318127392]:109.96663297556931,((32[&rate=0.0038458535386744967]:21.42287704859814,34[&rate=0.0017170654779142135]:21.42287704859814)[&rate=0.004013621751593818]:25.7461311781108,(33[&rate=0.0052572943718155515]:34.75077953835192,35[&rate=0.002062019541893813]:34.75077953835192)[&rate=0.0025828870737416324]:12.418228688357019)[&rate=0.00495053143728514]:68.36247553218934)[&rate=0.002785833607275239]:101.87142991803049,13[&rate=0.002851807425797136]:217.40291367692876)[&rate=0.002797886942123324]:189.54853089975117,(((((4[&rate=0.006053097654851619]:20.282770104090716,((5[&rate=0.005256529888720186]:8.572018473682473,42[&rate=0.004373275664421416]:8.572018473682473)[&rate=0.0021775264248263242]:1.4017295801704943,37[&rate=0.007163036109547456]:9.973748053852967)[&rate=0.002302463030815398]:10.309022050237749)[&rate=0.009793474495654621]:3.38667317121827,31[&rate=0.003593254939564268]:23.669443275308986)[&rate=0.0027794649046613733]:13.966972304330909,36[&rate=0.0014449520498235615]:37.636415579639895)[&rate=0.004584293423269822]:42.62654219482442,23[&rate=0.0049360279051144295]:80.26295777446431)[&rate=0.011469348889675378]:30.042134690644374,((26[&rate=0.0036653316318306533]:2.879758761556724,30[&rate=0.004432900492670194]:2.879758761556724)[&rate=0.00540801840184886]:58.16695605862625,27[&rate=0.002439439229958263]:61.04671482018297)[&rate=0.0045189057832001065]:49.258377644925716)[&rate=0.0027281663215750897]:296.6463521115712)[&rate=0.004522999660984057]:60.90546419031233,((((3[&rate=0.003696254877870919]:9.76848616441348,28[&rate=0.004468442700315889]:9.76848616441348)[&rate=7.038731638425911E-4]:33.43406379153743,(6[&rate=0.006628385402347133]:34.858495701775226,((20[&rate=0.00263714443555854]:12.610840476429992,(29[&rate=0.0051155366431072736]:4.939063311598177,39[&rate=0.001547696556762289]:4.939063311598177)[&rate=0.003721792223930658]:7.671777164831815)[&rate=0.003183225327789244]:0.7895649064325081,40[&rate=0.0036828017452017977]:13.4004053828625)[&rate=0.002725521582098165]:21.458090318912724)[&rate=0.005041424261009286]:8.344054254175688)[&rate=0.004483466724268198]:182.36571629734232,(((7[&rate=0.0013732080543128239]:34.9083017253822,19[&rate=0.0027710217731692854]:34.9083017253822)[&rate=0.004697152049681025]:121.04760892146463,(((8[&rate=0.001585811911480159]:21.2944344243942,18[&rate=0.0018401230122804357]:21.2944344243942)[&rate=0.002828870898208508]:100.77401987604561,((9[&rate=0.001312341581647514]:25.5988348952909,15[&rate=0.0017241421897625608]:25.5988348952909)[&rate=0.004247208770222652]:51.229264904923276,(11[&rate=0.004052890519462335]:19.54009953513099,17[&rate=0.0024631542474774643]:19.54009953513099)[&rate=0.004091302866697588]:57.288000265083184)[&rate=0.003266406473436308]:45.240354500225635)[&rate=0.0034802070402374682]:6.8051433729511075,(10[&rate=0.0011494988623144903]:49.419813287954064,16[&rate=0.0029765963990972277]:49.419813287954064)[&rate=0.004337764726032658]:79.45378438543685)[&rate=0.002368191572851707]:27.082312973455913)[&rate=0.0043832257839765245]:14.36574155307386,(12[&rate=0.0013049742664745473]:53.782110596260466,14[&rate=0.004909553960774416]:53.782110596260466)[&rate=0.008998130093814335]:116.53954160366023)[&rate=0.014346218245598084]:55.246614053372554)[&rate=0.002346514179460216]:114.14195288575849,(((24[&rate=0.0010280449123049216]:13.611171361603226,25[&rate=0.00309167399385612]:13.611171361603226)[&rate=0.002958886437761324]:157.44938524819102,41[&rate=0.008146502210689967]:171.06055660979425)[&rate=0.011795580876346799]:27.780794686147175,38[&rate=0.00272117449881718]:198.84135129594142)[&rate=0.005043620105418596]:140.8688678431103)[&rate=0.0019995553120840774]:128.14668962794053)[&rate=1.0]:0.0;
tree STATE_11850000 = (((((((1[&rate=0.003729461075124222]:3.5511963209945328,2[&rate=0.005494552425540737]:3.5511963209945328)[&rate=0.0011141476194011942]:2.0702677820683033,(21[&rate=0.004238890212849491]:0.02041699020253319,22[&rate=0.0027225912072098993]:0.02041699020253319)[&rate=0.0032305309340495652]:5.601047112860303)[&rate=0.003906725578326129]:96.61035568287684,(((32[&rate=0.006666223138042994]:11.738257445915867,34[&rate=0.0025552591985796235]:11.738257445915867)[&rate=0.00378453101195715]:31.093938582231747,35[&rate=0.001762153296064193]:42.832196028147614)[&rate=0.0017911656005200828]:10.298695076770592,33[&rate=0.0038841623109480226]:53.130891104918206)[&rate=0.004942555513285704]:49.10092868102147)[&rate=0.0037203276761348845]:100.98593318733433,13[&rate=0.0023957245292124184]:203.217752973274)[&rate=0.0021587244161236975]:187.4756061513546,(((((4[&rate=0.0035889472793737102]:23.27358143623856,((5[&rate=0.0015745248520308381]:5.849179522710154,37[&rate=0.005975477208142365]:5.849179522710154)[&rate=0.001757686651503069]:3.19263165547577,42[&rate=0.0035300826529854066]:9.041811178185924)[&rate=0.002032406015626793]:14.231770258052634)[&rate=0.005639455001633867]:8.018356679442178,31[&rate=0.0029004544655403296]:31.291938115680736)[&rate=0.00307993898217214]:15.669350203475773,36[&rate=0.0012554959692088262]:46.96128831915651)[&rate=0.003335406999236448]:42.7826095380088,23[&rate=0.003984332985055863]:89.74389785716531)[&rate=0.010772662881471594]:38.67844796999373,((26[&rate=0.002958634351872237]:4.2816678829808765,30[&rate=0.003578211467183103]:4.2816678829808765)[&rate=0.0035815917204730686]:75.69915862379455,27[&rate=0.001629004932742657]:79.98082650677541)[&rate=0.005409163356426303]:48.44151932038362)[&rate=0.002966463766916871]:262.2710132974696)[&rate=0.009673601778218249]:36.09418340370189,(((24[&rate=0.0012763544574656439]:28.55550084834973,25[&rate=0.003838423629023758]:28.55550084834973)[&rate=0.002318125096446372]:176.11210260884388,41[&rate=0.006668568313318527]:204.66760345719362)[&rate=0.009361322469118544]:49.5946630546058,38[&rate=0.0033439260795741547]:254.26226651179942)[&rate=0.003922457498798596]:172.52527601653108)[&rate=0.0010712557457273448]:30.777368274133323,(((3[&rate=0.002983595416025778]:14.124271141618832,28[&rate=0.0036069009302507078]:14.124271141618832)[&rate=7.14700536281214E-4]:15.916132075736735,(6[&rate=0.005350394103094565]:25.45537259268798,(20[&rate=0.0010163848504452346]:14.642204981919676,((29[&rate=0.0032283122222609667]:8.282385556402664,39[&rate=0.0012492916491772582]:8.282385556402664)[&rate=0.004627980175233339]:1.2875528331649129,40[&rate=0.0029727361256659374]:9.569938389567577)[&rate=0.0037053097468322587]:5.072266592352099)[&rate=0.0022000251517588646]:10.813167610768303)[&rate=0.007366716028076521]:4.5850306246675885)[&rate=0.0021763946388095113]:273.64697370815264,((((7[&rate=9.04045701434954E-4]:43.23630942868271,19[&rate=7.462830297958142E-4]:43.23630942868271)[&rate=0.004280826901831739]:98.1325189987434,(10[&rate=0.001703247207113812]:56.28933536243786,16[&rate=0.001444389940940562]:56.28933536243786)[&rate=0.0037033820903208314]:85.07949306498824)[&rate=0.0028092028594235282]:34.48170306208121,((8[&rate=0.0012800581415794102]:21.51107071376816,18[&rate=0.0014853365814226143]:21.51107071376816)[&rate=0.00251136289350309]:111.19900742190092,((9[&rate=0.001059314483615618]:25.85926146936602,15[&rate=0.001767535799853744]:25.85926146936602)[&rate=0.0034283221900108683]:68.03207722424186,(11[&rate=0.0027745288714873346]:23.27428426050272,17[&rate=0.0016862267909125532]:23.27428426050272)[&rate=0.001883172628206523]:70.61705443310515)[&rate=0.008002641994850391]:38.8187394420612)[&rate=0.0019164184551165783]:43.14045335383824)[&rate=0.00353811433155586]:69.64709450693618,(12[&rate=0.002096004714232233]:55.1699488397903,14[&rate=0.003961600568381232]:55.1699488397903)[&rate=0.0039329559709586175]:190.3276771566532)[&rate=0.009458103322853463]:58.1897509290647)[&rate=0.0036494315645583773]:153.87753387695562)[&rate=1.0]:0.0;
tree STATE_11851000 = (((((((1[&rate=0.0025472362877598685]:7.705190573539578,2[&rate=0.002027486134054731]:7.705190573539578)[&rate=0.001385283306497069]:26.088083348085757,(21[&rate=0.001907758969923307]:0.8554859829327519,22[&rate=0.0026970822737246414]:0.8554859829327519)[&rate=0.001262459463344452]:32.93778793869258)[&rate=0.0042441096606278825]:105.40209156152594,(((32[&rate=0.006603764902603202]:11.284896755639506,34[&rate=0.002531318058697313]:11.284896755639506)[&rate=0.002558849502914474]:42.82832754078385,33[&rate=0.004410690467923804]:54.11322429642336)[&rate=0.0013538330527708242]:9.132778140460466,35[&rate=0.0011317283190093949]:63.24600243688383)[&rate=0.0028674017659643283]:75.94936304626745)[&rate=0.0033826985133146945]:84.48451563403304,13[&rate=0.0022770297057410826]:223.67988111718432)[&rate=0.004550851398109459]:147.20497044079667,(((((4[&rate=0.0035553211451273352]:34.565850336031055,((5[&rate=9.90079449598782E-4]:9.384350542346423,37[&rate=0.00680035542546338]:9.384350542346423)[&rate=0.0022482557331242954]:3.6505522027010517,42[&rate=0.0034970080425356254]:13.034902745047475)[&rate=0.0020133636747383154]:21.53094759098358)[&rate=0.0038500681887041997]:3.4766687139575723,31[&rate=0.001634866190810266]:38.04251904998863)[&rate=0.0030510819292194876]:12.530137661416084,36[&rate=0.0012437327771861876]:50.57265671140471)[&rate=0.003261043817488464]:54.816934133135284,23[&rate=0.003824495917932407]:105.38959084454)[&rate=0.009461747202077818]:40.748876968787116,((26[&rate=0.001883278769374192]:5.5343697013576865,30[&rate=0.003757695971738244]:5.5343697013576865)[&rate=0.003548034503096125]:76.35472495763524,27[&rate=0.0016137422012806417]:81.88909465899293)[&rate=0.005358482964928465]:64.24937315433418)[&rate=0.0030540026007563016]:224.74638374465388)[&rate=0.00617407956366493]:70.90659619815068,(((24[&rate=0.002989428984158066]:10.36374261014869,25[&rate=0.0038024600613821248]:10.36374261014869)[&rate=0.002415175228266666]:175.99145018850245,41[&rate=0.006924813162974442]:186.35519279865113)[&rate=0.0028911885726301155]:87.99290100559833,38[&rate=0.0035149235105796667]:274.34809380424946)[&rate=0.0020384125996037996]:167.44335395188222)[&rate=0.0019421911023643748]:38.02020546306869,(((3[&rate=0.0021385237987712373]:24.83595984391969,28[&rate=0.0010695079638708598]:24.83595984391969)[&rate=0.0010671316414389593]:21.400147257492144,(6[&rate=0.003701257616762588]:33.078685264429865,(20[&rate=0.0027200449871216813]:11.987463311942484,((29[&rate=0.0031980650072074472]:8.224161444882952,39[&rate=0.001237586587654192]:8.224161444882952)[&rate=0.0016767170627681651]:3.4850360223560646,40[&rate=0.0019319849420018954]:11.709197467239017)[&rate=0.0030400818942074707]:0.2782658447034674)[&rate=0.0021480907593087284]:21.09122195248738)[&rate=0.002380653105423619]:13.157421836981968)[&rate=0.002184067566361371]:261.87733476922665,(((7[&rate=8.955753730197048E-4]:44.53771786731571,19[&rate=7.392908364331731E-4]:44.53771786731571)[&rate=0.002345644769032194]:152.08550087890205,(((8[&rate=0.0012680648177545403]:20.694497299470772,18[&rate=0.0014714199302711703]:20.694497299470772)[&rate=0.0026603265979876505]:147.92836480583196,(10[&rate=0.0018715089186747702]:51.70492189728627,16[&rate=0.0015870794592964552]:51.70492189728627)[&rate=0.00410353188889548]:116.91794020801647)[&rate=0.002079918506661694]:22.326675600397806,((9[&rate=0.0010493893862925379]:25.204760196421052,15[&rate=0.001750975123013284]:25.204760196421052)[&rate=0.0018862515203944027]:69.48015275400982,(11[&rate=0.001343627532840382]:22.523431926820976,17[&rate=0.0016704279273385652]:22.523431926820976)[&rate=0.0020200121670389914]:72.1614810236099)[&rate=0.002845213329216472]:96.26462475526968)[&rate=0.0016808369720379974]:5.673681040517209)[&rate=0.005287967079250168]:65.51414107363465,(12[&rate=0.0020763664943266717]:59.057975365199255,14[&rate=0.0020737287194882593]:59.057975365199255)[&rate=0.005621770237066958]:203.07938445465317)[&rate=0.0071873430585768895]:45.97608205078609)[&rate=0.003780158891597415]:171.69821134856187)[&rate=1.0]:0.0;
tree STATE_11852000 = ((((((1[&rate=0.0028696069045523955]:3.907472035762035,2[&rate=0.001257685644344951]:3.907472035762035)[&rate=0.0023497737621921287]:7.084840378547822,(21[&rate=0.0023065746691685045]:4.215402578968636,22[&rate=0.001760650948287071]:4.215402578968636)[&rate=0.003441183644092438]:6.776909835341222)[&rate=0.002014813440326848]:109.13474498345522,(((32[&rate=0.005096249953883343]:16.172498859135725,34[&rate=0.0026004546318959946]:16.172498859135725)[&rate=0.003170204892775976]:33.821248313433756,35[&rate=0.0012270919694553327]:49.993747172569485)[&rate=0.001525170120459844]:5.031772698269037,33[&rate=0.004653985175343903]:55.02551987083852)[&rate=0.0050293575031709805]:65.10153752692655)[&rate=0.004802048007649386]:63.48361847801175,13[&rate=0.0027259254626799127]:183.61067587577682)[&rate=0.004903216920330563]:203.55189725271893,(((((4[&rate=0.006104316789567579]:21.29792929980646,((5[&rate=0.0021786346790956617]:12.252874693977983,42[&rate=0.003939578935945775]:12.252874693977983)[&rate=0.002532788263882172]:1.7385833648279991,37[&rate=0.007660988097606634]:13.991458058805982)[&rate=0.0022681689681348922]:7.306471241000477)[&rate=0.003537658843053524]:10.199766978147355,31[&rate=0.0018417699730927674]:31.497696277953814)[&rate=0.0034372177455681214]:23.966103081156064,36[&rate=0.0014011358828317961]:55.46379935910988)[&rate=0.0035011391172091624]:45.33302068914865,23[&rate=0.003788567654966053]:100.79682004825852)[&rate=0.009617356847196412]:32.9773785659965,((26[&rate=0.004518417230025596]:5.433174419918997,30[&rate=8.124467430594376E-4]:5.433174419918997)[&rate=0.003593396760897246]:99.09965810502499,27[&rate=0.001670057048192703]:104.53283252494398)[&rate=0.007062104184096351]:29.241366089311043)[&rate=0.0035231464032347464]:253.38837451424072)[&rate=0.006472890435048789]:73.4503432333417,((((3[&rate=0.002409168983651853]:19.686269546220373,28[&rate=0.0012048616974975031]:19.686269546220373)[&rate=0.0010441044286140868]:29.49671819767368,(6[&rate=0.00356026211599856]:40.05726028822167,(20[&rate=0.003022758011003048]:13.017686735550134,((29[&rate=0.0036028025629144316]:6.456291624752488,39[&rate=0.0013942118499093486]:6.456291624752488)[&rate=0.001987824128216528]:3.246228719161328,40[&rate=0.002016903565628846]:9.702520343913816)[&rate=0.005231027284399904]:3.3151663916363177)[&rate=0.0018962959073660845]:27.039573552671534)[&rate=0.0032626314560860624]:9.125727455672383)[&rate=0.002415288253592316]:311.7872219431904,((((7[&rate=0.0010089167174296729]:43.674976127667264,19[&rate=8.328532766650597E-4]:43.674976127667264)[&rate=0.003597640328153458]:166.32681847316462,((9[&rate=0.0012993354175217717]:25.127709544018128,15[&rate=0.0019725733049748687]:25.127709544018128)[&rate=0.0020128815820967625]:86.30906207605113,(11[&rate=0.0015136730204076544]:22.55535041195337,17[&rate=0.0018818322967844676]:22.55535041195337)[&rate=0.0021584274726640373]:88.8814212081159)[&rate=0.004017345269902322]:98.56502298076262)[&rate=0.003338506490885129]:9.499780029095234,((8[&rate=0.002547102312975458]:20.762149373739966,18[&rate=0.001710393992080905]:20.762149373739966)[&rate=0.003151903181265341]:90.19177167919017,(10[&rate=0.00210836149781908]:44.3792792397481,16[&rate=0.002271132914266756]:44.3792792397481)[&rate=0.00492935599174969]:66.57464181318203)[&rate=0.0011120073704202762]:108.54765357699699)[&rate=0.0058879733774961935]:61.98833748084951,(12[&rate=0.002339145236400924]:42.265380261844754,14[&rate=0.0023361736326571584]:42.265380261844754)[&rate=0.004235323951686293]:239.22453184893186)[&rate=0.009081252623990677]:79.4802975763078)[&rate=0.010944894988157764]:60.96397737341272,(((24[&rate=0.002542172602133227]:23.507969074315696,25[&rate=0.00428368805000925]:23.507969074315696)[&rate=0.0062149763165126335]:130.76192848782094,41[&rate=0.007801196834661334]:154.26989756213663)[&rate=0.003063375051043936]:122.71975470249924,38[&rate=0.002702549200859148]:276.9896522646359)[&rate=0.0024120228422089374]:144.94453479586127)[&rate=0.0017982897050045849]:38.6787293013403)[&rate=1.0]:0.0;
tree STATE_11853000 = (((((((1[&rate=0.0029619073009467425]:7.043091714603245,(21[&rate=0.002312519850250343]:0.38454517723081305,22[&rate=0.0032324838502500396]:0.38454517723081305)[&rate=0.003460685446949728]:6.658546537372431)[&rate=0.0037081705141467467]:0.31533053653835985,2[&rate=0.0016507719432083381]:7.358422251141604)[&rate=0.002026231748392814]:147.99201522998843,(((32[&rate=0.005125131313068034]:22.09976559738769,34[&rate=0.0015949724022395954]:22.09976559738769)[&rate=0.0031881710099183167]:29.533590663083356,35[&rate=0.0023734011445915994]:51.63335626047105)[&rate=0.0015338135318038978]:0.9044183810841488,33[&rate=0.004680360140169697]:52.537774641555195)[&rate=0.0032473474910516952]:102.81266283957484)[&rate=0.0029633997535097475]:54.38775233508255,13[&rate=0.0038111818473923]:209.73818981621258)[&rate=0.005002731712357706]:133.4126379919802,(((((4[&rate=0.006138911043658477]:20.749370469648127,((5[&rate=0.00158343968431092]:7.4286257305374805,37[&rate=0.008601643165220442]:7.4286257305374805)[&rate=0.001381005721267552]:8.237475845495432,42[&rate=0.003641201777436671]:15.666101576032911)[&rate=0.0040064858819669]:5.083268893615216)[&rate=0.006173235853722956]:9.709599559328577,31[&rate=0.0019157282658579136]:30.458970028976704)[&rate=0.005605057504466284]:6.584983138697144,36[&rate=0.0016190789785859585]:37.04395316767385)[&rate=0.0031231582001835546]:77.60856222321142,23[&rate=0.004288406475200693]:114.65251539088527)[&rate=0.003320187066230921]:44.858207986726114,((26[&rate=0.002478347283233238]:5.4736955597418095,30[&rate=0.002300844983771239]:5.4736955597418095)[&rate=0.003967699045738773]:70.03631685528902,27[&rate=0.0018354253600333717]:75.51001241503083)[&rate=0.006142023929930901]:84.00071096258056)[&rate=0.004927578155911713]:183.6401044305814)[&rate=0.0072173064712721165]:47.34201062695615,(((24[&rate=0.003999410518748704]:12.267072542026344,25[&rate=0.003936526729879431]:12.267072542026344)[&rate=0.004247672392199237]:140.95543238292092,41[&rate=0.007311328168106299]:153.22250492494726)[&rate=0.0030639337207797606]:118.6271444417194,38[&rate=0.0026291794234305508]:271.84964936666665)[&rate=0.00259248345397342]:118.64318906848229)[&rate=0.0016012771982397806]:43.377090340829454,(((3[&rate=0.002143888464270272]:30.60041970535734,28[&rate=0.0010721909138463107]:30.60041970535734)[&rate=0.0023416521691274]:7.631284300488993,(6[&rate=0.0035804387585713984]:32.12226530079672,((20[&rate=0.0028302201052142965]:10.509487047728562,40[&rate=0.00233575691457035]:10.509487047728562)[&rate=0.002513610904884378]:2.868106067127057,(29[&rate=0.006021678141201622]:5.86303356352772,39[&rate=0.0014021130976092197]:5.86303356352772)[&rate=0.00331310468246769]:7.514559551327899)[&rate=0.0019070425554434311]:18.7446721859411)[&rate=0.0030974830751962588]:6.109438705049612)[&rate=0.0025402265255595638]:277.3516948222968,((((7[&rate=0.0010146344288260783]:36.797090418460165,19[&rate=8.375732049840378E-4]:36.797090418460165)[&rate=0.003305865799143788]:142.11082868955586,((8[&rate=0.0025615371975604745]:20.916995489982988,18[&rate=0.0017200871004821982]:20.916995489982988)[&rate=0.0013411360555425655]:156.1008444453895,(10[&rate=0.0021203099593774173]:50.07537733427231,16[&rate=0.002284003830374315]:50.07537733427231)[&rate=0.0024906142287843143]:126.94246260110017)[&rate=0.0035427051348405187]:1.8900791726435386)[&rate=0.002588065491119155]:20.88793442271492,(12[&rate=0.002044186838665879]:48.03023170224578,14[&rate=0.0030560401179257984]:48.03023170224578)[&rate=0.005492250263527208]:151.76562182848517)[&rate=0.003473546946614054]:21.128242875689807,((9[&rate=0.0013066989832934365]:25.315114429848258,15[&rate=0.001983752230719774]:25.315114429848258)[&rate=0.003655484815721785]:71.25768163724348,(11[&rate=0.0037155567775836503]:22.72357039481357,17[&rate=0.0018924969769613825]:22.72357039481357)[&rate=0.0022953359590931082]:73.84922567227815)[&rate=0.0022768662908581082]:124.35130033932901)[&rate=0.006497291431233074]:94.65930242172237)[&rate=0.0054721617245261185]:118.28652994783528)[&rate=1.0]:0.0;
tree STATE_11854000 = ((((((1[&rate=0.0018462460498353626]:6.44959034813422,2[&rate=0.002455564670556663]:6.44959034813422)[&rate=0.007722221955661946]:1.350061022417405,(21[&rate=0.0022418225391133426]:1.2373311206013928,22[&rate=0.003133661815713963]:1.2373311206013928)[&rate=0.003424757546683236]:6.562320249950232)[&rate=0.0018819020905004057]:155.8576908262548,((32[&rate=0.005917750292250973]:10.432343349759115,34[&rate=0.003623650574268465]:10.432343349759115)[&rate=0.0027233564682955327]:44.978471167820324,(33[&rate=0.004094571606101233]:46.01844999534488,35[&rate=0.0022445404568338235]:46.01844999534488)[&rate=0.0026517315520493494]:9.392364522234558)[&rate=0.0029704708182971564]:108.246527679227)[&rate=0.005578542750217737]:50.16254200071319,13[&rate=0.003972264429671316]:213.81988419751963)[&rate=0.004280426586060143]:169.99668749906095,(((((4[&rate=0.005951235031255988]:26.08560594076905,((5[&rate=0.00142216215061472]:9.723083206845319,42[&rate=0.004314782947805856]:9.723083206845319)[&rate=6.595098768457305E-4]:6.469905565049478,37[&rate=0.00472552248648772]:16.192988771894797)[&rate=0.00388400140728654]:9.892617168874253)[&rate=8.471404051491646E-4]:13.131334367351755,31[&rate=0.0018571614876180757]:39.216940308120805)[&rate=0.003647798597179315]:10.787369974519997,36[&rate=0.0014439183124898816]:50.0043102826408)[&rate=0.0031871325914017766]:59.012116752403216,23[&rate=0.004157303251653112]:109.01642703504402)[&rate=0.003717943186210451]:67.30464917930365,((26[&rate=0.003281040796104006]:7.621161035805138,30[&rate=0.0016052772538039794]:7.621161035805138)[&rate=0.00455877511384071]:67.65440557914631,27[&rate=0.0019075364529537425]:75.27556661495146)[&rate=0.005900869234948999]:101.04550959939621)[&rate=0.003555824198723028]:207.4954954822329)[&rate=0.006362398856000644]:85.0332353584813,((((3[&rate=0.003762918874790691]:11.226168954019093,28[&rate=0.004190714710647127]:11.226168954019093)[&rate=0.0013418899181114382]:27.66979792998496,(6[&rate=0.003950673502780496]:36.35095388679726,((20[&rate=0.002309243884794002]:5.895387154645025,(29[&rate=0.0037431605761953425]:3.2958389311460174,39[&rate=0.001075834802695332]:3.2958389311460174)[&rate=0.0038822101128362634]:2.5995482234990077)[&rate=0.0016916374888827008]:5.119175223474027,40[&rate=0.0025753440571829617]:11.014562378119052)[&rate=0.002226925502761852]:25.336391508678204)[&rate=0.005316365467328308]:2.545012997206797)[&rate=0.0023294425824888967]:284.0034002423492,((((7[&rate=0.0010376246082386567]:36.41842245319983,19[&rate=0.0014357445909495845]:36.41842245319983)[&rate=0.0030960402226082283]:134.83781285618747,(12[&rate=0.0035120640344400754]:51.843965165795645,14[&rate=0.0029626122413860525]:51.843965165795645)[&rate=0.00817306104991776]:119.41227014359166)[&rate=0.003291883887811092]:41.20513171818334,(((9[&rate=0.0014306763055344858]:22.810529624205305,15[&rate=0.002171967185108945]:22.810529624205305)[&rate=0.0025262930150258913]:102.35134174523226,(11[&rate=0.001239137133560514]:23.201399956567272,17[&rate=0.0018346404151785805]:23.201399956567272)[&rate=0.00237653229412664]:101.96047141287029)[&rate=0.0021920235511278174]:67.16484611550476,(10[&rate=0.002055488802093554]:54.31830519619411,16[&rate=0.002214178298102372]:54.31830519619411)[&rate=0.0025997428660561117]:138.00841228874822)[&rate=0.002483772918499364]:20.134649542628324)[&rate=0.0016943547810921165]:1.3311075996113573,(8[&rate=0.0024832270406228325]:21.28652878703223,18[&rate=0.0019377374427454474]:21.28652878703223)[&rate=0.0013001354505163703]:192.50594584014976)[&rate=0.005754993673657055]:109.10689249917124)[&rate=0.005872623917943747]:86.15036139119638,(((24[&rate=0.0024775664006625986]:19.535877384885826,25[&rate=0.0024386109689041565]:19.535877384885826)[&rate=0.004320145317890201]:128.24612563519554,41[&rate=0.007087809549259033]:147.78200302008136)[&rate=0.005380381250939712]:116.3458109000438,38[&rate=0.0025030139028001607]:264.12781392012516)[&rate=0.0025542887727440637]:144.92191459742446)[&rate=7.011768904290759E-4]:59.80007853751226)[&rate=1.0]:0.0;
tree STATE_11855000 = ((((((1[&rate=0.0024164234575516272]:6.9254067970589475,2[&rate=0.0022323789067818446]:6.9254067970589475)[&rate=0.0044593216928100685]:2.1073655275623384,(21[&rate=0.0020380637533485234]:0.5652129105776245,22[&rate=0.0028488439430111616]:0.5652129105776245)[&rate=0.00177961696942931]:8.467559414043661)[&rate=0.0024201697289100784]:178.32506109209842,((32[&rate=0.0036820156602998724]:16.450324621495874,34[&rate=0.0022546301386495316]:16.450324621495874)[&rate=0.002280709879898199]:60.43259951944312,(33[&rate=0.004642462748190368]:43.35011205619429,35[&rate=0.001900756687731842]:43.35011205619429)[&rate=7.050113495564092E-4]:33.532812084744705)[&rate=0.0030422521284849176]:110.4749092757807)[&rate=0.0017065691109850393]:65.56235524190893,13[&rate=0.0030978247195185124]:252.92018865862863)[&rate=0.004670781395901307]:148.16614500600664,(((((4[&rate=0.005410328513182806]:29.243183126695882,((5[&rate=0.0016367138390632789]:6.7925366219027925,37[&rate=0.009757387731741582]:6.7925366219027925)[&rate=0.005650863247340594]:4.2303364174723885,42[&rate=0.003404680995345585]:11.022873039375181)[&rate=0.0025154860284617967]:18.2203100873207)[&rate=0.0030515665053710513]:7.7713375539818585,31[&rate=0.0039954024157801155]:37.01452068067774)[&rate=0.0013108782387396955]:27.418344538219678,36[&rate=0.001425084496539979]:64.43286521889742)[&rate=0.004591645773720429]:48.602273595572925,23[&rate=0.003498817623785493]:113.03513881447034)[&rate=0.004145209903083789]:44.91900627349227,((26[&rate=0.0029828276784308284]:3.064068461008103,30[&rate=0.0014593739370408474]:3.064068461008103)[&rate=0.00414442898895143]:73.61130130798712,27[&rate=0.0023910861730497644]:76.67536976899522)[&rate=0.005364540453659411]:81.27877531896739)[&rate=0.0031677518081667444]:243.13218857667266)[&rate=0.0077643219822345596]:57.47861300902531,((((3[&rate=0.003950758586398965]:11.553679468452051,28[&rate=0.0029254029179605623]:11.553679468452051)[&rate=7.967986743777267E-4]:12.666733033846265,(6[&rate=0.0071998123299657135]:21.387836149270612,((20[&rate=0.0036125132886793134]:12.342580813426338,40[&rate=0.00302690370235739]:12.342580813426338)[&rate=0.001204340386334393]:1.6759657223188942,(29[&rate=0.0034029454875246935]:10.961554414246711,39[&rate=9.78052400539881E-4]:10.961554414246711)[&rate=0.002247368999168444]:3.0569921214985207)[&rate=0.003839890086567522]:7.36928961352538)[&rate=0.01029307007997554]:2.8325763530277044)[&rate=0.0023853876308127654]:323.16801692947337,((((7[&rate=0.001870807196808793]:39.30304436103849,19[&rate=8.691894437590938E-4]:39.30304436103849)[&rate=0.0026708339809447413]:151.81758691692136,(12[&rate=0.0036230172049412624]:49.307369675909946,14[&rate=0.003056207124031698]:49.307369675909946)[&rate=0.007936642011794759]:141.81326160204992)[&rate=0.005282041718439304]:24.0439377266986,(8[&rate=0.0017207476218667694]:22.9725871922204,18[&rate=0.0017616168883410844]:22.9725871922204)[&rate=0.0015271093337595365]:192.19198181243806)[&rate=0.0027222945187661183]:16.951879208865734,(((9[&rate=0.001300642432758142]:24.61730073209562,15[&rate=0.0018520836895557066]:24.61730073209562)[&rate=0.0021612353284981524]:92.79082020705948,(11[&rate=0.0027904029503127855]:20.814062799860693,17[&rate=0.0019332497333522205]:20.814062799860693)[&rate=0.0020326621217374376]:96.59405813929442)[&rate=0.0022143852042188755]:99.09010315888119,(10[&rate=0.0018686658510523831]:58.95960454533995,16[&rate=0.0011612506527203437]:58.95960454533995)[&rate=0.002506382704057157]:157.53861955269636)[&rate=0.002258023312917678]:15.618224115487891)[&rate=0.006386868236823682]:115.27198121824748)[&rate=0.005933982038234081]:69.13232493538703,(((24[&rate=0.003049760944764688]:8.579845490049385,25[&rate=0.004858754741338633]:8.579845490049385)[&rate=0.0036204461905381476]:147.1362117734087,41[&rate=0.009131202050077765]:155.71605726345808)[&rate=0.004956958599606941]:133.28086284868488,38[&rate=0.0022805165504917093]:288.99692011214296)[&rate=0.0022901976592041976]:127.52383425501574)[&rate=0.0010529321507584174]:42.044192306501884)[&rate=1.0]:0.0;
tree STATE_11856000 = ((((((1[&rate=0.003182853827395492]:2.5522248191296013,2[&rate=0.002751774628286199]:2.5522248191296013)[&rate=0.0025557550652129425]:13.222391334218973,(21[&rate=0.0022489811701172837]:3.9987943884255555,22[&rate=0.0018495585707892018]:3.9987943884255555)[&rate=0.002364296237798097]:11.775821764923018)[&rate=0.0025514086600870924]:137.80828510486594,(((32[&rate=0.004644248617756114]:14.730122747349075,34[&rate=0.00284383986171456]:14.730122747349075)[&rate=0.002792692467396164]:51.61251664166859,35[&rate=0.0017808553198947873]:66.34263938901766)[&rate=0.0025643097515587352]:0.4167936169997546,33[&rate=0.004066924323976507]:66.75943300601742)[&rate=0.0032218035423147652]:86.8234682521971)[&rate=0.002383210074545815]:56.58226367376733,13[&rate=0.0034184158627547263]:210.16516493198185)[&rate=0.005154156434748554]:194.0945738796633,(((((4[&rate=0.004249085751155981]:23.93417483465855,((5[&rate=0.001806095907881167]:7.083761627323752,37[&rate=0.010767171165393247]:7.083761627323752)[&rate=0.003781687117959013]:5.210217629387997,42[&rate=0.002971265829176163]:12.293979256711749)[&rate=0.0026402781303992784]:11.6401955779468)[&rate=0.0023118216135175917]:11.024291703343941,31[&rate=0.004332561777682266]:34.95846653800249)[&rate=0.0015214363169951364]:26.092959781265037,36[&rate=0.0014253609718739284]:61.05142631926753)[&rate=0.005323257605689287]:42.377475913028015,23[&rate=0.0034221732001426426]:103.42890223229554)[&rate=0.004725951789950702]:50.71636902339992,((26[&rate=0.004553232377758237]:10.267954286564805,30[&rate=0.001756641001533576]:10.267954286564805)[&rate=0.004573332282528487]:60.85786952323663,27[&rate=0.0026385375674205193]:71.12582380980143)[&rate=0.0051640454853302785]:83.01944744589403)[&rate=0.0036634831637209833]:250.1144675559497)[&rate=0.010281349615978123]:65.24260868388058,((((3[&rate=0.0031108114052159504]:19.51934042206815,28[&rate=0.0023737218370205276]:19.51934042206815)[&rate=0.0014460574420287898]:8.660479969922353,(6[&rate=0.008639256333075957]:22.384985200349,((20[&rate=0.0012465815920602555]:10.064516816442858,(29[&rate=0.003755113308798165]:7.186789793781738,39[&rate=0.0010792701794101742]:7.186789793781738)[&rate=0.0030341082457598454]:2.8777270226611193)[&rate=0.0042421580796759475]:2.345845334908585,40[&rate=0.0036208305175109887]:12.410362151351443)[&rate=0.0018004632489621584]:9.974623048997557)[&rate=0.0037653493831801884]:5.7948351916415035)[&rate=0.0027392273447196937]:319.74511774029077,((((7[&rate=0.0020644153803560422]:36.77386111265635,19[&rate=0.0023449336041737765]:36.77386111265635)[&rate=0.002947236229378289]:164.2508979803668,(12[&rate=0.0022807359914622945]:45.96965522701993,14[&rate=0.0033724912986763133]:45.96965522701993)[&rate=0.006778902343870175]:155.0551038660032)[&rate=0.0049963131636409485]:29.61243002106812,((8[&rate=0.0018988262726052244]:22.018394064227465,18[&rate=0.0019439250633502315]:22.018394064227465)[&rate=0.0015665113736883403]:179.12691773269702,(10[&rate=0.00206205242862054]:54.84181419918143,16[&rate=0.0012814274565570286]:54.84181419918143)[&rate=0.002732347250160538]:146.30349759774305)[&rate=0.00431679156309368]:29.491877317166768)[&rate=0.002809280757149428]:23.167391494471815,((9[&rate=0.0014352447687037584]:23.55809512065206,15[&rate=0.0020437541938958443]:23.55809512065206)[&rate=0.0026786436510614596]:93.83989560486158,(11[&rate=0.0021840080974702683]:19.997688204721612,17[&rate=0.002133320039817457]:19.997688204721612)[&rate=0.0025064859519627067]:97.40030252079202)[&rate=0.00229356735119733]:136.40658988304943)[&rate=0.007654477774750982]:94.12035752371821)[&rate=0.005725706873102024]:64.41998781736271,(((24[&rate=0.0027476653242443374]:15.100409006701145,25[&rate=0.0029520773707886814]:15.100409006701145)[&rate=0.0038398701841540653]:130.13780698409207,41[&rate=0.009327280684414541]:145.2382159907932)[&rate=0.006223311776520567]:75.72930971317794,38[&rate=0.001980107609703559]:220.96752570397115)[&rate=0.00240405701839641]:191.37740024567285)[&rate=0.00469190735442109]:57.15742154588173)[&rate=1.0]:0.0;
tree STATE_11857000 = ((((((1[&rate=0.003784425132090751]:6.291426533918168,2[&rate=0.002555079482482249]:6.291426533918168)[&rate=0.0023730712763503615]:7.0286435382981605,(21[&rate=0.002088225389240686]:2.8088586556975983,22[&rate=0.001781725081661898]:2.8088586556975983)[&rate=0.0026978813464141288]:10.51121141651873)[&rate=0.002343730012489676]:139.23194680955865,(((32[&rate=0.002767963787645682]:32.904299686294785,34[&rate=0.0016949234209800812]:32.904299686294785)[&rate=0.0030841672383289513]:36.76080353391017,33[&rate=0.004255840721606699]:69.66510322020495)[&rate=0.002381014479015479]:4.729365710228123,35[&rate=0.001432971496183231]:74.39446893043308)[&rate=0.0029499810368947997]:78.15754795134191)[&rate=0.002341689655881478]:109.92807057407202,13[&rate=0.003174069614471364]:262.480087455847)[&rate=0.00560626355803012]:95.08032458283645,(((((4[&rate=0.003945363733819978]:27.8290775264563,((5[&rate=0.0016769972911976293]:11.092770855252814,37[&rate=0.009997540440368317]:11.092770855252814)[&rate=0.003511374465387196]:7.052327021732717,42[&rate=0.003177666520189494]:18.14509787698553)[&rate=0.0038230175274340797]:9.683979649470768)[&rate=0.002146574036674147]:14.26161498647416,31[&rate=0.004022872945680577]:42.09069251293046)[&rate=0.0026253604572667147]:9.315140901699849,36[&rate=0.001649020759797206]:51.40583341463031)[&rate=0.004017418549394184]:57.027693904208036,23[&rate=0.004151555430597849]:108.43352731883834)[&rate=0.003951178975878615]:76.34385213203663,((26[&rate=0.004227770147960661]:5.572323354811568,30[&rate=0.0020576657248263606]:5.572323354811568)[&rate=0.004496004349666279]:104.12941491994887,27[&rate=0.0025839396117656333]:109.70173827476044)[&rate=0.0043260914045944]:75.07564117611453)[&rate=0.003914181333766223]:172.7830325878085)[&rate=0.0040139959933994905]:130.85757352084374,((((3[&rate=0.0028884525330075015]:10.74004853578071,28[&rate=0.003984717531447359]:10.74004853578071)[&rate=0.0013426941518534297]:28.88000707122884,(6[&rate=0.008854446444622919]:28.689278474250827,((20[&rate=0.002456206549159925]:12.587459235627925,40[&rate=0.0033466664650744432]:12.587459235627925)[&rate=0.0018490142658399225]:3.3935696209019426,(29[&rate=0.0014748644965105172]:5.022388088632249,39[&rate=0.0022046472715299436]:5.022388088632249)[&rate=0.0020824987086983282]:10.958640767897618)[&rate=0.002964012515783986]:12.70824961772096)[&rate=0.002833112425919968]:10.93077713275872)[&rate=0.0028734771665821965]:346.0688254832838,((7[&rate=0.0019168522477996735]:37.980811688851496,19[&rate=0.0021773192027499215]:37.980811688851496)[&rate=0.002747166751001611]:254.49806752363097,(((8[&rate=0.0018974017543346231]:21.115794606518683,18[&rate=0.0019424667115202758]:21.115794606518683)[&rate=0.0016113078659400122]:238.48722253899902,((10[&rate=0.0022106015293842803]:51.14474297277184,16[&rate=0.0013737407720302226]:51.14474297277184)[&rate=0.0026266978020523277]:203.12767564630627,(12[&rate=0.002117710395626931]:47.844207300758356,14[&rate=0.004240591974407941]:47.844207300758356)[&rate=0.0062943506036178464]:206.42821131831977)[&rate=0.003892610268757994]:5.330598526439587)[&rate=0.0023843078379441685]:29.547610891717568,((9[&rate=0.0013326543617196071]:24.15345606070956,15[&rate=0.002550035397906983]:24.15345606070956)[&rate=0.0024871758622075093]:115.2984314028311,(11[&rate=0.0020278965515779846]:20.38523941276568,17[&rate=0.0019808316448867574]:20.38523941276568)[&rate=0.002327323888794799]:119.06664805077497)[&rate=0.0022656579571688484]:149.6987405736946)[&rate=0.0020384422732647625]:3.3282511752472033)[&rate=0.005076007575902312]:93.21000187781084)[&rate=0.00571546249974601]:100.55472603811927,(((24[&rate=0.00332300314911841]:14.573017769284158,25[&rate=0.0027410647090310375]:14.573017769284158)[&rate=0.003327420133438878]:190.44585884622342,41[&rate=0.008141789033078276]:205.01887661550757)[&rate=0.0034732047734321683]:125.22195577664542,38[&rate=0.0017789971543736242]:330.240832392153)[&rate=0.0040468205206551375]:156.0027747362596)[&rate=0.0038788165373091254]:2.174378431114633)[&rate=1.0]:0.0;
tree STATE_11858000 = (((((((1[&rate=0.00309142525571141]:2.9171134903245286,2[&rate=0.0020871960646059486]:2.9171134903245286)[&rate=0.0019385170062169684]:4.397037841200106,(21[&rate=0.0017058317928329517]:0.013995256447168047,22[&rate=0.0026728358062787783]:0.013995256447168047)[&rate=0.0033483487512499916]:7.300156075077466)[&rate=0.001847859721452073]:181.3597470459324,((32[&rate=0.003022299151452937]:23.091343495058677,34[&rate=0.0013845508597021324]:23.091343495058677)[&rate=0.0025193978373514283]:41.151186904445424,(33[&rate=0.003476515727447221]:59.74510739607082,35[&rate=0.0011705672907758229]:59.74510739607082)[&rate=0.0022160106314091884]:4.497423003433283)[&rate=0.0030804161835226835]:124.43136797795295)[&rate=0.004536331808133954]:52.79992497599221,13[&rate=0.002592837386676474]:241.47382335344926)[&rate=0.005425055792813153]:114.36025610429672,(((((4[&rate=0.0032228929530865582]:36.538876895198925,((5[&rate=0.0013699073436032906]:11.269590689060598,37[&rate=0.00816680154411617]:11.269590689060598)[&rate=0.0020358393266093648]:7.1647417924164944,42[&rate=0.0025957756308724413]:18.434332481477092)[&rate=0.003122950652958958]:18.104544413721833)[&rate=0.0025151871149544534]:9.552446988414204,31[&rate=0.003286208761097738]:46.09132388361313)[&rate=0.004646952633897406]:17.45117022011715,36[&rate=0.0013470538446649484]:63.54249410373028)[&rate=0.0037920871432834003]:47.53353700237791,23[&rate=0.004211037336888141]:111.07603110610819)[&rate=0.003411713241081319]:77.75791803525155,((26[&rate=0.002705032387060293]:4.19289344545197,30[&rate=0.003633822686762093]:4.19289344545197)[&rate=0.003449199898879013]:95.80598062689582,27[&rate=0.002041122781743351]:99.99887407234779)[&rate=0.002637802441783832]:88.83507506901195)[&rate=0.004442830114703211]:167.00013031638625)[&rate=0.004885566918045698]:122.2420936802963,(((3[&rate=0.0013277745725116346]:31.962464143027876,28[&rate=0.0018317097326118296]:31.962464143027876)[&rate=0.0020835485336182947]:5.0939382600871035,(6[&rate=0.005724575056558242]:25.496571564871424,((20[&rate=0.0025015349836903563]:5.028288521090553,(29[&rate=0.0020770381406969205]:3.3574434120316616,39[&rate=0.001325295123298293]:3.3574434120316616)[&rate=0.0023797238206231665]:1.6708451090588912)[&rate=0.0016719353849691428]:7.442713853363027,40[&rate=0.001484983671187136]:12.47100237445358)[&rate=0.002421245718891288]:13.025569190417844)[&rate=0.0016575544155305907]:11.559830838243556)[&rate=0.002345169290688714]:362.34297890320477,((7[&rate=0.0015796811848781337]:35.93839953943247,19[&rate=0.0017786108426480897]:35.93839953943247)[&rate=0.001598998637779612]:243.67832137642193,((8[&rate=0.0015499515775439922]:21.069438821637696,18[&rate=0.0015867642880425911]:21.069438821637696)[&rate=0.0014210634244316805]:256.61019370760124,((((9[&rate=0.0010886201225172418]:23.747578346538543,15[&rate=0.0020830756473949716]:23.747578346538543)[&rate=0.002698902916971048]:85.10426810329552,(11[&rate=0.0025934747256360505]:22.664371599503372,17[&rate=0.002472008133895267]:22.664371599503372)[&rate=0.0017171317521549182]:86.1874748503307)[&rate=0.0019677926881296946]:93.96621357285902,(12[&rate=0.0017299175364335639]:44.63441456162575,14[&rate=0.003464059314501311]:44.63441456162575)[&rate=0.005106375754866149]:158.18364546106733)[&rate=0.003179799646038145]:35.287110512408674,(10[&rate=0.0018057985452806032]:47.54431586888612,16[&rate=0.001959783671559948]:47.54431586888612)[&rate=0.0016408973040344158]:190.56085466621565)[&rate=0.001631967549373817]:39.57446199413715)[&rate=8.918131983294388E-4]:1.9370883866154713)[&rate=0.004146494505932416]:119.78266039046537)[&rate=0.004861326526592527]:78.67679183172254)[&rate=0.002505619801087732]:12.391364129230453,(((24[&rate=0.001937671206588555]:18.850020807510177,25[&rate=0.0015044100397952542]:18.850020807510177)[&rate=0.0035246396389975007]:206.77706693792032,41[&rate=0.0064673505749694845]:225.62708774543052)[&rate=0.0029335784936290925]:102.18577635229008,38[&rate=0.002551535143512889]:327.8128640977206)[&rate=0.0034354937337883204]:162.65467316955215)[&rate=1.0]:0.0;
tree STATE_11859000 = ((((((1[&rate=0.002149371313003409]:2.732059981890611,2[&rate=0.002486593730995049]:2.732059981890611)[&rate=0.002161955745693462]:10.92176347948933,(21[&rate=0.0037280347506785955]:0.21688730433424017,22[&rate=0.0029809141266996225]:0.21688730433424017)[&rate=0.0021342620877154448]:13.436936157045702)[&rate=0.002117823390608805]:135.089845720896,(((32[&rate=0.0019471161749459206]:21.38018817019499,34[&rate=0.002704889775329996]:21.38018817019499)[&rate=0.002176984678906849]:33.04736716870985,35[&rate=0.0024250416866596516]:54.42755533890484)[&rate=0.001779461886355849]:4.207607685516962,33[&rate=0.0030027022952097233]:58.6351630244218)[&rate=0.003928314828584793]:90.10850615785414)[&rate=0.004142531093697355]:83.39819158142447,13[&rate=0.001400197706395855]:232.1418607637004)[&rate=0.005501019963009693]:161.63841853450404,(((((4[&rate=0.0018715589770259891]:36.61191456298095,(5[&rate=0.0014488375069901136]:25.707363832925257,(37[&rate=0.0043453134868345344]:12.578793009695342,42[&rate=0.002749696251772775]:12.578793009695342)[&rate=0.0032605488541618817]:13.128570823229914)[&rate=0.0032720184136229716]:10.904550730055693)[&rate=0.002772243587924578]:18.84689438140812,31[&rate=0.003934226110708449]:55.45880894438907)[&rate=0.004080800382892826]:3.7491820194883942,36[&rate=0.0015455824116909684]:59.207990963877464)[&rate=0.003288554839091495]:48.28286590314529,23[&rate=0.004257980332248794]:107.49085686702276)[&rate=0.002722252709105554]:75.10271359790221,((26[&rate=0.0024328568011039477]:7.579392430857392,30[&rate=0.00326819385963157]:7.579392430857392)[&rate=0.0048525396982512506]:62.02823291794828,27[&rate=0.0020231717498503674]:69.60762534880567)[&rate=0.0035113569493875085]:112.9859451161193)[&rate=0.002658486288197999]:211.18670883327948)[&rate=0.005910348826741205]:73.58477408802577,((((3[&rate=0.0019197019995596512]:22.421289228885172,28[&rate=0.001496204395659673]:22.421289228885172)[&rate=0.0034014368918652304]:6.175518604871069,(6[&rate=0.006384405138303104]:18.169192031010247,((20[&rate=0.0037860515690612277]:7.55654473297196,40[&rate=0.005414689311481509]:7.55654473297196)[&rate=0.0039033868681992725]:4.931931616357775,(29[&rate=0.002316443202666223]:7.795496833007832,39[&rate=0.0014780522416699287]:7.795496833007832)[&rate=0.003692686473713894]:4.692979516321904)[&rate=0.00429744952587923]:5.680715681680512)[&rate=0.003574325514844248]:10.427615802745994)[&rate=0.0026154798778488756]:320.1420630993028,(((7[&rate=0.0015073209712683252]:39.65588610695855,19[&rate=0.0016971382887335691]:39.65588610695855)[&rate=0.0019452453114698434]:177.68387774152572,(8[&rate=0.0017597193166735527]:20.036365232210112,18[&rate=0.0017696590530766358]:20.036365232210112)[&rate=0.0016309121211273891]:197.30339861627417)[&rate=0.0017969788804816729]:17.49993754864809,((((9[&rate=0.0012140974369611748]:24.625474855510586,15[&rate=0.002323176608797638]:24.625474855510586)[&rate=0.0035765078002132334]:42.559699721592196,(11[&rate=0.0014091707007971113]:21.48415174492527,17[&rate=0.0027569385109008824]:21.48415174492527)[&rate=0.0022491343752246208]:45.701022832177514)[&rate=0.0030747978599304907]:141.41077897653986,(10[&rate=0.0020139397941899375]:44.27001235216565,16[&rate=0.0028425455449262397]:44.27001235216565)[&rate=0.001699083413034943]:164.325941201477)[&rate=0.002332812845593551]:11.942298619286532,(12[&rate=0.0016444269637656637]:47.753689483099464,14[&rate=0.0032928694119104466]:47.753689483099464)[&rate=0.004588600247240177]:172.78456268982973)[&rate=0.0030202703959806257]:14.301449224203168)[&rate=0.004624430733822309]:113.89916953592669)[&rate=0.0029171028728278967]:114.06985836165711,(((24[&rate=0.0020318517827720415]:35.6125479962408,25[&rate=0.0014066952054290608]:35.6125479962408)[&rate=0.003996109364558818]:96.39745841476466,41[&rate=0.005849496908823064]:132.01000641100546)[&rate=0.005113847549924739]:107.01395637536743,38[&rate=0.0016487222112426141]:239.0239627863729)[&rate=0.0020306518380667615]:223.78476650834327)[&rate=0.00226653653532015]:4.556324091514057)[&rate=1.0]:0.0;
tree STATE_11860000 = ((((((1[&rate=0.0021985611112233672]:3.8039063786029432,2[&rate=0.002889794412237446]:3.8039063786029432)[&rate=0.0022114335470615923]:4.679833945429544,(21[&rate=0.0028452509000466745]:1.2622386522879478,22[&rate=0.003049134337659117]:1.2622386522879478)[&rate=0.002183106101222134]:7.221501671744539)[&rate=0.0027613149982460496]:123.96190613342631,(((32[&rate=0.002206973828297342]:21.075775911048275,34[&rate=0.002766792984631599]:21.075775911048275)[&rate=0.0035977245406999627]:35.861705796763935,35[&rate=0.0024805403855210828]:56.93748170781221)[&rate=0.0030554261217988115]:3.5536278455884727,33[&rate=0.003210727216106027]:60.49110955340068)[&rate=0.0035513901603152487]:71.9545369040581)[&rate=0.0024366724920412354]:109.55131721594361,13[&rate=0.003239604920381061]:241.9969636734024)[&rate=0.004952495909712731]:159.11909326326472,(((((4[&rate=0.004665828311422771]:31.038271592266636,((5[&rate=0.0014129738711099304]:17.485121932809534,37[&rate=0.004421787048133848]:17.485121932809534)[&rate=0.0036876837513392167]:6.271098836324729,42[&rate=0.002812624887217285]:23.756220769134263)[&rate=0.003346900740638493]:7.282050823132373)[&rate=0.004571988649183975]:7.870507493024316,31[&rate=0.004024263503208594]:38.90877908529095)[&rate=0.004482753488319798]:17.412181204723993,36[&rate=0.0015809540975897439]:56.320960290014945)[&rate=0.0033182954587015062]:46.79467347749172,23[&rate=0.004350086920306135]:103.11563376750667)[&rate=0.0044706797784170695]:69.46852514931373,((26[&rate=0.002488534354079722]:3.008563535737296,30[&rate=0.003342988659174299]:3.008563535737296)[&rate=0.006196237585911743]:55.04068463497169,27[&rate=0.002304205928095447]:58.049248170708985)[&rate=0.0028544681568803496]:114.53491074611142)[&rate=0.002610020927046777]:228.53189801984672)[&rate=0.0046775979844854085]:110.90816173231946,((((3[&rate=0.0019636356621285625]:30.351903348276732,28[&rate=0.0015304460326783938]:30.351903348276732)[&rate=0.0034792810472033674]:4.668423323441797,(6[&rate=0.006530516514503042]:20.510095918040733,((20[&rate=0.002568084580050406]:7.200938418588307,(29[&rate=0.003907565089717801]:3.489940306609158,39[&rate=0.0023523788353885934]:3.489940306609158)[&rate=0.003573652661430863]:3.710998111979149)[&rate=0.003992718484034815]:0.5805950437161247,40[&rate=0.00367536040230968]:7.781533462304432)[&rate=0.002345455868857932]:12.728562455736302)[&rate=0.0036561263418041817]:14.510230753677796)[&rate=0.002700006889769189]:323.4891689651417,(((7[&rate=0.0015418170185454217]:38.13239023294113,19[&rate=0.0021448438073987507]:38.13239023294113)[&rate=0.001991536608552338]:159.5654661704208,(((8[&rate=0.0017999916686805128]:19.7510863957063,18[&rate=0.0018101588825906554]:19.7510863957063)[&rate=0.001668236634424554]:139.2367889496548,((9[&rate=0.001241882867790266]:24.274856031501503,15[&rate=0.0023763440573090814]:24.274856031501503)[&rate=0.002598488765850271]:78.09541026008752,(11[&rate=0.002513891085264503]:21.178259246858257,17[&rate=0.002820032890283172]:21.178259246858257)[&rate=0.002184927569201526]:81.19200704473076)[&rate=0.003973177067161824]:56.61760905377207)[&rate=0.003659852229757246]:21.732867364680146,(10[&rate=0.0016496953852365586]:53.386244704427796,16[&rate=0.00232843815953085]:53.386244704427796)[&rate=0.0036678669717115854]:127.33449800561344)[&rate=0.0044633157519530136]:16.97711369332069)[&rate=0.0029858429021213354]:30.056544915687482,(12[&rate=0.0020826958832333075]:45.92962460469804,14[&rate=0.0033682289279496794]:45.92962460469804)[&rate=0.004693613428959067]:181.82477671435137)[&rate=0.005682858097606363]:130.7550943178108)[&rate=0.0033573539722240677]:139.47251793072053,(((24[&rate=0.002078352068042789]:22.27847454357535,25[&rate=0.0012562473366574537]:22.27847454357535)[&rate=0.0030197462401127546]:148.91165571591063,41[&rate=0.006267060711844077]:171.19013025948598)[&rate=0.004998931942599617]:83.30636917260887,38[&rate=0.0025065797009519233]:254.49649943209485)[&rate=0.002010404067614314]:243.4855141354859)[&rate=0.0020595838525870065]:14.042205101405841)[&rate=1.0]:0.0;
tree STATE_11861000 = (((((((1[&rate=0.0031831988066655043]:2.5699974341668335,2[&rate=0.004425062895928537]:2.5699974341668335)[&rate=0.0016456563762070376]:19.00814091018125,(21[&rate=0.002422556971416752]:1.0994606363900443,22[&rate=0.0015831682733578865]:1.0994606363900443)[&rate=0.0022790322122525097]:20.478677707958038)[&rate=0.0031208564201774627]:113.66940217581129,(((32[&rate=0.006513653649984322]:13.467323937636886,34[&rate=0.0027587679478345757]:13.467323937636886)[&rate=0.003668983921013805]:31.658098112937303,35[&rate=0.0029774194068312556]:45.12542205057419)[&rate=0.004954578327571506]:4.024899365593392,33[&rate=0.004012769508830481]:49.15032141616758)[&rate=0.0033328190338737804]:86.09721910399179)[&rate=0.0023545878987743566]:67.38036042656694,13[&rate=0.0033819537975668993]:202.6279009467263)[&rate=0.004925632763744852]:168.54302122050223,(((((4[&rate=0.004870845724767391]:19.60995080981398,((5[&rate=0.001475060220466097]:10.673742946544914,37[&rate=0.004459672893112625]:10.673742946544914)[&rate=0.003849721300467077]:2.9330635931252846,42[&rate=0.0033014458604114067]:13.606806539670199)[&rate=0.005253905671247524]:6.003144270143782)[&rate=0.0026891527202734774]:11.082010226358612,31[&rate=0.0023976305240993086]:30.691961036172593)[&rate=0.004726639173082032]:9.91289837876053,36[&rate=0.0018722055363448171]:40.604859414933124)[&rate=0.003033238757811067]:56.99167439440327,23[&rate=0.004406852219394078]:97.59653380933639)[&rate=0.0032767344479898404]:95.07695796225732,((26[&rate=0.0014569010864483977]:5.198375969174577,30[&rate=0.0027140152890986874]:5.198375969174577)[&rate=0.006658211786076226]:40.08701033430277,27[&rate=0.0032612787644575383]:45.285386303477345)[&rate=0.00288736375207343]:147.38810546811638)[&rate=0.003965817353718371]:178.4974303956348)[&rate=0.005586349074357196]:86.47424315169559,(((3[&rate=0.0021954780322155153]:25.330807468658616,28[&rate=0.0017445761752025585]:25.330807468658616)[&rate=0.002331596439484246]:8.418979499337919,(6[&rate=0.006817468693949841]:23.142087253777557,((20[&rate=0.0026415172958308697]:7.16413818073213,(29[&rate=0.002495192358465861]:3.4783124117979014,39[&rate=0.002455742823942845]:3.4783124117979014)[&rate=0.0036805203675259013]:3.6858257689342286)[&rate=0.0029176319881385085]:0.014082078108414997,40[&rate=0.005737673706713813]:7.178220258840545)[&rate=0.002448515660896733]:15.963866994937012)[&rate=0.0037896163890037632]:10.607699714218978)[&rate=0.002870089832602309]:288.72544907993114,((((7[&rate=0.0016095647614993124]:37.10264974569484,19[&rate=0.0022390886659635983]:37.10264974569484)[&rate=0.002074067540577452]:113.98157022992498,(10[&rate=0.0015168553594907762]:57.56722905654119,16[&rate=0.0011609519711044496]:57.56722905654119)[&rate=0.004485239660552046]:93.51699091907864)[&rate=0.00258508333243691]:20.380568496138636,((8[&rate=0.001879083656574753]:19.138605651471334,18[&rate=0.001889697619851368]:19.138605651471334)[&rate=0.00150912098815195]:133.7577911827877,((9[&rate=0.0012964514451848782]:23.52209329275905,15[&rate=0.0024807610824326264]:23.52209329275905)[&rate=0.002444541943304614]:70.84216667139913,(11[&rate=0.0026243519538272572]:20.52152190465633,17[&rate=0.002943945689928433]:20.52152190465633)[&rate=0.0020630743846757477]:73.84273805950185)[&rate=0.004271472514346766]:58.53213687010086)[&rate=0.003968565362238718]:18.568391637499417)[&rate=0.003681366415412163]:76.68359702617008,(12[&rate=0.0018548469743127664]:52.017071719974204,14[&rate=0.002999741482086907]:52.017071719974204)[&rate=0.005279395589270952]:196.13131377795432)[&rate=0.005866957859430943]:74.32685054999916)[&rate=0.003387960049737426]:135.16992927099642)[&rate=0.0014873633204682231]:1.0444254088631624,(((24[&rate=0.0021696752665665807]:23.720139663501758,25[&rate=0.001311447091638632]:23.720139663501758)[&rate=0.003242153138609277]:137.35563080895267,41[&rate=0.005184106714645705]:161.07577047245442)[&rate=0.002502972245051321]:175.0583803024023,38[&rate=0.0021114829862840506]:336.1341507748567)[&rate=0.001698421439815017]:122.55543995293056)[&rate=1.0]:0.0;
tree STATE_11862000 = ((((((1[&rate=0.002400717759957294]:5.122799019720101,2[&rate=0.004086853524657766]:5.122799019720101)[&rate=0.0018500669724932188]:2.012490922161521,(21[&rate=0.0025838876518001976]:1.8710780581260753,22[&rate=0.0016885996905405924]:1.8710780581260753)[&rate=0.002231258635166549]:5.2642118837555465)[&rate=0.002355472176510366]:120.63691529974297,((32[&rate=0.0029398803968832443]:16.293199985191333,34[&rate=0.0037252958924825267]:16.293199985191333)[&rate=0.004326628896671918]:18.241692842355622,(33[&rate=0.004989925099187833]:26.587865487808276,35[&rate=0.0039311024694481675]:26.587865487808276)[&rate=0.0029765150911177556]:7.947027339738678)[&rate=0.004514838249981623]:93.23731241407764)[&rate=0.002017086752491923]:54.026343937710976,13[&rate=0.0036254849831137935]:181.79854917933557)[&rate=0.005238657177253859]:189.73450938013713,(((((4[&rate=0.005195220698851059]:24.638785936309024,((5[&rate=0.003558564853005293]:9.976899996708962,37[&rate=0.004756665727800308]:9.976899996708962)[&rate=0.004106094283236509]:7.714086300599593,42[&rate=0.0021355395898391247]:17.690986297308555)[&rate=0.004167782947795993]:6.947799639000468)[&rate=0.002389734653971217]:7.204100326741397,31[&rate=0.003047703997978457]:31.84288626305042)[&rate=0.0038039381894107425]:17.00545529207577,36[&rate=0.0017899667870638432]:48.84834155512619)[&rate=0.0032352379175158287]:35.77265090173045,23[&rate=0.0047003274504382265]:84.62099245685664)[&rate=0.0017162438053290204]:127.99667663037985,((26[&rate=0.0030439691196394443]:3.3254283984319244,30[&rate=0.005670514496207245]:3.3254283984319244)[&rate=0.006048200167715945]:40.17798923513349,27[&rate=0.003442822151436069]:43.50341763356541)[&rate=0.002745024328459481]:169.11425145367107)[&rate=0.002684731400905404]:158.9153894722362)[&rate=0.005922812200859987]:112.34365921442088,((((3[&rate=0.00287727341085107]:11.690298304801248,28[&rate=0.002547722221428339]:11.690298304801248)[&rate=0.0014703811719166662]:14.865059687090318,(6[&rate=0.007271479425530096]:23.099093080231643,((20[&rate=0.0045242009867452635]:5.4200376340960235,40[&rate=0.006233427320750555]:5.4200376340960235)[&rate=0.0031119322912102725]:0.4069562553611972,(29[&rate=0.003753319013375326]:2.496899940103908,39[&rate=0.0030826651804943517]:2.496899940103908)[&rate=0.002354626451637428]:3.3300939493533126)[&rate=0.0026115750655517148]:17.272099190774423)[&rate=0.0036503794041669456]:3.456264911659922)[&rate=0.001587357025050857]:324.6801821496475,(((((7[&rate=0.0014964439542851748]:42.079209668478555,19[&rate=0.002081724685727171]:42.079209668478555)[&rate=0.004125783552508021]:93.74181963806772,(10[&rate=0.0018127252553789665]:41.35999993796108,16[&rate=0.0032462538675496915]:41.35999993796108)[&rate=0.004015877076351411]:94.4610293685852)[&rate=0.006777074988479158]:5.636673364122714,((9[&rate=0.0012975422549059738]:24.16547377961921,15[&rate=0.0026459678775750213]:24.16547377961921)[&rate=0.0026909981556231706]:73.10536906235595,(11[&rate=0.0027991212126195365]:21.480423328259167,17[&rate=0.003139998359389621]:21.480423328259167)[&rate=0.002065198895706042]:75.79041951371599)[&rate=0.004951096292028738]:44.18685982869384)[&rate=0.0035585786111105057]:25.404873396453155,(8[&rate=0.0020042216196400047]:20.162426576133722,18[&rate=0.0020155424219867363]:20.162426576133722)[&rate=0.0019152723707926052]:146.70014949098842)[&rate=0.005082824744216297]:88.9437095356731,(12[&rate=0.001978370890531773]:48.91784866083736,14[&rate=0.003199509883816796]:48.91784866083736)[&rate=0.004998324209297199]:206.88843694195788)[&rate=0.005065228786240089]:95.42925453874386)[&rate=0.0033809524094787465]:131.73975284253652,(((24[&rate=0.002314165237740143]:24.337508232110892,25[&rate=0.0013987831807697857]:24.337508232110892)[&rate=0.0034580649945245845]:177.7811125603406,41[&rate=0.005529343368859482]:202.11862079245148)[&rate=0.0022780122487800723]:143.67342422961022,38[&rate=0.0020994711292373776]:345.7920450220617)[&rate=0.002132147804223481]:137.18324796201392)[&rate=0.0016798531345053277]:0.9014247898179519)[&rate=1.0]:0.0;
tree STATE_11863000 = (((((((1[&rate=0.0022819097059064673]:9.096470146641336,2[&rate=0.003884601047272007]:9.096470146641336)[&rate=0.0023503655024226465]:4.732130128730141,(21[&rate=0.002901304070189656]:0.6420232786381781,22[&rate=0.00378749526097337]:0.6420232786381781)[&rate=0.0025053565139894493]:13.186576996733299)[&rate=0.0026448290072390726]:103.73924455132989,(((32[&rate=0.003301028570420094]:22.15375138579124,34[&rate=0.003932669162527592]:22.15375138579124)[&rate=0.006388500940785649]:14.232379604431507,35[&rate=0.004474862382679739]:36.386130990222746)[&rate=0.0035705512050844854]:0.7300755146210349,33[&rate=0.0054463204486868205]:37.11620650484378)[&rate=0.0050473931451090045]:80.45163832185759)[&rate=0.0021835094775276794]:75.70283375807762,13[&rate=0.002766100651480626]:193.27067858477898)[&rate=0.00594238439816574]:147.6955883805938,(((((4[&rate=0.005833425051824065]:21.00821384641457,((5[&rate=0.003995715016813922]:5.34598584776241,37[&rate=0.005340996009243602]:5.34598584776241)[&rate=0.0046105054328646]:13.289071801055414,42[&rate=0.0023978789092222127]:18.635057648817824)[&rate=0.004679772211335522]:2.373156197596746)[&rate=0.004611875078646666]:6.556229045657023,31[&rate=0.0034220977092048618]:27.564442892071593)[&rate=0.004271231121058302]:7.444238716256248,36[&rate=0.0020098543840303953]:35.00868160832784)[&rate=0.003632669141625047]:55.6377783542057,23[&rate=0.005277736883675893]:90.64645996253354)[&rate=0.002091790691151063]:81.2364463655032,((26[&rate=0.003718235422311999]:2.9620981394157,30[&rate=0.00692658402034935]:2.9620981394157)[&rate=0.006028399125031942]:45.97508150212455,27[&rate=0.003480509896976762]:48.937179641540254)[&rate=0.0033822223789796084]:122.94572668649649)[&rate=0.004094959951023769]:169.08336063733603)[&rate=0.0030629770680870106]:87.56137148660503,(((24[&rate=0.0025984477377215577]:23.820918509848454,25[&rate=0.0015706160184065256]:23.820918509848454)[&rate=0.0035971964431987893]:165.40543559531045,41[&rate=0.0058017096209380245]:189.2263541051589)[&rate=0.0026269278200130495]:141.70089565783982,38[&rate=0.002311925615081796]:330.9272497629987)[&rate=0.0025066539300348445]:97.60038868897908)[&rate=0.006996652572744384]:37.16215529381731,(((3[&rate=0.003230730659723046]:11.328031715373859,28[&rate=0.0028606959151621218]:11.328031715373859)[&rate=0.001537738913103178]:24.703953578370395,(6[&rate=0.008617430208954883]:22.184358512936623,(20[&rate=0.004676915612311364]:6.33147119551647,((29[&rate=0.004214393657030451]:2.419524376037131,39[&rate=0.0022680299748209726]:2.419524376037131)[&rate=0.002441206022187048]:3.4091514735635684,40[&rate=0.002907364429566795]:5.8286758496007)[&rate=0.0012834200484914246]:0.5027953459157706)[&rate=0.0029323927307799637]:15.852887317420151)[&rate=0.0031126888199251483]:13.847626780807634)[&rate=0.0017375375898168164]:366.60165148313325,(((((7[&rate=0.0029681303857607305]:41.76843737863102,19[&rate=0.002337453139460861]:41.76843737863102)[&rate=0.005486408055745263]:89.65258734712855,(8[&rate=0.00225042924701948]:19.537620149481963,18[&rate=0.0033607758081105905]:19.537620149481963)[&rate=0.00227878973613664]:111.8834045762776)[&rate=0.002392411135273664]:12.498031506121237,(10[&rate=0.0018262411786813934]:58.05459549864015,16[&rate=0.001304461747736591]:58.05459549864015)[&rate=0.004365422425998735]:85.86446073324066)[&rate=0.00399573046502686]:43.460163471183165,((9[&rate=0.0014569382003815027]:23.402613674113148,15[&rate=0.0012363144432061873]:23.402613674113148)[&rate=0.004619398581742528]:53.56683760139662,(11[&rate=0.002509258814080949]:20.814773958525898,17[&rate=0.001548980438252189]:20.814773958525898)[&rate=0.0027987315592959017]:56.15467731698387)[&rate=0.0030935493150100915]:110.4097684275542)[&rate=0.002491538653955073]:42.80905421418274,(12[&rate=0.0015871953968756853]:47.084509711376235,14[&rate=0.003754157267719141]:47.084509711376235)[&rate=0.005903573456984798]:183.10376420587048)[&rate=0.0028857010483333083]:172.4453628596308)[&rate=0.0041731070546433624]:63.056156968917605)[&rate=1.0]:0.0;
tree STATE_11864000 = ((((((1[&rate=0.0023542035224451557]:7.014129743429909,2[&rate=0.004097211952220032]:7.014129743429909)[&rate=0.0038685623600146143]:6.630687355377408,(21[&rate=0.002993221091981258]:1.8759809950251525,22[&rate=0.00223679996227389]:1.8759809950251525)[&rate=0.0028661577995422165]:11.768836103782165)[&rate=0.0031799449086681764]:80.22650779499477,((32[&rate=0.005390361009820188]:17.655468346497727,34[&rate=0.005017402558927957]:17.655468346497727)[&rate=0.005298435069030433]:26.977920642716946,(33[&rate=0.005257088416834582]:38.06470412283891,35[&rate=0.0031285303328331443]:38.06470412283891)[&rate=0.003683670831642568]:6.5686848663757615)[&rate=0.006921166992580449]:49.237935904587424)[&rate=0.003048567283609694]:133.80773982892876,13[&rate=0.002853734256479838]:227.67906472273086)[&rate=0.00436466624545256]:164.25229406743375,(((((4[&rate=0.004032391573114123]:18.150265084091874,(5[&rate=0.0019180294800728796]:10.71995645228058,(37[&rate=0.0076679596876469795]:9.326294932055555,42[&rate=0.002257201654539088]:9.326294932055555)[&rate=0.0020450603922161177]:1.3936615202250255)[&rate=0.0033576896262935197]:7.430308631811293)[&rate=0.004757985176681168]:10.997477085297668,31[&rate=0.007464461913802155]:29.14774216938954)[&rate=0.004406549182188049]:12.215975677382193,36[&rate=0.0020735291401915643]:41.363717846771735)[&rate=0.005951977397054781]:52.94261654661355,23[&rate=0.004070317748429415]:94.30633439338528)[&rate=0.003956783268848872]:61.72654954855871,((26[&rate=0.0038360338742499276]:6.850027499086288,30[&rate=0.0018908888764158631]:6.850027499086288)[&rate=0.00621938651565485]:41.18303350137896,27[&rate=0.0035907768997868014]:48.033061000465246)[&rate=0.0034893755073955785]:107.99982294147875)[&rate=0.004656847031901946]:235.89847484822062)[&rate=0.00489503448835587]:68.34356369203067,((((3[&rate=0.002566075574146666]:28.627077726277985,28[&rate=0.0014750169578229893]:28.627077726277985)[&rate=0.003507774626838599]:6.41547983995552,(6[&rate=0.008890441414208656]:25.44138762198633,((20[&rate=0.002067474447325279]:6.458386024798894,40[&rate=0.0030408067581602304]:6.458386024798894)[&rate=0.0033137112510437244]:2.0311906266822453,(29[&rate=0.00401622492190282]:2.3948984151956285,39[&rate=0.002161382929826842]:2.3948984151956285)[&rate=0.003717779061348596]:6.09467823628551)[&rate=0.0030252946810841314]:16.951810970505193)[&rate=0.0032113027808207883]:9.601169944247175)[&rate=0.001792585002221819]:366.904959640951,((((7[&rate=0.00278132603585409]:34.2324605427765,19[&rate=0.00219034153807969]:34.2324605427765)[&rate=0.0057897937838435705]:112.15600906203201,((8[&rate=0.001382524705306658]:19.42586605991315,18[&rate=0.0034672494818739686]:19.42586605991315)[&rate=0.003938673282234203]:125.65533479815281,((9[&rate=0.001503095865335493]:23.32128219295866,15[&rate=0.001275482465196719]:23.32128219295866)[&rate=0.004765747033972721]:65.90292401767918,(11[&rate=0.002285036998917258]:20.936862817972237,17[&rate=0.0015980541186537164]:20.936862817972237)[&rate=0.0028873989524952556]:68.2873433926656)[&rate=0.002938038695807692]:55.85699464742811)[&rate=0.005552199256672535]:1.307268746742551)[&rate=0.0034975283108778523]:27.421806542401214,(10[&rate=0.002158803901379428]:49.67548605244447,16[&rate=0.0015420072349183126]:49.67548605244447)[&rate=0.0036962507833666236]:124.13479009476525)[&rate=0.003136588360241676]:40.283651578074995,(12[&rate=0.0019747748128642727]:44.70111268730331,14[&rate=0.004790807196902241]:44.70111268730331)[&rate=0.005879478740228041]:169.3928150379814)[&rate=0.002932080087686791]:187.85358948189977)[&rate=0.0037474432354467242]:48.92146335703899,(((24[&rate=0.003446272923702034]:23.742879640734404,25[&rate=0.0016203751416495919]:23.742879640734404)[&rate=0.004949092838749571]:143.96005171415888,41[&rate=0.006102665728006125]:167.70293135489328)[&rate=0.00407488684730206]:122.31147989809779,38[&rate=0.00230679597538341]:290.01441125299107)[&rate=0.002727440644082982]:160.8545693112324)[&rate=0.0037590484363036287]:9.405941917971802)[&rate=1.0]:0.0;
tree STATE_11865000 = (((((((1[&rate=0.00342262822341749]:4.463015376765816,2[&rate=0.0032751569760277044]:4.463015376765816)[&rate=0.001874148407354621]:2.8303888498906256,(21[&rate=0.0028498553797202857]:0.2999578565198882,22[&rate=0.0031028063136711126]:0.2999578565198882)[&rate=0.0022910986351293333]:6.993446370136554)[&rate=0.0019833252997586456]:106.83103837384155,((32[&rate=0.004308851646069845]:15.47324051889297,34[&rate=0.001668951470470775]:15.47324051889297)[&rate=0.0041000326537126595]:29.88508372451446,(33[&rate=0.005395447212814207]:35.21833830146473,35[&rate=0.002470496163056511]:35.21833830146473)[&rate=0.002944587773914614]:10.139985941942697)[&rate=0.005532520314386024]:68.76611835709056)[&rate=0.0026763393717699883]:133.7878416950758,13[&rate=0.0024469197465556945]:247.91228429557378)[&rate=0.0052720463857419825]:102.85646491729182,(((((4[&rate=0.003223342005434726]:21.978343357589786,((5[&rate=0.0029133598383635287]:9.013408905691577,37[&rate=0.006129478278342077]:9.013408905691577)[&rate=0.004373046061752315]:2.062921173028121,42[&rate=0.001984526704069295]:11.076330078719698)[&rate=0.0026936923059971826]:10.902013278870088)[&rate=0.0038033542137843684]:17.401129543490242,31[&rate=0.004032261151565842]:39.37947290108003)[&rate=0.002371319766349047]:13.167764926296975,36[&rate=9.354581233674237E-4]:52.547237827377)[&rate=0.003080069843610748]:44.78889633664848,23[&rate=0.003517710119422948]:97.33613416402548)[&rate=0.00279568225131408]:103.2371787742785,((26[&rate=0.0029764073720987562]:4.528026328025827,30[&rate=0.0034195809544763697]:4.528026328025827)[&rate=0.0031097026178654816]:70.06101194709608,27[&rate=0.003628246551576486]:74.58903827512191)[&rate=0.002065460455524172]:125.98427466318208)[&rate=0.0036275293695479556]:150.19543627456162)[&rate=0.004713597900964568]:104.22468235226307,(((3[&rate=0.0022868033738305247]:18.804006410015976,28[&rate=0.0014744673306076041]:18.804006410015976)[&rate=0.0011466731319633304]:17.34424612138964,(6[&rate=0.007038689071884988]:30.899945291290898,(20[&rate=0.001892586157384519]:13.119993301798521,((29[&rate=0.003210418993125096]:3.8486032105131707,39[&rate=0.0017277281388027703]:3.8486032105131707)[&rate=0.004211362625169951]:3.0015893082417784,40[&rate=0.003341830924658231]:6.850192518754949)[&rate=0.003810350676841993]:6.269800783043572)[&rate=0.002263669881422275]:17.779951989492375)[&rate=0.001989853920601333]:5.24830724011472)[&rate=0.0014329249605865007]:319.61618306815865,((((7[&rate=0.002307421232253059]:36.284502253290654,19[&rate=0.001750876559958766]:36.284502253290654)[&rate=0.003228509954983481]:139.70629797425266,((9[&rate=0.0012015182437229127]:19.632742297584375,15[&rate=0.0010195726612157723]:19.632742297584375)[&rate=0.0023750933234916384]:86.16403413494464,(11[&rate=0.0018265725461017997]:23.010819539560476,17[&rate=0.0012774242962809385]:23.010819539560476)[&rate=0.002423257685647263]:82.78595689296854)[&rate=0.0020327863981479005]:70.19402379501432)[&rate=0.002968066386631795]:15.653315955925962,((8[&rate=0.0011051381978572784]:21.350146972383296,18[&rate=0.0015592972465755996]:21.350146972383296)[&rate=0.003148427132165735]:144.0595382055222,(10[&rate=0.0029885690879372195]:51.59881813585137,16[&rate=0.0016226280132278254]:51.59881813585137)[&rate=0.003112298642568973]:113.81086704205413)[&rate=0.0010692087595849677]:26.234431005563806)[&rate=0.0023563449599145964]:80.28716671307171,(12[&rate=0.0016841825310343276]:43.739296126938164,14[&rate=0.00483528153633139]:43.739296126938164)[&rate=0.004661096845154203]:228.19198676960283)[&rate=0.004412253390253437]:83.83315270302325)[&rate=0.007015987807029088]:99.22899596556442)[&rate=0.004194357883027192]:16.906971955425036,(((24[&rate=0.002931195887746976]:24.324961575831402,25[&rate=0.0013781952436629945]:24.324961575831402)[&rate=0.004226206749323396]:127.43479372528506,41[&rate=0.006852470428730156]:151.75975530111646)[&rate=0.0032992007075283245]:147.41046066431926,38[&rate=0.0019497165362910198]:299.1702159654357)[&rate=9.022030878971923E-4]:172.730187555118)[&rate=1.0]:0.0;
tree STATE_11866000 = ((((((1[&rate=0.003464862297503946]:3.2734081114057814,2[&rate=0.0033155713048459746]:3.2734081114057814)[&rate=0.003974255459634779]:6.856755275957956,(21[&rate=0.0011911753525861535]:0.04608729497703385,22[&rate=0.0013428231048737535]:0.04608729497703385)[&rate=0.002319370016994081]:10.084076092386704)[&rate=0.001853617587119216]:116.09053029999917,((32[&rate=0.002943978718271481]:22.88376006994153,34[&rate=0.0017469767580255413]:22.88376006994153)[&rate=0.005086485126839928]:16.776546712299762,(33[&rate=0.006534619057640095]:33.002215500859464,35[&rate=0.002801037704445475]:33.002215500859464)[&rate=0.0013401366550132587]:6.658091281381829)[&rate=0.004899970717734581]:86.56038690512162)[&rate=0.00239872975805229]:118.1289364837414,13[&rate=0.0015734558571314733]:244.3496301711043)[&rate=0.004731035195867633]:160.28933438376106,(((((4[&rate=0.0020338281133974153]:28.820851642102376,((5[&rate=0.0021155474399633164]:11.088787119726769,37[&rate=0.005095813628218377]:11.088787119726769)[&rate=0.00373794662516087]:4.557461669210012,42[&rate=0.0028292365665914627]:15.64624878893678)[&rate=0.0024919474942755974]:13.174602853165595)[&rate=0.0032757898969817552]:19.413311568158846,31[&rate=0.002234244433596639]:48.23416321026122)[&rate=0.004335239333560871]:20.048329663178386,36[&rate=0.0010649929138482647]:68.28249287343961)[&rate=0.003278908864500627]:43.07518865043144,23[&rate=0.003916923055440916]:111.35768152387105)[&rate=0.002727907936244847]:56.60315684160106,((26[&rate=0.0024466644800724786]:5.3382472365571845,30[&rate=0.00281096174410402]:5.3382472365571845)[&rate=0.00467988605345918]:61.12519078445447,27[&rate=0.002762434998562135]:66.46343802101165)[&rate=0.002930922405584202]:101.49740034446046)[&rate=0.0038294176898509345]:236.67812618939325)[&rate=0.004180530351121399]:76.02258490866046,((((3[&rate=0.002315021753620243]:25.257570330856062,28[&rate=0.0014926617585277761]:25.257570330856062)[&rate=0.0027634374489964165]:14.270421917111818,(6[&rate=0.0071255441123013125]:36.28053482618739,(20[&rate=0.0019159400302345116]:10.331511966268923,((29[&rate=0.0038008475874489623]:1.2317615904184307,39[&rate=0.007173905148827645]:1.2317615904184307)[&rate=0.001562002645859375]:2.3799349607023723,40[&rate=0.00338306798743791]:3.611696551120803)[&rate=0.0018787633544975677]:6.719815415148121)[&rate=0.0022381222058630848]:25.94902285991847)[&rate=0.001974315331079172]:3.2474574217804886)[&rate=0.001501987953939971]:319.7979617675918,(((7[&rate=0.002335894029452539]:39.00050688469606,19[&rate=0.0017724817843377497]:39.00050688469606)[&rate=0.0033372199784936288]:200.69487421828865,((8[&rate=0.0011187752292553424]:21.374895681196225,18[&rate=0.001578538446959954]:21.374895681196225)[&rate=0.0031513404614325283]:185.21429390734312,(((9[&rate=7.756531792628239E-4]:19.730833744323427,15[&rate=0.0010321538427444836]:19.730833744323427)[&rate=0.0024044011714046336]:89.1350345977246,(11[&rate=0.0018491118332723236]:22.96464828718845,17[&rate=0.0025590450177595397]:22.96464828718845)[&rate=0.0024531598652962013]:85.90122005485958)[&rate=0.0019303148640414892]:51.11078571550644,(10[&rate=0.002937649202801545]:51.80806136978214,16[&rate=0.001594981326950431]:51.80806136978214)[&rate=0.00317093897357427]:108.16859268777233)[&rate=0.0017922537837242929]:46.61253553098487)[&rate=0.0010651309140445936]:33.10619151444536)[&rate=0.004320488606920969]:43.78840825671443,(12[&rate=0.0017049647736927566]:48.6225646477589,14[&rate=0.0025614283410938807]:48.6225646477589)[&rate=0.004612871755329226]:234.86122471194022)[&rate=0.005531340707062938]:75.84216465586053)[&rate=0.00567505424440616]:114.21915894176152,(((24[&rate=0.003468998520661825]:15.499099070520893,25[&rate=0.0022309835280428032]:15.499099070520893)[&rate=0.003662719233796492]:162.01533408483905,41[&rate=0.006421537233420622]:177.51443315535994)[&rate=0.0034554632711511855]:119.31377377223731,38[&rate=0.0019297214822198586]:296.82820692759725)[&rate=0.0016993586604477351]:176.71690602972393)[&rate=0.0023721549491024442]:7.11643650620465)[&rate=1.0]:0.0;
tree STATE_11867000 = (((((((1[&rate=0.0034414382269188433]:6.8818374716705355,2[&rate=0.0010762002080531414]:6.8818374716705355)[&rate=0.001724341537412381]:4.85740912362171,(21[&rate=0.0013258580415361379]:1.0282131366374236,22[&rate=0.0015448564171604566]:1.0282131366374236)[&rate=0.001405009403809981]:10.711033458654821)[&rate=0.0034441726867012975]:87.27584319150714,((32[&rate=0.004227613774907829]:15.212704548466338,34[&rate=0.002508694428181144]:15.212704548466338)[&rate=0.0035416465152579234]:36.20966806674835,(33[&rate=0.009198477933621151]:30.09611638957967,35[&rate=0.0024192442406944415]:30.09611638957967)[&rate=0.0013310767115561313]:21.32625622563502)[&rate=0.006440027807455356]:47.59271717158469)[&rate=0.002059043620692316]:151.71714583405793,13[&rate=0.001562818568374991]:250.7322356208573)[&rate=0.004770116544730875]:190.25192476165796,(((((4[&rate=0.003097816938713737]:31.47745504268222,((5[&rate=0.0026322708440255213]:20.087168328470607,37[&rate=0.0023035851090504175]:20.087168328470607)[&rate=0.0044325500306351935]:4.248677007181605,42[&rate=0.0034613138401190344]:24.335845335652213)[&rate=0.003511913263119191]:7.141609707030007)[&rate=0.003204055188736899]:11.053659042787775,31[&rate=0.0023788379720219373]:42.531114085469994)[&rate=0.009244743713646213]:6.073387659348832,36[&rate=0.0010660071026030232]:48.604501744818826)[&rate=0.0036879873079110797]:52.817443407564674,23[&rate=0.004148963075315356]:101.4219451523835)[&rate=0.002865115449379998]:72.62580658594462,((26[&rate=0.0038528746033716045]:3.7676089279518643,30[&rate=0.0013285041440798313]:3.7676089279518643)[&rate=0.004976248495295131]:60.46711452951293,27[&rate=0.002312210520282115]:64.2347234574648)[&rate=0.004407664684928127]:109.81302828086332)[&rate=0.0036556912839738774]:266.93640864418717)[&rate=0.003543321368311009]:39.21517805768627,(((3[&rate=0.00229937113696979]:23.51598238718994,28[&rate=0.0016784229781820024]:23.51598238718994)[&rate=0.0027447553346968117]:14.308019621879883,(6[&rate=0.007077372141453814]:24.49878422261867,(20[&rate=0.002672995373456346]:6.237104194662968,((29[&rate=0.005888826492702081]:1.116435468506336,39[&rate=0.0030152914786298096]:1.116435468506336)[&rate=0.0023744929204879543]:2.166934538598987,40[&rate=0.004879705357823289]:3.283370007105323)[&rate=0.007183779685802535]:2.953734187557645)[&rate=0.001727194114980739]:18.261680027955702)[&rate=9.616462388359771E-4]:13.325217786451152)[&rate=0.0014782471459012867]:349.84422748320577,((((7[&rate=6.47957377692931E-4]:32.849735175609155,19[&rate=0.002205354522136803]:32.849735175609155)[&rate=0.0038136831570539085]:175.25985977355612,((9[&rate=0.0019058507071727413]:21.01818587617774,15[&rate=0.001025176005608987]:21.01818587617774)[&rate=0.0027112518740128187]:71.80117422396683,(11[&rate=0.001836610982770373]:24.396758158452958,17[&rate=0.0014946454974092524]:24.396758158452958)[&rate=0.0027812302171708334]:68.42260194169161)[&rate=0.002283517067927868]:115.29023484902069)[&rate=0.0021888989743961947]:3.8024350503613675,((8[&rate=6.037782613948631E-4]:22.73584222802933,18[&rate=0.0015678667975506247]:22.73584222802933)[&rate=0.00138523823756781]:162.7450649535595,(10[&rate=0.002917789336560561]:54.53131123048205,16[&rate=0.0015841985160893008]:54.53131123048205)[&rate=0.0028069542233166325]:130.94959595110677)[&rate=0.0018144303176650192]:26.43112281793779)[&rate=0.003554080424050501]:88.80942751752298,(12[&rate=0.001299645712211726]:51.20321965700199,14[&rate=0.002544111902206431]:51.20321965700199)[&rate=0.004252523121185]:249.5182378600476)[&rate=0.003319179431330355]:86.946771975226)[&rate=0.006017282516021812]:92.53110894792593)[&rate=0.0019590533260515986]:3.7399313117139172,(((24[&rate=0.0034455464872684767]:16.597022792970915,25[&rate=0.0021718359919129415]:16.597022792970915)[&rate=0.0024661690271809327]:176.87022739254664,41[&rate=0.006769469615676271]:193.46725018551754)[&rate=0.0033493163465973057]:152.4087872948888,38[&rate=0.0018901179386834057]:345.87603748040635)[&rate=0.0016862103458809854]:138.0632322715091)[&rate=1.0]:0.0;
tree STATE_11868000 = (((((((1[&rate=0.005536758793795405]:4.9055883277291406,2[&rate=0.0026465334519895794]:4.9055883277291406)[&rate=0.0022280412014344646]:13.860709024420018,(21[&rate=0.001389695695784621]:0.4476971037809974,22[&rate=0.0017205718409385022]:0.4476971037809974)[&rate=0.0016241730234966792]:18.318600248368163)[&rate=0.003835920590575027]:82.38239078372104,(((32[&rate=0.0026596940584713118]:31.132413463639345,34[&rate=0.00141912531352641]:31.132413463639345)[&rate=0.004650477563052476]:26.09369638283581,35[&rate=0.0020617511342488006]:57.226109846475154)[&rate=0.0026519045567935232]:3.3226454553171862,33[&rate=0.003450588899845497]:60.54875530179234)[&rate=0.007172530972642312]:40.59993283407786)[&rate=0.0021811648907082448]:142.95779637082882,13[&rate=0.0016907579767315801]:244.10648450669902)[&rate=0.00407965144871877]:157.1583690662353,(((((4[&rate=0.003399917501827823]:39.015407649257135,((5[&rate=0.0010586281194897719]:26.465484989984045,37[&rate=0.0020247664861742344]:26.465484989984045)[&rate=0.0024983255519237103]:5.711439503335907,42[&rate=0.002291530577266921]:32.17692449331995)[&rate=0.003208425164549188]:6.838483155937183)[&rate=0.010081614611665285]:5.822832431507287,31[&rate=0.0031309479001566023]:44.83824008076442)[&rate=0.012892298102500751]:5.25778224586162,36[&rate=0.0014593773743067486]:50.09602232662604)[&rate=0.003591906383690251]:48.41134538718448,23[&rate=0.0038496711385773356]:98.50736771381052)[&rate=0.0031071765175415883]:66.38343158577466,((26[&rate=0.004291109177261324]:3.767907669722247,30[&rate=0.001951493595618027]:3.767907669722247)[&rate=0.006935117440867032]:49.38221090758639,27[&rate=0.0029458032463242577]:53.15011857730864)[&rate=0.003520444745218962]:111.74068072227655)[&rate=0.003980478320338352]:236.37405427334915)[&rate=0.003746936914251759]:50.98344519147389,(((3[&rate=0.0019350849349088599]:20.466688772189634,28[&rate=0.003249585370134951]:20.466688772189634)[&rate=0.0016005632067574442]:14.33463142200764,(6[&rate=0.005947228015329346]:31.642625455566655,((20[&rate=0.003483615002853911]:4.312322637887546,(29[&rate=0.0025242323653335065]:0.7823005768181622,39[&rate=0.001681625253178046]:0.7823005768181622)[&rate=0.004033660558045396]:3.530022061069384)[&rate=0.0022090205456486564]:3.63159368413754,40[&rate=0.003533473956698099]:7.943916322025086)[&rate=0.001332943638070761]:23.69870913354157)[&rate=0.0031341017651590783]:3.1586947386306186)[&rate=0.001634347666987403]:354.1511022290854,(((((7[&rate=6.293909199286926E-4]:38.9061332566953,19[&rate=0.002142162678043272]:38.9061332566953)[&rate=0.004856452990267958]:125.91725974084913,(8[&rate=0.0024699170473988803]:23.657218368210508,18[&rate=0.0017461994734542653]:23.657218368210508)[&rate=0.0017253332588705748]:141.1661746293339)[&rate=0.002883104746628822]:19.12851207523906,(10[&rate=0.0018929121037169886]:49.56408916059001,16[&rate=0.0017643887981835039]:49.56408916059001)[&rate=0.002918971090374832]:134.38781591219347)[&rate=0.004124624216870123]:6.573034410909685,((9[&rate=0.0020901901590927286]:21.912265192601563,15[&rate=0.0011417818171728697]:21.912265192601563)[&rate=0.003751258293769897]:67.87835563975895,(11[&rate=0.002349935519780914]:22.061251859853606,17[&rate=0.0019123922141337606]:22.061251859853606)[&rate=0.0024429019476209335]:67.7293689725069)[&rate=0.002985067049320758]:100.73431865133266)[&rate=0.0035847420254096676]:24.219168288328774,(12[&rate=0.0013384889419559148]:46.040272831976175,14[&rate=0.00262014918081535]:46.040272831976175)[&rate=0.004796612784408381]:168.70383494004577)[&rate=0.003581926706464035]:174.2083146512607)[&rate=0.007117539465867355]:63.29587634112556)[&rate=0.004086991087562399]:8.119544774909343,(((24[&rate=0.0013202493479212137]:30.319474223964598,25[&rate=0.0013545500068764837]:30.319474223964598)[&rate=0.0031169470622375464]:152.47916428289267,41[&rate=0.006898853834016853]:182.79863850685726)[&rate=0.003143454467127581]:160.55100171262788,38[&rate=0.0020463677934892633]:343.34964021948514)[&rate=0.0022454030078065275]:117.01820331983242)[&rate=1.0]:0.0;
tree STATE_11869000 = (((((((1[&rate=0.0017523465343887911]:6.133567667350137,2[&rate=0.002112057085510839]:6.133567667350137)[&rate=0.0013552234087915653]:4.04091385527177,(21[&rate=0.005223844466382141]:1.6002619593255292,22[&rate=0.0019511418165079873]:1.6002619593255292)[&rate=0.0018418248095429554]:8.574219563296378)[&rate=0.004349963710022469]:89.39501075022307,(((32[&rate=0.003016113697110791]:21.334107122805907,34[&rate=0.002774904863240699]:21.334107122805907)[&rate=0.005079126384643375]:32.73622070953898,35[&rate=0.0020633698884143675]:54.07032783234489)[&rate=0.004368492475548837]:2.730597431674049,33[&rate=0.003983358317167486]:56.800925264018936)[&rate=0.010906970506561838]:42.76856700882603)[&rate=0.0019383055762581358]:110.94281584498069,13[&rate=0.003604448617988893]:210.51230811782565)[&rate=0.005062601828665724]:175.98942954245163,(((((4[&rate=0.003855532825006443]:37.33564464534177,((5[&rate=0.001873963116666473]:15.822443700659521,37[&rate=0.0055046038294739655]:15.822443700659521)[&rate=0.0017011728137256445]:10.333755293925124,42[&rate=0.0023786305117738677]:26.156198994584646)[&rate=0.0014604369509873066]:11.179445650757128)[&rate=0.0034835475380287696]:3.411818703312541,31[&rate=0.003550519209203905]:40.747463348654314)[&rate=0.0036521305391432413]:15.30568852831373,36[&rate=0.001370097548858026]:56.053151876968045)[&rate=0.00418019686903372]:49.397506724119424,23[&rate=0.0040181836255043174]:105.45065860108747)[&rate=0.003837331079544339]:64.37289970313395,((26[&rate=0.004200954974700378]:3.2724152971478526,30[&rate=0.0019104936257572293]:3.2724152971478526)[&rate=0.006482410032327312]:57.364792227294,27[&rate=0.002899208925685719]:60.63720752444185)[&rate=0.004180612940514872]:109.18635077977957)[&rate=0.004571550392270838]:216.67817935605586)[&rate=0.004249055530789971]:56.03930075851531,(((3[&rate=0.0021944013292308404]:10.42634600455717,28[&rate=0.0036850550211175496]:10.42634600455717)[&rate=0.003653984310319764]:21.389990582250498,(6[&rate=0.00746586361777304]:26.82122215972001,((20[&rate=0.0037836311062818466]:7.1517271479817035,40[&rate=0.004416243499540354]:7.1517271479817035)[&rate=0.0044135091955638675]:2.202792240270882,(29[&rate=0.010542838993689681]:1.3660278518893638,39[&rate=0.0024819548915672907]:1.3660278518893638)[&rate=0.0029979141376375567]:7.988491536363222)[&rate=0.001714971066126785]:17.466702771467425)[&rate=0.0038313864078901904]:4.995114427087657)[&rate=0.002667319819715356]:287.3392872267149,(((((7[&rate=7.137341862270793E-4]:39.28215449959561,19[&rate=0.002429229096824688]:39.28215449959561)[&rate=0.005806819480755911]:77.7024514050407,(8[&rate=0.002800905094203325]:24.467422286304007,18[&rate=0.0019802037509542097]:24.467422286304007)[&rate=0.005198167356455305]:92.5171836183323)[&rate=0.002830270663618736]:9.025270971787421,(10[&rate=0.001563085698543881]:51.53545687700621,16[&rate=0.0018092896715299536]:51.53545687700621)[&rate=0.0037904645586991433]:74.47441999941752)[&rate=0.0024410351963943307]:21.14338888614381,((9[&rate=0.0023702918564156347]:22.662708581043454,15[&rate=0.0012947894388964975]:22.662708581043454)[&rate=0.004773179683290013]:58.7048863769024,(11[&rate=0.0026648451110199522]:22.816797690166403,17[&rate=0.0021686676078140413]:22.816797690166403)[&rate=0.002092547382757838]:58.55079726777945)[&rate=0.0028944352953044765]:65.78567080462169)[&rate=0.003394778306475656]:90.7663747421615,(12[&rate=0.002614566733750433]:46.91420289493483,14[&rate=0.0029007705360732925]:46.91420289493483)[&rate=0.00666168454915613]:191.00543760979423)[&rate=0.0037086081097376126]:81.2359833087935)[&rate=0.006117019421359373]:123.38541460527006)[&rate=0.003836010664611862]:44.00057130023191,(((24[&rate=0.0017387815906984307]:27.000584072330007,25[&rate=0.0017839559011421432]:27.000584072330007)[&rate=0.004162277320019965]:127.15924443659142,41[&rate=0.009169415738302386]:154.15982850892144)[&rate=0.0031290736574745]:176.02624454402095,38[&rate=0.00235570071009376]:330.1860730529424)[&rate=0.0024711865920471025]:156.35553666608212)[&rate=1.0]:0.0;
tree STATE_11870000 = ((((((1[&rate=0.002829720950107015]:6.138331416468786,2[&rate=0.003852679037083018]:6.138331416468786)[&rate=0.004453279319737563]:4.506878285844566,(21[&rate=0.004687802458013285]:0.5482051847988055,22[&rate=0.0019436394608613316]:0.5482051847988055)[&rate=0.0016528269411162414]:10.097004517514547)[&rate=0.0039035945087875683]:91.73110321792832,((32[&rate=0.002507058183576496]:35.979914701748015,34[&rate=0.001405480006982612]:35.979914701748015)[&rate=0.0028741190916167186]:26.081044175579358,(33[&rate=0.005550031004642283]:53.96644204957795,35[&rate=0.001851638289896011]:53.96644204957795)[&rate=0.004350977800400965]:8.094516827749423)[&rate=0.008923356992706398]:40.3153540429143)[&rate=0.001739407385512539]:96.43620437260302,13[&rate=0.0032345800495039135]:198.8125172928447)[&rate=0.004543105647742465]:161.53613931714926,(((((4[&rate=0.0034598993850324645]:37.97599263052685,((5[&rate=0.0016816673930165596]:13.601697608345614,37[&rate=0.006957220297486305]:13.601697608345614)[&rate=0.003700897240037296]:4.259386396804526,42[&rate=0.002134548613251337]:17.86108400515014)[&rate=0.0013105749936866578]:20.114908625376707)[&rate=0.003126085169217667]:12.682401439169539,31[&rate=0.003186184578972462]:50.658394069696385)[&rate=0.002281994341071663]:15.107700861937857,36[&rate=0.0012295057211510446]:65.76609493163424)[&rate=0.003132036638208334]:56.29608324420924,23[&rate=0.003259259640028251]:122.06217817584348)[&rate=0.0032040727216146652]:82.82091869073355,((26[&rate=0.002995425903378837]:5.489489883342276,30[&rate=0.0035241185365042643]:5.489489883342276)[&rate=0.0050174357447077215]:61.31131466932648,27[&rate=0.0021581296952897394]:66.80080455266875)[&rate=0.004020748626912737]:138.08229231390828)[&rate=0.004102443192099646]:155.46555974341692)[&rate=0.0037864274209686386]:110.01288308078205,(((((3[&rate=0.002642972365894312]:14.779060099449719,28[&rate=0.0033069150696575147]:14.779060099449719)[&rate=0.00233790335094834]:20.297865772075117,(20[&rate=0.0017717297758293356]:14.957577544414185,((29[&rate=0.004275814873366285]:6.798287558813881,39[&rate=0.0010065960078223146]:6.798287558813881)[&rate=0.0061007739699662855]:2.2058954842298153,40[&rate=0.0028137317966792715]:9.004183043043696)[&rate=0.0034064074849686184]:5.953394501370489)[&rate=0.0017105673435680688]:20.11934832711065)[&rate=0.00237880336261906]:12.815085356339686,6[&rate=0.0029633589650167277]:47.89201122786452)[&rate=0.0026132587380800544]:280.6795926372709,(((((7[&rate=7.815690254314711E-4]:40.967177122905305,19[&rate=0.0018076207168314566]:40.967177122905305)[&rate=0.005124005696840271]:69.1665476607962,(8[&rate=0.0010689559759582685]:20.865887696742345,18[&rate=0.003517266698840944]:20.865887696742345)[&rate=0.004057938323862141]:89.26783708695916)[&rate=0.002770779101504568]:32.87133568703281,(10[&rate=0.0014026904950017632]:52.20798109163329,16[&rate=0.0016236303787478528]:52.20798109163329)[&rate=0.002848580914813811]:90.79707937910104)[&rate=0.0026862649481271873]:19.878807698260857,((9[&rate=0.0010835275779978216]:27.148795397169945,15[&rate=0.0013088885290956191]:27.148795397169945)[&rate=0.003985170714007706]:60.08025820599168,(11[&rate=0.0014907283910939833]:23.872429824265787,17[&rate=0.0021005136479147752]:23.872429824265787)[&rate=0.001644310253734928]:63.356623778895845)[&rate=0.0032701842564277677]:75.65481456583355)[&rate=0.0018617654378141899]:47.31984170771332,(12[&rate=0.004608207585454805]:44.794949477525485,14[&rate=8.492091825394817E-4]:44.794949477525485)[&rate=0.006269662793395667]:165.40876039918302)[&rate=0.0034137800626452366]:118.36789398842694)[&rate=0.004693056908064029]:105.32325684964661,(((24[&rate=0.0012056211887351048]:36.561863128742225,25[&rate=0.0019375628100989745]:36.561863128742225)[&rate=0.005685974495952672]:128.87570237131249,41[&rate=0.007296641451139331]:165.43756550005472)[&rate=0.0030965529949817873]:96.35013370661775,38[&rate=0.0021139717409775307]:261.78769920667247)[&rate=0.0021117999357157936]:172.10716150810958)[&rate=0.0044987062646942655]:36.46667897599394)[&rate=1.0]:0.0;
tree STATE_11871000 = (((((((1[&rate=0.004662436853915326]:4.248435812438218,2[&rate=0.00634793078388877]:4.248435812438218)[&rate=0.006049726702129982]:5.994919202923032,(21[&rate=0.0031480593272553447]:0.5275105410028293,22[&rate=0.0022687456121982274]:0.5275105410028293)[&rate=0.003899677966367668]:9.71584447435842)[&rate=0.004427090380636891]:81.35098199367899,((32[&rate=0.004584540147943572]:14.713344322072382,34[&rate=0.002570135612076881]:14.713344322072382)[&rate=0.0023351586111695966]:32.57455840009312,(33[&rate=0.005392607730781466]:41.648992761499834,35[&rate=0.002058859199992312]:41.648992761499834)[&rate=0.0050787514825651825]:5.638909960665664)[&rate=0.007924209295147424]:44.30643428687473)[&rate=0.0020144226474608467]:76.47285048134867,13[&rate=0.0037756175681680102]:168.0671874903889)[&rate=0.005548401922866355]:133.27083652383067,(((((4[&rate=0.003438708256522808]:31.084464317480712,((5[&rate=8.860030456600428E-4]:10.6391602502236,37[&rate=0.008120931550342839]:10.6391602502236)[&rate=0.004319934094570192]:4.128773848090592,42[&rate=0.003645873333931901]:14.767934098314193)[&rate=0.0011694459637496648]:16.31653021916652)[&rate=0.00716638768561979]:8.508714558280577,31[&rate=0.003719127147166698]:39.59317887576129)[&rate=0.0026636959953831195]:22.57814286891613,36[&rate=0.0014351610811964295]:62.17132174467742)[&rate=0.0028957568399149806]:80.05132309081398,23[&rate=0.0034484923106354428]:142.2226448354914)[&rate=0.00440121540891795]:36.065925584775385,((26[&rate=0.004932039345904541]:2.270629911068687,30[&rate=0.004371160708089591]:2.270629911068687)[&rate=0.004747908767251934]:61.33612894250329,27[&rate=0.002411297039284346]:63.606758853571975)[&rate=0.0052568502109284375]:114.6818115666948)[&rate=0.004858788366207928]:123.04945359395279)[&rate=0.00397155708475551]:144.61445772840972,(((24[&rate=0.0019361276051096039]:17.27573952374324,25[&rate=0.0031115651237407014]:17.27573952374324)[&rate=0.006163784977823605]:132.9791304524548,41[&rate=0.008517126560464695]:150.25486997619805)[&rate=0.004425356516592149]:116.31216752941293,38[&rate=0.0026156975718838555]:266.567037505611)[&rate=0.002495842875445529]:179.3854442370183)[&rate=0.003375775295510768]:33.621773749479814,((((3[&rate=0.0030850536218396474]:13.378860384783804,28[&rate=0.0038600518281702587]:13.378860384783804)[&rate=0.0027289567206328965]:25.925005689194506,((20[&rate=0.0020222973609228204]:9.01087044094092,40[&rate=0.003284375418468749]:9.01087044094092)[&rate=0.0021909963614782056]:2.0336417566898533,(29[&rate=0.003203263207665748]:9.9012030208983,39[&rate=0.0011749659965133057]:9.9012030208983)[&rate=0.004416779479449486]:1.1433091767324726)[&rate=0.0019966882916208307]:28.25935387634754)[&rate=0.004097390478128396]:5.290712080154016,6[&rate=0.0034590302289228144]:44.59457815413233)[&rate=0.002951354476450932]:337.6489708125185,((((7[&rate=9.122994941833724E-4]:36.327912743022644,19[&rate=0.0021099754622241882]:36.327912743022644)[&rate=0.00539306178089644]:118.66382724409829,((8[&rate=0.0012477567105024813]:20.018580072364216,18[&rate=0.004105588279027681]:20.018580072364216)[&rate=0.0035503937816990204]:105.8479036910806,((9[&rate=0.001264765656345444]:25.11626458666929,15[&rate=0.0015278219891280457]:25.11626458666929)[&rate=0.004374405830299268]:54.97700051895252,(11[&rate=0.0017400776040754223]:22.457960686540513,17[&rate=0.00303005970742365]:22.457960686540513)[&rate=0.0018093532969863757]:57.635304419081294)[&rate=0.004098101486940151]:45.77321865782301)[&rate=0.005074144353933752]:29.125256223676104)[&rate=0.0034502887624729035]:10.138609454754516,(10[&rate=0.0012485208599797972]:44.439753791057626,16[&rate=0.0014451772532965868]:44.439753791057626)[&rate=0.0030813361508849452]:120.69059565081781)[&rate=0.0037510962222324683]:41.59494057429359,(12[&rate=0.002043337655788056]:39.04719007867125,14[&rate=0.0029075791416829943]:39.04719007867125)[&rate=0.00698466599908836]:167.6780999374978)[&rate=0.004185382050973544]:175.51825895048177)[&rate=0.00654966894788327]:97.33070652545831)[&rate=1.0]:0.0;
tree STATE_11872000 = (((((((1[&rate=0.003302371821696345]:5.539321952699261,2[&rate=0.003020561534208929]:5.539321952699261)[&rate=0.0054530845247976484]:5.215194720273512,(21[&rate=0.0012183165863809214]:1.0887314470894416,22[&rate=0.0033345748335266924]:1.0887314470894416)[&rate=0.003515080038725793]:9.665785225883331)[&rate=0.0037819468526524838]:87.56611858057691,((32[&rate=0.004132399059490682]:15.221205253474114,34[&rate=0.0023166611357688387]:15.221205253474114)[&rate=0.0019708189796559528]:31.114048940631843,(33[&rate=0.005136354410656308]:36.48940121618116,35[&rate=0.0018692135728014744]:36.48940121618116)[&rate=0.005460305590474864]:9.8458529779248)[&rate=0.0033384182911073627]:51.985381059443725)[&rate=0.0028531679996755496]:66.81030818122414,13[&rate=0.0033023885601362107]:165.13094343477383)[&rate=0.004949336698372684]:127.08930459615931,(((((4[&rate=0.0034064172311627215]:29.193183208984756,((5[&rate=0.0018716251619489929]:7.495111172187753,37[&rate=0.007320020943842554]:7.495111172187753)[&rate=0.0038938892480799357]:9.74887582195716,42[&rate=0.0032863063796975405]:17.24398699414491)[&rate=0.003092631338758585]:11.949196214839844)[&rate=0.002239402491354329]:10.918827215592621,31[&rate=0.003012662959360275]:40.11201042457738)[&rate=0.003952876997833973]:14.184908486824142,36[&rate=0.0016019228804179475]:54.29691891140152)[&rate=0.002816117514391271]:40.272594532836436,23[&rate=0.003188683372606114]:94.56951344423796)[&rate=0.0033574100733228442]:65.28411494407355,((26[&rate=0.0038464602786515275]:4.473470513937137,30[&rate=0.0017604220208518593]:4.473470513937137)[&rate=0.003500669263573103]:72.46018406464174,27[&rate=0.0023245189545878205]:76.93365457857888)[&rate=0.004177487078973143]:82.91997380973262)[&rate=0.006733686481498437]:132.36661964262163)[&rate=0.0015531798468739163]:102.67404147333417,((((3[&rate=0.0027807963883155072]:14.046489344336965,28[&rate=0.0025885216376654915]:14.046489344336965)[&rate=0.00508362594352318]:3.3052615062624398,(20[&rate=0.0018228523347182267]:11.673536444582414,((29[&rate=0.0020258564354505453]:4.519502704579417,39[&rate=0.0010590873287484044]:4.519502704579417)[&rate=0.002134310020640881]:5.052393291180501,40[&rate=0.002960460472016721]:9.571895995759919)[&rate=0.0012401448146579864]:2.1016404488224953)[&rate=0.0042006600388297104]:5.678214406016991)[&rate=0.002645088169271991]:30.832105281183065,6[&rate=0.0015227261829142723]:48.18385613178247)[&rate=0.002856115425566838]:250.85752556024954,(((((7[&rate=0.0011309690064551681]:45.37431522704915,19[&rate=0.002581303672456508]:45.37431522704915)[&rate=0.005711199499747944]:55.04931812480007,(8[&rate=0.002514138424416784]:21.017542868974648,18[&rate=0.0015189555723835297]:21.017542868974648)[&rate=0.0034431220884099585]:79.40609048287457)[&rate=0.0037142900451635564]:46.385320904432035,((9[&rate=0.0011400306770358965]:26.36961091898702,15[&rate=0.0013771436058942412]:26.36961091898702)[&rate=0.0036802127977546397]:78.15110625759645,(11[&rate=0.0015684659360544458]:23.578652920080334,17[&rate=0.0018613901175245908]:23.578652920080334)[&rate=0.001525967077364748]:80.94206425650314)[&rate=0.0035984808873531287]:42.28823707969778)[&rate=0.002461217096270714]:39.48908163143744,(10[&rate=9.966373651945006E-4]:54.54978966886128,16[&rate=0.001153619211439755]:54.54978966886128)[&rate=0.00288166682894335]:131.74824621885742)[&rate=0.0013427499515537213]:5.094660193684831,(12[&rate=0.001488279355645808]:51.80633164467769,14[&rate=0.0021177557214944083]:51.80633164467769)[&rate=0.006680053964291562]:139.58636443672583)[&rate=0.00441899403291009]:107.64868561062849)[&rate=0.006595912168530196]:95.85290781223529)[&rate=0.002694014934216802]:57.24382453988534,(((24[&rate=0.004042569879714701]:7.906066597042976,25[&rate=0.0028046932464292954]:7.906066597042976)[&rate=0.0026949140434973646]:211.7169197731118,41[&rate=0.005240420117113433]:219.6229863701548)[&rate=0.0024419275661263823]:118.08077690754149,38[&rate=0.0024085921958751726]:337.7037632776963)[&rate=0.002553660085366122]:114.43435076645636)[&rate=1.0]:0.0;
tree STATE_11873000 = ((((((1[&rate=0.0027944928847799424]:5.309326022028459,2[&rate=0.0023819072649164065]:5.309326022028459)[&rate=0.0011936395317805645]:23.307954313446476,(21[&rate=0.0028079933737961233]:1.8095751385587688,22[&rate=0.0017150822186807791]:1.8095751385587688)[&rate=0.002600695295487311]:26.807705196916164)[&rate=0.004824641568775925]:74.41169250457638,((32[&rate=0.008079070716409247]:20.152518842656683,34[&rate=0.0012834035477266397]:20.152518842656683)[&rate=0.005979869904072702]:23.01973986656811,(33[&rate=0.006128164303489928]:35.38332267665493,35[&rate=0.0013789136791102826]:35.38332267665493)[&rate=0.0034527313745683938]:7.788936032569865)[&rate=0.0065908657575444625]:59.85671413082652)[&rate=0.004445404541522332]:68.73185675574818,13[&rate=0.0039400668397207295]:171.7608295957995)[&rate=0.005905034204414384]:110.31419213851714,(((((4[&rate=0.004064183039140602]:30.39910428628918,((5[&rate=0.002233028640541925]:14.22831739718339,37[&rate=0.008733488280284524]:14.22831739718339)[&rate=0.0033080595300545024]:1.7155700401179121,42[&rate=0.00415313763745041]:15.943887437301303)[&rate=0.003504462615378602]:14.455216848987877)[&rate=0.0026718223298984687]:9.146363437899474,31[&rate=0.0035943963616869917]:39.545467724188654)[&rate=0.004716162043638521]:9.510335422339729,36[&rate=0.00259476534339216]:49.05580314652838)[&rate=0.0040266723755046085]:39.4441618375588,23[&rate=0.00549036624465795]:88.49996498408719)[&rate=0.003585966154408431]:75.50107918128533,((26[&rate=0.004589196673329301]:2.430431328441262,30[&rate=0.002569762133542812]:2.430431328441262)[&rate=0.004176634769369801]:75.9401280387769,27[&rate=0.0029775899727500334]:78.37055936721816)[&rate=0.004984143450565065]:85.63048479815436)[&rate=0.00803393493276074]:118.07397756894412)[&rate=0.001942747277737173]:179.3757815655514,(((((3[&rate=0.008865753710851467]:5.157033532853053,28[&rate=0.003088355014179414]:5.157033532853053)[&rate=0.004126323959677437]:10.134086373771858,((20[&rate=0.003292480742940507]:8.170464973062368,(29[&rate=0.004247521631777374]:7.141527780847726,39[&rate=0.0012635929383784806]:7.141527780847726)[&rate=0.004853574898299298]:1.0289371922146415)[&rate=0.004502533592490865]:0.6072740597870396,40[&rate=0.0023839148519623206]:8.777739032849407)[&rate=0.010627148571739332]:6.513380873775503)[&rate=0.0031558443211952996]:31.149597944265796,6[&rate=0.003997708907546202]:46.44071785089071)[&rate=0.003422478764214007]:295.1617246852835,(((((7[&rate=0.001349354686143326]:39.985826259938314,19[&rate=0.003079743288196145]:39.985826259938314)[&rate=0.007510989902144069]:58.37547284481234,(8[&rate=0.002150148441930035]:18.521575771762453,18[&rate=0.00275567078081845]:18.521575771762453)[&rate=0.0041108366489980884]:79.8397233329882)[&rate=0.002703167178221689]:33.93713829100355,((9[&rate=0.0013601661297749405]:23.2380516482201,15[&rate=0.0024175577567679012]:23.2380516482201)[&rate=0.003934360846995907]:45.88919372590231,(11[&rate=0.0016559171675590834]:23.48155648860912,17[&rate=0.0018551230504539964]:23.48155648860912)[&rate=0.0020527101333700877]:45.645688885513295)[&rate=0.003170065925652064]:63.171192021631796)[&rate=0.0018796477042600456]:48.17075930134885,(10[&rate=0.0011890841317799153]:48.071654664112,16[&rate=0.0013763785568803807]:48.071654664112)[&rate=0.0038591406262563203]:132.39754203299105)[&rate=0.0021580563402617456]:35.06422015776727,(12[&rate=0.0014863659193180426]:54.53972816212262,14[&rate=0.002115032986199137]:54.53972816212262)[&rate=0.010138784146520578]:160.9936886927477)[&rate=0.0047102962955002945]:126.06902568130391)[&rate=0.0064052961269248365]:95.32035194120226,(((24[&rate=0.004089647991829993]:22.38792566868012,25[&rate=0.0019505164856483224]:22.38792566868012)[&rate=0.0033893141568114866]:174.0710598106242,41[&rate=0.00625232468973682]:196.45898547930432)[&rate=0.0037670473078249803]:67.69390369564621,38[&rate=0.0029591951267236723]:264.15288917495053)[&rate=0.002616739158605948]:172.76990530242597)[&rate=0.0030208245048030644]:24.52800882249153)[&rate=1.0]:0.0;
tree STATE_11874000 = (((((((1[&rate=0.0038583429171726224]:3.5667500849723535,2[&rate=0.0023637873421989853]:3.5667500849723535)[&rate=0.0017586790215396461]:11.004245379939759,(21[&rate=0.0028130105478013224]:1.1573152467775187,22[&rate=0.0017181466368537861]:1.1573152467775187)[&rate=0.002168854431315191]:13.413680218134594)[&rate=0.003048389710476666]:90.386914671834,(((32[&rate=0.0072274319871888735]:15.224398001389282,34[&rate=0.00215470605897251]:15.224398001389282)[&rate=0.0046790851578078895]:25.74349496975438,33[&rate=0.00579788887667906]:40.96789297114366)[&rate=0.00647001735602424]:2.491034579833176,35[&rate=0.0015315911857503774]:43.45892755097684)[&rate=0.007150612463087375]:61.498982585769284)[&rate=0.004988718698805134]:42.20567519228344,13[&rate=0.004054551732251726]:147.16358532902956)[&rate=0.004836572961250798]:203.3502893249164,(((((4[&rate=0.0035552581269255004]:29.70052061550813,((5[&rate=7.676633973602575E-4]:22.522669200627643,37[&rate=0.003165560716191569]:22.522669200627643)[&rate=0.0074298179829264685]:1.1831437705857724,42[&rate=0.0027167669536834072]:23.705812971213415)[&rate=0.005026591722096566]:5.994707644294714)[&rate=0.0037592800925392252]:14.542085358197621,31[&rate=0.0025720145412384808]:44.24260597370575)[&rate=0.004724588632472547]:1.816005013354875,36[&rate=0.0026831936912279017]:46.058610987060625)[&rate=0.003177621990659277]:64.55461562456944,23[&rate=0.004855518260892679]:110.61322661163007)[&rate=0.0044926412484201745]:68.04972356511198,((26[&rate=0.004597396407156681]:5.754910466238988,30[&rate=0.002574353648571398]:5.754910466238988)[&rate=0.0045515309638426635]:63.53289156031315,27[&rate=0.003224785070535286]:69.28780202655214)[&rate=0.0016038302984781054]:109.3751481501899)[&rate=0.006819367587008119]:171.8509244772039)[&rate=0.002083196370727384]:85.45078598134603,((((3[&rate=0.0059462126387514426]:5.301507974962321,28[&rate=0.006170025299468235]:5.301507974962321)[&rate=0.004133696657028049]:9.766998909486063,((20[&rate=0.005738093356104345]:7.5448927833601225,(29[&rate=0.0043212560601800405]:2.4541837220340508,39[&rate=0.002902695523984508]:2.4541837220340508)[&rate=0.00489578408064476]:5.090709061326072)[&rate=0.0038529427379260894]:2.4981375852731933,40[&rate=0.002312834621136128]:10.043030368633316)[&rate=0.00869569716472025]:5.025476515815068)[&rate=0.004158687848481684]:45.70587560655416,6[&rate=0.0018206976282004884]:60.77438249100254)[&rate=0.0034285938682058464]:248.5049443515005,(((((7[&rate=0.001728608319827591]:39.40087154016383,19[&rate=0.002770395380330272]:39.40087154016383)[&rate=0.018694190203476558]:26.702154147579485,(8[&rate=0.0021539902134138423]:18.251932738210858,18[&rate=0.003402504479704205]:18.251932738210858)[&rate=0.00490991079510984]:47.85109294953246)[&rate=0.0017911046456750917]:75.97648052610926,((9[&rate=0.0013625964026569]:22.899744647915742,15[&rate=0.0024218773210683414]:22.899744647915742)[&rate=0.004538490285787329]:76.38352327742207,(11[&rate=0.0016588758727488354]:23.139704466830548,17[&rate=0.0018584376861764448]:23.139704466830548)[&rate=0.0023702073866589293]:76.14356345850726)[&rate=0.002103340255881459]:42.79623828851476)[&rate=0.003390543229138606]:50.091848562305955,(10[&rate=0.0019534955302413066]:51.960514039412566,16[&rate=0.002706385607379922]:51.960514039412566)[&rate=0.001715290004337691]:140.21084073674595)[&rate=0.007539842791239029]:33.22554285391632,(12[&rate=0.0014040679706895846]:48.773658658388996,14[&rate=0.003475110571880908]:48.773658658388996)[&rate=0.009348881455785874]:176.62323897168585)[&rate=0.0051741658978531726]:83.8824292124282)[&rate=0.005440988573999731]:126.68533379278892)[&rate=0.0035056457574780178]:15.502763427491686,(((24[&rate=0.003699223612436212]:12.146807679655527,25[&rate=0.0032595729514515877]:12.146807679655527)[&rate=0.0035458962319957093]:140.74564738579795,41[&rate=0.006394868441581121]:152.89245506545348)[&rate=0.003503310091818088]:137.31965926063492,38[&rate=0.0029644824600217694]:290.2121143260884)[&rate=0.0026864598514884973]:161.25530973669527)[&rate=1.0]:0.0;
tree STATE_11875000 = ((((((1[&rate=0.003976053104246089]:5.819116056755778,2[&rate=0.0016130406623898808]:5.819116056755778)[&rate=0.0021676332835481424]:9.109589328076353,(21[&rate=0.0026968511881638553]:0.6806396930875999,22[&rate=0.0043655505284595575]:0.6806396930875999)[&rate=0.002712448139957245]:14.248065691744532)[&rate=0.002935843745272581]:116.17120782376041,((32[&rate=0.008790114289879884]:15.754317591522115,34[&rate=0.002620586752548767]:15.754317591522115)[&rate=0.003903197157312131]:28.663138524489476,(33[&rate=0.01832995525702785]:14.739736410965596,35[&rate=0.0028082964033999368]:14.739736410965596)[&rate=0.0014144182700892803]:29.677719705045995)[&rate=0.006024308379549487]:86.68245709258095)[&rate=0.00601032468627759]:42.918342412315525,13[&rate=0.003989422647991558]:174.01825562090806)[&rate=0.004627218410417206]:178.9908299337677,(((((4[&rate=0.0028842892118844275]:32.85985237916192,((5[&rate=7.992692471508379E-4]:14.004254372652094,37[&rate=0.004266525309405034]:14.004254372652094)[&rate=0.007491373299054509]:4.625936969134754,42[&rate=0.002207770515709838]:18.630191341786848)[&rate=0.00183389940912113]:14.229661037375074)[&rate=0.00530886340806498]:5.191496662701283,31[&rate=0.0029185694134221535]:38.051349041863205)[&rate=0.004077356219075302]:15.005067751354794,36[&rate=0.0023348548455920477]:53.056416793218)[&rate=0.0029385963680756103]:54.64920766616489,23[&rate=0.00434683960147548]:107.70562445938289)[&rate=0.005271269573383025]:95.17029799488579,((26[&rate=0.0044767497358688384]:2.5509335398592046,30[&rate=0.002506796455131597]:2.5509335398592046)[&rate=0.002693648758902087]:65.76391045902952,27[&rate=0.004132402058143375]:68.31484399888872)[&rate=0.001609686670020922]:134.56107845537997)[&rate=0.006270593807545144]:150.1331631004071)[&rate=0.0050798157534605055]:96.77126716181198,(((((3[&rate=0.004280705228805766]:3.3386051022157375,28[&rate=0.006008109088247486]:3.3386051022157375)[&rate=0.004025218575626685]:10.682370335438947,((20[&rate=0.001614057387764186]:8.407972952322401,(29[&rate=0.004207855972799797]:2.9022025332017476,39[&rate=8.363080061008983E-4]:2.9022025332017476)[&rate=0.004767307003540383]:5.505770419120654)[&rate=4.919400250148605E-4]:2.190563892334314,40[&rate=0.003950092351196792]:10.598536844656715)[&rate=0.009761786933459672]:3.4224385929979686)[&rate=0.004049553938493953]:38.15076005353329,6[&rate=0.0017729181702496701]:52.171735491187974)[&rate=0.0033386193694385073]:239.62722850710452,(((((7[&rate=7.944551809640386E-4]:40.1157406529927,19[&rate=0.0026976935832288204]:40.1157406529927)[&rate=0.011268545869647326]:58.1919560117244,(8[&rate=9.652724534358659E-4]:18.109916494001446,18[&rate=0.0033132146288738632]:18.109916494001446)[&rate=0.0035268703036526435]:80.19778017071565)[&rate=0.0025429762748172256]:60.42069528132538,(10[&rate=0.0031350844884400868]:49.32900262733225,16[&rate=0.003564352201941454]:49.32900262733225)[&rate=0.005073506205591443]:109.39938931871023)[&rate=0.001383952028540508]:16.519765247125946,((9[&rate=0.0010401908154718772]:22.72156429984536,15[&rate=0.004519484733749999]:22.72156429984536)[&rate=0.0035172153211440555]:63.827420827535555,(11[&rate=0.0016153430047869087]:28.753256739334688,17[&rate=0.0018096678389006866]:28.753256739334688)[&rate=0.0023080074791768925]:57.79572838804623)[&rate=0.001924441314551276]:88.69917206578751)[&rate=0.006948110176312159]:19.704119220220747,(12[&rate=0.0013672218708474272]:49.81549724405786,14[&rate=0.0033839153636804975]:49.81549724405786)[&rate=0.00865412211330387]:145.1367791693313)[&rate=0.007341979294852284]:96.84668758490332)[&rate=0.002812687337096513]:146.81503182271405,(((24[&rate=0.008309064951457727]:5.22491270339972,25[&rate=0.0045258578076227685]:5.22491270339972)[&rate=0.004151305952296033]:180.18547143562918,41[&rate=0.0063124371892733355]:185.4103841390289)[&rate=0.0033157693088038433]:114.53477083744849,38[&rate=0.002899645198578156]:299.9451549764774)[&rate=0.0025214832117629437]:138.66884084452914)[&rate=0.004285306631367791]:11.166356895481215)[&rate=1.0]:0.0;
tree STATE_11876000 = (((((((1[&rate=0.008052765421044503]:4.271732460366233,2[&rate=0.001741505804792596]:4.271732460366233)[&rate=0.0039016523155086173]:5.419898947500031,(21[&rate=8.280419369393154E-4]:0.08962890199279624,22[&rate=0.008405638714469409]:0.08962890199279624)[&rate=8.657338822263979E-4]:9.602002505873468)[&rate=0.0033549183740400985]:108.63755693328986,(((32[&rate=0.011352434503947068]:8.140415628969896,34[&rate=0.0028292944796348652]:8.140415628969896)[&rate=0.005567685809750714]:23.382500638857664,33[&rate=0.011828326954700218]:31.52291626782756)[&rate=0.004167414003604216]:2.650453843040154,35[&rate=0.0015935467477406963]:34.173370110867715)[&rate=0.004463209832386223]:84.15581823028842)[&rate=0.011796237207938005]:31.621382370491077,13[&rate=0.0035998797033896276]:149.9505707116472)[&rate=0.008195019677132301]:112.09604520714018,(((((4[&rate=0.0031139986252766293]:29.084025700912942,((5[&rate=0.0014539521728849677]:16.05739902876632,37[&rate=0.00441294300462525]:16.05739902876632)[&rate=8.660443103300635E-4]:6.272355518304423,42[&rate=0.0033769485969954026]:22.329754547070742)[&rate=0.0028696586531502697]:6.7542711538422004)[&rate=0.00792167076026647]:5.463975791678873,31[&rate=0.0032215749809409743]:34.548001492591816)[&rate=0.0045622448569517535]:16.759943553884156,36[&rate=0.001328670798960863]:51.30794504647597)[&rate=0.00747613340016874]:32.352183876427254,23[&rate=0.00565195618786688]:83.66012892290323)[&rate=0.004126184986082119]:126.65821241157443,((26[&rate=0.001188005140570363]:19.90926117099735,30[&rate=0.001368455704974412]:19.90926117099735)[&rate=0.00994907572315184]:25.369410395775116,27[&rate=0.005017847629738215]:45.278671566772466)[&rate=0.0013907018581974374]:165.0396697677052)[&rate=0.009633266972919491]:51.72827458430973)[&rate=0.005969370601055165]:111.43887299954872,(((24[&rate=0.0025016790760031948]:17.512938214635124,25[&rate=0.0032839151545100277]:17.512938214635124)[&rate=0.0050664228858815314]:115.69163824094964,41[&rate=0.007053757596559579]:133.20457645558477)[&rate=0.0030241898255254176]:139.11593866320786,38[&rate=0.0029488432093148515]:272.3205151187926)[&rate=0.003554815747321983]:101.16497379954347)[&rate=0.0012331583458141755]:57.06954908818835,((((3[&rate=0.0022314722764209993]:16.495511558054087,28[&rate=0.002542657455394453]:16.495511558054087)[&rate=0.0056406892643645025]:9.314534840386035,((20[&rate=0.006716103542621451]:2.9953396082151738,40[&rate=0.004264684033993266]:2.9953396082151738)[&rate=8.089548520896647E-4]:4.0213117120067245,(29[&rate=0.00539106008972237]:1.9129916174186568,39[&rate=0.0016426529430313545]:1.9129916174186568)[&rate=0.002329342221476486]:5.103659702803242)[&rate=0.0020797659367870857]:18.793395078218225)[&rate=0.0011190694982472842]:57.98124089532831,6[&rate=0.0020763066115311287]:83.79128729376843)[&rate=0.0034917166379508854]:216.59831551904966,(((((7[&rate=0.0010093801596335588]:35.42424329592336,19[&rate=0.001480930171303918]:35.42424329592336)[&rate=0.010962269490757827]:56.91957522446933,(8[&rate=6.698558494095582E-4]:22.21903738877139,18[&rate=0.0020882718470704937]:22.21903738877139)[&rate=0.0035221284696122595]:70.12478113162129)[&rate=0.0030294750416745247]:21.333810932220658,(10[&rate=0.0033847676394248155]:42.694875900651994,16[&rate=0.0033290623753047355]:42.694875900651994)[&rate=0.005164982689373819]:70.98275355196135)[&rate=0.0015740535445838185]:74.22603538432067,(12[&rate=0.002475663347908131]:52.031880316710534,14[&rate=0.004523132820383303]:52.031880316710534)[&rate=0.009382927401590671]:135.87178452022349)[&rate=0.006608396561050952]:10.097236795712462,((9[&rate=0.0035537828395715856]:21.238216117995105,15[&rate=0.00487942373804508]:21.238216117995105)[&rate=0.002368892752890484]:82.24938519664795,(11[&rate=0.0020501838995347736]:26.691614516144266,17[&rate=9.115430751975803E-4]:26.691614516144266)[&rate=0.002469534864277295]:76.79598679849879)[&rate=0.0019367653860401161]:94.51330031800342)[&rate=0.007926706287557823]:102.38870118017164)[&rate=0.0014450415426296942]:130.16543519370634)[&rate=1.0]:0.0;
tree STATE_11877000 = (((((((1[&rate=0.008177855533774698]:6.130567946336307,2[&rate=0.004894674045407658]:6.130567946336307)[&rate=0.009512709705407477]:1.1833021930038283,(21[&rate=8.409045816561669E-4]:0.2053396716611871,22[&rate=0.0029582242103559737]:0.2053396716611871)[&rate=0.0031342699649989656]:7.108530467678948)[&rate=0.003149854008232692]:127.84106824460054,(((32[&rate=0.011528781045397814]:7.792425716928377,34[&rate=0.0026060199193616482]:7.792425716928377)[&rate=0.007103732003145835]:17.29182410184592,35[&rate=0.0038363070168349975]:25.084249818774296)[&rate=0.0022407505029988467]:0.13152925067945986,33[&rate=0.01536213877125742]:25.215779069453756)[&rate=0.004131002536316403]:109.93915931448691)[&rate=0.01742776830761821]:15.900287266147245,13[&rate=0.003823825003302342]:151.05522565008792)[&rate=0.008330341265972357]:95.94166785313448,(((((4[&rate=0.003162370883001714]:32.067704822946986,((5[&rate=0.0014150847599284533]:16.0384850828064,37[&rate=0.0042949751083143205]:16.0384850828064)[&rate=0.002116090587788739]:6.755896285934391,42[&rate=0.0013816358290101522]:22.79438136874079)[&rate=0.0056606947773107435]:9.273323454206196)[&rate=0.001816475210369834]:25.256308650613512,31[&rate=0.0028681497726155847]:57.3240134735605)[&rate=0.004765194787806956]:18.12209902737135,36[&rate=0.0012522313111489177]:75.44611250093185)[&rate=0.008830645801103154]:23.932545343671606,23[&rate=0.00574163894743957]:99.37865784460345)[&rate=0.0038805947290543328]:106.07313956580248,((26[&rate=0.0018348913365487409]:11.279689778549146,30[&rate=0.002113599875576939]:11.279689778549146)[&rate=0.007963274810608281]:51.41213082945886,27[&rate=0.0032892120401612993]:62.69182060800801)[&rate=0.0013513639389019115]:142.75997680239792)[&rate=0.012276320055521973]:41.545096092816465)[&rate=0.005283906219738437]:120.81498882153625,(((24[&rate=0.0018109585194184977]:23.518119162713262,25[&rate=0.002377217039323517]:23.518119162713262)[&rate=0.0058590882047129065]:120.3569919321727,41[&rate=0.007632918099693291]:143.87511109488597)[&rate=0.0025677367237184356]:157.29003997266787,38[&rate=0.0028161454897546317]:301.16515106755384)[&rate=0.0071467445476090085]:66.6467312572048)[&rate=0.0017474832736899485]:107.59593934942154,((((3[&rate=0.002059102082985705]:14.850277696364358,28[&rate=0.001637213407726684]:14.850277696364358)[&rate=0.0032196949938785237]:25.040158055726465,((20[&rate=0.005623286866014968]:4.931040376776986,40[&rate=0.004330930818297684]:4.931040376776986)[&rate=8.215210016938399E-4]:0.6528494394140969,(29[&rate=0.005017819710978187]:3.634314753300691,39[&rate=0.001528926811918275]:3.634314753300691)[&rate=0.009343497763391637]:1.9495750628903918)[&rate=0.001184242791057667]:34.30654593589974)[&rate=0.0031470227306535977]:9.795948208562073,6[&rate=0.0025192254371329713]:49.6863839606529)[&rate=0.0037017554754501343]:222.64871478656966,(((((7[&rate=4.5913433479258237E-4]:34.70991480613672,19[&rate=0.0015039346567066421]:34.70991480613672)[&rate=0.012281988008785223]:52.74200895063365,(8[&rate=0.0011654512220124523]:21.26920863075941,18[&rate=0.0021207106614906826]:21.26920863075941)[&rate=0.005528450813154598]:66.18271512601096)[&rate=0.004135581428814603]:34.97032762125262,(10[&rate=0.003437345971114368]:51.327252291884655,16[&rate=0.0015184984917655318]:51.327252291884655)[&rate=0.005137200724874571]:71.09499908613833)[&rate=0.0035176022432167023]:32.62773633183639,((9[&rate=0.001576910965084846]:20.330315920305186,15[&rate=0.004955219771059064]:20.330315920305186)[&rate=0.002824905153412916]:58.26299715436957,(11[&rate=0.004045942426646443]:25.550590149444393,17[&rate=9.257028105946154E-4]:25.550590149444393)[&rate=0.002987931300156353]:53.042722925230365)[&rate=0.0015771168898356146]:76.45667463518463)[&rate=0.0033277576903477895]:16.838429308269895,(12[&rate=0.0019299618845770902]:49.867818396504134,14[&rate=0.00352611511157029]:49.867818396504134)[&rate=0.008789961412070491]:122.02059862162514)[&rate=0.008587672431278996]:100.44668172909329)[&rate=0.0014137833489893691]:203.07272292695762)[&rate=1.0]:0.0;
tree STATE_11878000 = (((((((1[&rate=0.005449102312510264]:1.7798155692208288,2[&rate=0.0028603597812733713]:1.7798155692208288)[&rate=0.004255456628746306]:3.323491180346924,(21[&rate=6.968718813729352E-4]:0.21097948563269217,22[&rate=0.0025057870273768835]:0.21097948563269217)[&rate=0.0021789862505140986]:4.89232726393506)[&rate=0.002629243787530204]:104.6884943572237,((32[&rate=0.012319493224582326]:4.277958277618982,34[&rate=0.0055397656550798]:4.277958277618982)[&rate=0.005863733116237145]:35.17226606079501,(33[&rate=0.009160112804804672]:25.490912584803603,35[&rate=0.0025471091241084805]:25.490912584803603)[&rate=0.0014417087439035554]:13.959311753610386)[&rate=0.005322071399115254]:70.34157676837746)[&rate=0.00227880319210106]:60.612333468118024,13[&rate=0.003168868599626322]:170.40413457490948)[&rate=0.0077898300302606275]:113.43040323249167,(((((4[&rate=0.0026166929104885672]:33.971767449104405,((5[&rate=0.002869325344633355]:12.203049217328704,37[&rate=0.007244054498033762]:12.203049217328704)[&rate=0.0030913445371767243]:4.51456696581414,42[&rate=0.001474247475088691]:16.717616183142844)[&rate=0.0017634870736978373]:17.25415126596156)[&rate=0.0012548633941475249]:41.03869601772466,31[&rate=0.001197716601099958]:75.01046346682907)[&rate=0.02011807200845926]:1.1298372875597522,36[&rate=0.0011538705604769342]:76.14030075438882)[&rate=0.0037636227216430746]:30.92042143670723,23[&rate=0.004051298868901283]:107.06072219109605)[&rate=0.004634101386496159]:96.11019622309963,((26[&rate=0.0015206055546706097]:21.405189888090206,30[&rate=0.0017515760452267656]:21.405189888090206)[&rate=0.006452886075053613]:35.28632917634293,27[&rate=0.0026764517803957665]:56.69151906443314)[&rate=0.0012842505859776252]:146.47939934976256)[&rate=0.00818248005947145]:80.66361939320547)[&rate=0.004413567261371757]:85.21709306971712,(((24[&rate=0.0010619978246296175]:34.62212418550836,25[&rate=0.0013940680019388844]:34.62212418550836)[&rate=0.004185665407668744]:122.18225938930371,41[&rate=0.006648102316645221]:156.80438357481208)[&rate=0.0021484829136387083]:123.07100437881721,38[&rate=0.0024093109933085105]:279.8753879536293)[&rate=0.005464123546094141]:89.17624292348899)[&rate=0.002292768210191537]:57.560733593143254,((((3[&rate=0.0017064128008508171]:12.289044750889019,28[&rate=0.002715850422346126]:12.289044750889019)[&rate=0.0013869139799202793]:24.776568081714665,((20[&rate=0.005262537531649369]:5.856311301528852,40[&rate=0.00495036133189939]:5.856311301528852)[&rate=6.808083800786487E-4]:0.8865831915289286,(29[&rate=0.0028849090851646637]:3.370412500788047,39[&rate=0.0012670475665682761]:3.370412500788047)[&rate=0.0036612325934579537]:3.372481992269734)[&rate=9.814020755842033E-4]:30.3227183395459)[&rate=0.002607991083501115]:20.548499341333596,6[&rate=0.0020877248242849905]:57.61411217393728)[&rate=0.003084115829973776]:224.2353592763711,(((((7[&rate=6.527369403908995E-4]:40.5261816046261,19[&rate=0.0012463361438910428]:40.5261816046261)[&rate=0.007790075400309159]:77.34812860680924,(8[&rate=9.658291837711062E-4]:18.721827451845886,18[&rate=0.0017574688740926974]:18.721827451845886)[&rate=0.004581824850961658]:99.15248275958946)[&rate=0.002915096607424414]:12.92429005472745,(10[&rate=0.0028485868742898564]:51.30521790299684,16[&rate=0.0014028673684784965]:51.30521790299684)[&rate=0.004317912365318117]:79.49338236316595)[&rate=0.004193226041889377]:25.467861007077573,((9[&rate=0.0013068128476985492]:23.761566225181806,15[&rate=0.004106474622453671]:23.761566225181806)[&rate=0.002111880475673235]:51.93636089802247,(11[&rate=0.00159474761235752]:22.172599555079795,17[&rate=7.536822029067407E-4]:22.172599555079795)[&rate=0.002241653669622359]:53.52532756812448)[&rate=0.0010550862708160005]:80.56853415003609)[&rate=0.0026387603165224883]:69.85226333740911,(12[&rate=0.0014046934730992868]:50.57650583375648,14[&rate=0.0025664293798762783]:50.57650583375648)[&rate=0.006765467782288293]:175.542218776893)[&rate=0.007812448078959922]:55.730746839658906)[&rate=0.0011792681946389111]:144.76289301995314)[&rate=1.0]:0.0;
tree STATE_11879000 = (((((((1[&rate=0.0026935311931806393]:1.8511694291170662,2[&rate=0.0027176583942880176]:1.8511694291170662)[&rate=0.003072055278980307]:8.274524605303696,(21[&rate=9.651340464569441E-4]:3.7037455742621996,22[&rate=0.0015155919455059853]:3.7037455742621996)[&rate=9.65715802316162E-4]:6.421948460158562)[&rate=0.002655700527138509]:105.18326903914316,((32[&rate=0.0044967664752779985]:15.108549645839128,34[&rate=0.004098827897739874]:15.108549645839128)[&rate=0.0051881762586757545]:22.381555047176242,(33[&rate=0.00571106747867108]:21.16076869115631,35[&rate=0.0031377799397011926]:21.16076869115631)[&rate=0.002928592767524421]:16.32933600185906)[&rate=0.005405205006136491]:77.81885838054855)[&rate=0.006149284522072526]:45.0275411390715,13[&rate=0.003010775919362268]:160.33650421263542)[&rate=0.0067555394220435655]:176.35797211448113,(((((4[&rate=0.0023405839451966443]:55.12139830742694,((5[&rate=0.001668828712757628]:9.70307334265016,37[&rate=0.009643479073774563]:9.70307334265016)[&rate=0.0024451886457526055]:8.470768041255887,42[&rate=0.00140069828004262]:18.173841383906048)[&rate=0.0010274929013385581]:36.94755692352089)[&rate=0.0066702626195262234]:12.07378570859833,31[&rate=0.0014730355435065687]:67.19518401602527)[&rate=0.002521571352892314]:17.139683585525034,36[&rate=9.980430531881359E-4]:84.3348676015503)[&rate=0.004476978310832391]:32.33772515036554,23[&rate=0.0038491823479414483]:116.67259275191584)[&rate=0.0018779440726998807]:160.16887615794985,((26[&rate=0.0014447435868406298]:7.09010714838637,30[&rate=0.0016641911180925622]:7.09010714838637)[&rate=0.008313370406269753]:52.68798992950599,27[&rate=0.0031893024699570474]:59.778097077892355)[&rate=0.0010866873551572149]:217.0633718319733)[&rate=0.007169417201755375]:59.853007417250865)[&rate=0.004789622642822004]:94.75269412525063,(((24[&rate=0.001003241317677247]:43.840869327032536,25[&rate=0.0013169392504966992]:43.840869327032536)[&rate=0.004258544715194692]:146.31788515788628,41[&rate=0.006618600225418793]:190.15875448491883)[&rate=0.003800483236231349]:161.56498558825731,38[&rate=0.0022381612962077656]:351.72374007317615)[&rate=0.005520343934623397]:79.72343037919103)[&rate=0.003444381797117832]:58.426237543469426,((((3[&rate=0.0016212810369918773]:14.631784555099818,28[&rate=0.0025803585081293]:14.631784555099818)[&rate=0.003629549407118372]:12.188346264302547,(20[&rate=0.0023892217946383794]:11.95073692690346,((29[&rate=0.0027409829502515327]:3.21996467678193,39[&rate=0.0012038354327977411]:3.21996467678193)[&rate=0.007443178176111606]:1.8880286147041598,40[&rate=0.0061619299339319865]:5.10799329148609)[&rate=0.0017947238224910059]:6.84274363541737)[&rate=0.003771509050567156]:14.869393892498906)[&rate=0.0034225326286531645]:25.879223240691744,6[&rate=0.002276004805897848]:52.69935406009411)[&rate=0.0019753596198531617]:389.9354896235587,(((((7[&rate=6.201723422797869E-4]:41.31181840244002,19[&rate=0.001184157288787699]:41.31181840244002)[&rate=0.0047276140991279955]:96.82052471714545,(10[&rate=0.00270647282955648]:53.49811750833903,16[&rate=0.0013328792779770794]:53.49811750833903)[&rate=0.0047077272513891665]:84.63422561124645)[&rate=0.004318337317535582]:15.058961896091063,(8[&rate=9.176446284513862E-4]:18.694190063254652,18[&rate=0.0016697899577694621]:18.694190063254652)[&rate=0.004344615324350184]:134.4971149524219)[&rate=0.0033803728309401053]:40.44592831070281,((9[&rate=0.0012873399315132493]:26.803870456260782,15[&rate=0.0016825077251486256]:26.803870456260782)[&rate=0.0022820388262049557]:84.86642435620533,(11[&rate=0.001515186748138653]:21.99892617192365,17[&rate=7.160815149075936E-4]:21.99892617192365)[&rate=0.0023295809504224815]:89.67136864054245)[&rate=0.0014673651598354877]:81.96693851391323)[&rate=0.0020596037958965693]:105.61665540251786,(12[&rate=0.0014138547982149364]:49.465687360647685,14[&rate=0.0025831674756855555]:49.465687360647685)[&rate=0.006740804057713959]:249.78820136824953)[&rate=0.006373634222940723]:143.38095495475557)[&rate=0.001989385135178434]:47.238564312183826)[&rate=1.0]:0.0;
tree STATE_11880000 = (((((((1[&rate=0.0016778464098471345]:3.5798507395912478,2[&rate=0.002163680944753788]:3.5798507395912478)[&rate=0.006207479712993815]:1.8451100393353008,(21[&rate=0.00105232876237532]:0.41994180344224535,22[&rate=0.0016525175980841933]:0.41994180344224535)[&rate=0.0018510657252886777]:5.005018975484303)[&rate=0.0025004558239116784]:111.43223661256734,((32[&rate=0.0019183163419356818]:20.070789924838277,34[&rate=0.003211416441146339]:20.070789924838277)[&rate=0.003041489428847396]:48.98429768521039,(33[&rate=0.006126298979488217]:30.479537440783282,35[&rate=0.002048690257189273]:30.479537440783282)[&rate=0.0013314284297661076]:38.57555016926539)[&rate=0.00603168694972877]:47.80210978144521)[&rate=0.007703383507670046]:28.14774692152082,13[&rate=0.003262846330640838]:145.0049443130147)[&rate=0.006934138737100378]:150.13760765794538,(((((4[&rate=0.0031319238801442374]:36.18985949161476,((5[&rate=0.0018195984902529658]:7.1850018397059205,37[&rate=0.010514715998209677]:7.1850018397059205)[&rate=0.0019386836054934126]:14.1740760194764,42[&rate=0.0012789692068550273]:21.35907785918232)[&rate=0.0018678568235840386]:14.83078163243244)[&rate=0.0039413301732953675]:19.536665187446197,31[&rate=0.0016061164520344141]:55.72652467906096)[&rate=0.006079609763370517]:8.487176427721607,36[&rate=0.0010882109223784332]:64.21370110678257)[&rate=0.0039230211652814435]:54.1558266925459,23[&rate=0.0039400975077666794]:118.36952779932847)[&rate=0.0021151459407158743]:118.9989247399377,((26[&rate=0.0030404709672286253]:9.581223005771408,30[&rate=0.0035022995251744096]:9.581223005771408)[&rate=0.006719733788268423]:55.90207120350986,27[&rate=0.0031103946581069737]:65.48329420928127)[&rate=0.0012071432855142623]:171.8851583299849)[&rate=0.008796484755926417]:57.77409943169391)[&rate=0.005406835935400696]:141.5481528117882,(((24[&rate=8.539634058062509E-4]:37.08955565101428,25[&rate=0.001624275717098793]:37.08955565101428)[&rate=0.0049524290405071865]:140.864894164115,41[&rate=0.007757771557977758]:177.95444981512927)[&rate=0.0020071117630428873]:180.21539868762065,38[&rate=0.0023755587312369215]:358.1698485027499)[&rate=0.003603255559645331]:78.52085627999838)[&rate=0.004503304881552716]:30.775577644002794,((((3[&rate=0.0012237807053450199]:14.792988584593356,28[&rate=0.007253380084581456]:14.792988584593356)[&rate=0.0038695059315591524]:8.323006928086599,(20[&rate=0.002605075246719177]:11.91687368311652,((29[&rate=0.0029886161474863495]:5.1839147223618145,39[&rate=0.0013125955464427014]:5.1839147223618145)[&rate=0.0081156296446874]:1.5400125778338642,40[&rate=0.006718627454544174]:6.723927300195679)[&rate=0.0019568675520865936]:5.192946382920842)[&rate=0.004112244787178091]:11.199121829563435)[&rate=0.005378141208359365]:10.807345059865636,6[&rate=0.0029976578226139864]:33.92334057254559)[&rate=0.0019109122280712711]:283.6199243384616,(((7[&rate=7.787183926257957E-4]:36.52067625104689,19[&rate=0.001486885173197466]:36.52067625104689)[&rate=0.004369780279183877]:119.94804442374956,(((8[&rate=0.001000548928621456]:19.286922383560302,18[&rate=0.0018206465786296839]:19.286922383560302)[&rate=0.004421417789588096]:91.6541849514272,(10[&rate=0.002950988221361933]:52.38321713724559,16[&rate=0.0027941278755450063]:52.38321713724559)[&rate=0.00526520239762364]:58.557890197741905)[&rate=0.002741661709907039]:36.37113706312098,((9[&rate=0.0014036442313215922]:28.258943578153154,15[&rate=0.001834513328519991]:28.258943578153154)[&rate=0.002514679808797495]:56.480201828261286,(11[&rate=0.0016520757932948506]:23.881863680208607,17[&rate=7.807756623122497E-4]:23.881863680208607)[&rate=0.002565535547802781]:60.85728172620583)[&rate=0.003205198973971386]:62.57309899169404)[&rate=0.003083145405912759]:9.156476276687982)[&rate=0.005294249386654138]:45.90781720294541,(12[&rate=0.0015415890419003407]:48.529074437348754,14[&rate=0.0028165428857490223]:48.529074437348754)[&rate=0.007285432726924569]:153.8474634403931)[&rate=0.0069702013601483205]:115.16672703326535)[&rate=0.0018843143152770163]:149.92301751574388)[&rate=1.0]:0.0;
tree STATE_11881000 = (((((((1[&rate=0.0013068484330570709]:5.896757675368867,2[&rate=0.003099668983007534]:5.896757675368867)[&rate=0.0027344270600043645]:3.1763491546618345,(21[&rate=0.0015970979400850927]:0.42289143603731,22[&rate=0.004729026293662917]:0.42289143603731)[&rate=9.95645118154809E-4]:8.650215393993392)[&rate=0.001988474754061252]:151.48457766397252,((32[&rate=0.0019689977887300224]:27.582803478115974,34[&rate=0.0019031104507415111]:27.582803478115974)[&rate=0.0027968842704271346]:46.19929250374774,(33[&rate=0.0036805641044656457]:66.81287005597011,35[&rate=0.0012308142072441329]:66.81287005597011)[&rate=0.0022567319869410234]:6.9692259258936105)[&rate=0.004697987010421285]:86.77558851213949)[&rate=0.00454893127127051]:64.69229200830986,13[&rate=0.0023849892413960847]:225.24997650231307)[&rate=0.004137437803698632]:209.97935803673903,(((((4[&rate=0.003428132364619306]:34.55084868976268,((5[&rate=0.0014172569204333487]:8.11895834032128,37[&rate=0.008189748504782605]:8.11895834032128)[&rate=0.002054433617734474]:10.415902708338956,42[&rate=9.96169192899496E-4]:18.534861048660236)[&rate=0.0034139681188282214]:16.015987641102445)[&rate=0.0032041081815567156]:13.057949589809134,31[&rate=0.002166514809577704]:47.608798279571815)[&rate=0.00424544849630127]:9.02320132953826,36[&rate=0.0011438865026250598]:56.631999609110075)[&rate=0.0036302519689913105]:61.26678728418012,23[&rate=0.0033324671065541375]:117.8987868932902)[&rate=0.00287410826166598]:158.3169561610269,((26[&rate=0.0020821508869891133]:3.5890428903722005,30[&rate=0.0018740532351514325]:3.5890428903722005)[&rate=0.0032769247879428794]:67.93087598205634,27[&rate=0.002410917448516097]:71.51991887242853)[&rate=9.103223150369174E-4]:204.69582418188855)[&rate=0.005115821889739311]:159.013591484735)[&rate=0.009395641103622353]:28.86106550981674,((((3[&rate=9.531837287367233E-4]:11.739388680640875,28[&rate=0.0056495447630193155]:11.739388680640875)[&rate=0.0040763908905508475]:14.70562708366413,(20[&rate=0.0032111360361036113]:17.460928591708743,((29[&rate=0.0026372613235813003]:8.468124950480412,39[&rate=7.441000929736595E-4]:8.468124950480412)[&rate=0.006321137514248115]:3.2104863977279283,40[&rate=0.005233034269248291]:11.67861134820834)[&rate=0.002478009542265601]:5.782317243500403)[&rate=0.0017556062849818112]:8.984087172596261)[&rate=0.003816095667518356]:25.343497692490082,6[&rate=0.0013116327688176617]:51.78851345679509)[&rate=0.0024722187417308434]:270.6298315954744,(((((7[&rate=6.065316260315266E-4]:38.18625776321206,19[&rate=0.0011581117004064365]:38.18625776321206)[&rate=0.004202372382871896]:99.6871994162081,(8[&rate=7.793119750961058E-4]:20.166532090888808,18[&rate=0.0015785999852216592]:20.166532090888808)[&rate=0.0031346842133605918]:117.70692508853136)[&rate=0.003157367404773852]:28.500148941853638,((9[&rate=0.00109327662741153]:22.43825623035477,15[&rate=8.152040420205416E-4]:22.43825623035477)[&rate=0.0065613112487419075]:70.42673614082993,(11[&rate=0.0010844289512358261]:24.971032740178135,17[&rate=6.081340013445108E-4]:24.971032740178135)[&rate=0.001998255675204348]:67.89395963100657)[&rate=0.0029939958915137957]:73.50861375008911)[&rate=8.473865076565071E-4]:12.371674148058275,(10[&rate=0.0016612341524528667]:58.73189953905907,16[&rate=0.002724067986274888]:58.73189953905907)[&rate=0.0027386951683864816]:120.01338073027301)[&rate=0.00768574026002881]:37.45131776312451,(12[&rate=0.0012007196916247894]:51.33085426789557,14[&rate=0.0021937613808253762]:51.33085426789557)[&rate=0.005674510066860954]:164.86574376456102)[&rate=0.004687904329042422]:106.22174701981291)[&rate=0.0040859602360172635]:141.67205499659934)[&rate=0.0017829082621223665]:22.497277582772767,(((24[&rate=6.651387947170059E-4]:39.56565947353738,25[&rate=0.0012651230549383845]:39.56565947353738)[&rate=0.0038573698363742405]:183.2974548171876,41[&rate=0.006042407424814062]:222.86311429072498)[&rate=0.001722677618794423]:175.1646399889779,38[&rate=0.001936826326465531]:398.0277542797029)[&rate=0.005144549377846818]:88.55992335193872)[&rate=1.0]:0.0;
tree STATE_11882000 = ((((((1[&rate=0.0026317866975699602]:6.087633672572196,2[&rate=0.001571633199279971]:6.087633672572196)[&rate=0.0011341473649616146]:25.967299465921663,(21[&rate=0.0016525993723170824]:0.08252403131619991,22[&rate=0.004893366704726284]:0.08252403131619991)[&rate=0.001042635969437229]:31.972409107177658)[&rate=0.002290567007441315]:129.2157069966716,((32[&rate=0.002924113534432708]:26.778222293365246,34[&rate=0.0011189699041713806]:26.778222293365246)[&rate=0.002056462730408424]:64.1643666958496,(33[&rate=0.003962149624735772]:76.08851141984687,35[&rate=0.0012846408624318786]:76.08851141984687)[&rate=0.0020524373193814213]:14.854077569367973)[&rate=0.0061892659113674]:70.32805114595061)[&rate=0.0036142733716147553]:81.45334053275408,13[&rate=0.0024324009671240696]:242.72398066791953)[&rate=0.004398927701954874]:142.85200579442875,(((((4[&rate=0.0019495792221192957]:41.92156726503864,((5[&rate=0.0014665086206870329]:16.019410206588987,37[&rate=0.008474353950429914]:16.019410206588987)[&rate=0.002125828117457097]:10.573065162707085,42[&rate=0.001870902533941783]:26.59247536929607)[&rate=0.002699653211971237]:15.329091895742568)[&rate=0.005416702579695712]:3.749988273903135,31[&rate=0.0027777742784263976]:45.671555538941774)[&rate=0.001626573087658261]:31.650400872240496,36[&rate=0.0011836381906442316]:77.32195641118227)[&rate=0.002039334979317779]:58.84779207385645,23[&rate=0.003321149399218284]:136.16974848503872)[&rate=0.003296772846276291]:112.10758171701528,((26[&rate=0.003268238335191145]:6.334365574253885,30[&rate=0.0018517068346827427]:6.334365574253885)[&rate=0.004293003820774348]:76.75345168722038,27[&rate=0.002255713626943563]:83.08781726147426)[&rate=0.0010281821085048866]:165.18951294057973)[&rate=0.005019179105151106]:137.29865626029428)[&rate=0.007776380252908292]:83.89690629532976,(((((3[&rate=9.863082232812982E-4]:22.442161813956535,28[&rate=0.0031006759529719494]:22.442161813956535)[&rate=0.0042180512899764565]:12.029581476761688,(20[&rate=0.0029296330112273524]:16.970234539397765,((29[&rate=0.0027289099171034603]:8.752506701999446,40[&rate=0.004470837247817161]:8.752506701999446)[&rate=0.0030959001558716424]:2.1673041425387805,39[&rate=7.69958632889079E-4]:10.919810844538226)[&rate=6.929637817782667E-4]:6.050423694859539)[&rate=0.0036040479381699714]:17.501508751320458)[&rate=0.004285879635172313]:11.394113424156146,6[&rate=0.0027423757566761566]:45.86585671487437)[&rate=0.002730282085089578]:264.08945317086824,(((7[&rate=6.276094653277614E-4]:40.9672298660451,19[&rate=9.704293439488527E-4]:40.9672298660451)[&rate=0.0036155396185596064]:157.3406222354784,(((8[&rate=8.06394178117554E-4]:21.662227163412926,18[&rate=0.001590821989570051]:21.662227163412926)[&rate=0.0035445133961645643]:106.84727440682448,((9[&rate=0.0013867336467395838]:19.667576694131274,15[&rate=0.0010340208923182313]:19.667576694131274)[&rate=0.006100736810610405]:49.29248154948604,(11[&rate=0.0010979795548840712]:26.809414179793865,17[&rate=0.001104741396880558]:26.809414179793865)[&rate=0.0020676979110045234]:42.15064406382345)[&rate=0.0048895740704111195]:59.54944332662009)[&rate=0.0011370203275831796]:39.78343175164116,(10[&rate=0.0017189644091475294]:62.978312455345204,16[&rate=8.155167504319042E-4]:62.978312455345204)[&rate=0.0029815658648435724]:105.31462086653336)[&rate=0.006164187656955858]:30.014918779644944)[&rate=0.004513977617252431]:23.978733456402352,(12[&rate=0.0012507929082663906]:54.69541757842511,14[&rate=0.0022852470867457298]:54.69541757842511)[&rate=0.005751123580253958]:167.59116797950077)[&rate=0.00776189239626372]:87.66872432781676)[&rate=0.0038723614827867975]:118.85153453628118,(((24[&rate=5.676156914364509E-4]:75.80772026951028,25[&rate=6.740598403931924E-4]:75.80772026951028)[&rate=0.004691008109713608]:95.0729572767679,41[&rate=0.006752639987660696]:170.88067754627818)[&rate=0.003499832439872469]:190.79585007010755,38[&rate=0.0017119944801851606]:361.6765276163857)[&rate=0.0064723938756917]:67.13031680563807)[&rate=0.0021504908970897776]:40.66604833565424)[&rate=1.0]:0.0;
tree STATE_11883000 = (((((((1[&rate=0.002504125459875757]:4.615349492753569,2[&rate=0.003743369373704147]:4.615349492753569)[&rate=0.004010705164960812]:4.926763049154805,(21[&rate=0.0017461942457100465]:0.06675842646346963,22[&rate=0.0029180700308431284]:0.06675842646346963)[&rate=9.357645329929106E-4]:9.475354115444905)[&rate=0.0022134920544263598]:162.70117492932118,(((32[&rate=0.00244871476564515]:41.67519839315929,34[&rate=9.370491584072361E-4]:41.67519839315929)[&rate=0.0025986407852737208]:30.524411601822564,33[&rate=0.003958182676895916]:72.19960999498186)[&rate=0.0018125667184506606]:7.59812876648914,35[&rate=0.001319648165059837]:79.797738761471)[&rate=0.004444073669232049]:92.44554870975857)[&rate=0.006501917120917623]:34.55335267429217,13[&rate=0.002815620301196018]:206.79664014552174)[&rate=0.0059009785678962945]:164.067464134349,(((((4[&rate=0.0020599935326978797]:30.529404240496753,((5[&rate=0.0015495642546821942]:15.036796023181852,37[&rate=0.0035074357164316017]:15.036796023181852)[&rate=0.0023667210679403057]:7.3555859054909245,42[&rate=0.0014908275906146305]:22.392381928672776)[&rate=0.0028525479208430207]:8.137022311823976)[&rate=0.0034407836048958597]:8.862781256038893,31[&rate=0.0029350933699488248]:39.392185496535646)[&rate=0.001718693963869469]:18.03270561627029,36[&rate=0.0012506734736330504]:57.42489111280594)[&rate=0.00417778663232643]:54.86837170576405,23[&rate=0.004224061442088367]:112.29326281856999)[&rate=0.0031414008210150788]:142.63061605782397,((26[&rate=0.003453334831247064]:3.261475083967684,30[&rate=0.001956578147684964]:3.261475083967684)[&rate=0.004550374653951101]:72.31789313119212,27[&rate=0.002390240031755055]:75.5793682151598)[&rate=0.0011329006811293181]:179.34451066123415)[&rate=0.005339380054620674]:115.94022540347677)[&rate=0.007694300317647922]:71.33878838719761,((((3[&rate=0.0034566469413149703]:7.763856905861438,28[&rate=0.005417507185822411]:7.763856905861438)[&rate=0.004197611210185154]:14.244122734181865,(20[&rate=0.0011352333886449945]:17.44995950714745,((29[&rate=0.004467871888095726]:4.5803953902199055,39[&rate=0.001260604649770449]:4.5803953902199055)[&rate=5.761607113182572E-4]:8.36395487609943,40[&rate=0.0011083963710758497]:12.944350266319335)[&rate=0.0018897372138579947]:4.505609240828116)[&rate=0.00781613004558313]:4.558020132895852)[&rate=0.0023381952592647468]:32.78545049832968,6[&rate=0.002484080925372699]:54.79343013837298)[&rate=0.002898048802680924]:273.6160686825376,((((7[&rate=6.631540924354755E-4]:37.8822782045117,19[&rate=0.0010253895557855066]:37.8822782045117)[&rate=0.003925075912225516]:142.94008776834877,((8[&rate=0.001685139378942569]:20.1078628575583,18[&rate=0.0016809181043330895]:20.1078628575583)[&rate=0.003961811326712228]:80.59530411167194,((9[&rate=6.253056245272604E-4]:25.497777049086963,15[&rate=0.0010925826079544098]:25.497777049086963)[&rate=0.004109094601538276]:48.84360509515439,(11[&rate=0.0044399805613363355]:21.43196020492065,17[&rate=0.001355419833285548]:21.43196020492065)[&rate=0.004314001146658234]:52.9094219393207)[&rate=0.005710775655345291]:26.361784824988888)[&rate=0.002176518349588354]:80.11919900363023)[&rate=0.0027547537991476152]:24.863607483920788,(10[&rate=0.0019114699830077744]:59.010652546190975,16[&rate=8.617034962972869E-4]:59.010652546190975)[&rate=0.0025183299732634006]:146.67532091059027)[&rate=0.003499228135915663]:34.52078379183871,(12[&rate=0.0013216314949502988]:50.68892019640939,14[&rate=0.002414671928179348]:50.68892019640939)[&rate=0.005792899583077403]:189.51783705221058)[&rate=0.009541950586080858]:88.20274157229062)[&rate=0.003881568425481683]:113.79339384615776)[&rate=0.002375222491570335]:25.095270058129586,(((24[&rate=0.0012175653292502754]:50.77367113866727,25[&rate=6.558222760967991E-4]:50.77367113866727)[&rate=0.005576475266675251]:145.50799871360164,41[&rate=0.00732652995076856]:196.28166985226892)[&rate=0.002090486168585602]:160.79812431882476,38[&rate=0.0018260340042538905]:357.0797941710937)[&rate=0.004699768852765819]:110.21836855410425)[&rate=1.0]:0.0;
tree STATE_11884000 = ((((((1[&rate=0.002340458447288918]:4.594131441329455,2[&rate=0.003498706679194574]:4.594131441329455)[&rate=0.0010489841215166101]:28.294165571503772,(21[&rate=0.0015680282503302955]:7.198568373372497,22[&rate=0.0013871375497801213]:7.198568373372497)[&rate=8.746039449737834E-4]:25.689728639460732)[&rate=0.002068820536270619]:143.62661997805844,((32[&rate=0.0033880811188558386]:19.505245552188878,34[&rate=0.0024734685989034676]:19.505245552188878)[&rate=0.002064315721555266]:63.55742305707102,(33[&rate=0.003934059479126464]:78.07385131794976,35[&rate=0.001242406173271306]:78.07385131794976)[&rate=0.0018233309384185984]:4.988817291310141)[&rate=0.0038885638361143247]:93.45224838163176)[&rate=0.00931680277331424]:29.368901192077175,13[&rate=0.00289951907283366]:205.88381818296884)[&rate=0.0050149333344751135]:202.66781641696107,(((((4[&rate=0.0019253545168629465]:35.03139815702323,((5[&rate=0.0014482863608869807]:10.775333987155875,37[&rate=0.007852487832322947]:10.775333987155875)[&rate=0.004290167236827175]:9.362160229466344,42[&rate=0.0013933886635530293]:20.13749421662222)[&rate=0.004116985892676915]:14.893903940401014)[&rate=0.004815351416301748]:10.349081924855213,31[&rate=0.0027432587469556156]:45.380480081878446)[&rate=0.0027721221793085195]:18.110143555500315,36[&rate=0.0014229861542112557]:63.49062363737876)[&rate=0.005358899552163265]:41.471311511425824,23[&rate=0.003827665399512779]:104.96193514880459)[&rate=0.002602142611456263]:137.64593938801215,((26[&rate=0.0037925951154443305]:7.297182544359668,30[&rate=6.593349117946028E-4]:7.297182544359668)[&rate=0.005098904325786275]:78.1296925597893,27[&rate=0.0026650554217736737]:85.42687510414898)[&rate=8.824834934177605E-4]:157.18099943266776)[&rate=0.006572327696893547]:165.94376006311316)[&rate=0.007303974784026551]:40.09517313298181,(((((3[&rate=0.003371059914820355]:8.14554195113529,28[&rate=0.005063424600513254]:8.14554195113529)[&rate=0.003923259745859514]:13.377769300010215,(20[&rate=0.003245101956466329]:10.540885965743158,((29[&rate=0.004175856469434702]:5.497143500938812,39[&rate=0.0011782128525594398]:5.497143500938812)[&rate=0.0014031701141958863]:3.0118789283415985,40[&rate=0.0028373898482206335]:8.50902242928041)[&rate=0.0021295184209407245]:2.0318635364627475)[&rate=0.003695174807193559]:10.982425285402346)[&rate=0.0021853732704864536]:35.96386158710713,6[&rate=0.0023217240025291156]:57.48717283825263)[&rate=0.0028079288175621776]:259.84231647086006,((((7[&rate=6.198110367728267E-4]:39.74463852965493,19[&rate=9.583711703163191E-4]:39.74463852965493)[&rate=0.0033653406448660703]:119.71980622236666,((8[&rate=0.001575000437278817]:21.096401239731886,18[&rate=0.001571055060748612]:21.096401239731886)[&rate=0.003903354979641599]:96.47410043838696,((9[&rate=6.379798204565854E-4]:24.506146531727907,15[&rate=0.0011147279485671]:24.506146531727907)[&rate=0.003713879825964824]:46.96731767830977,(11[&rate=6.520407276002001E-4]:22.48559357301463,17[&rate=0.0014438338810410292]:22.48559357301463)[&rate=0.004008284828290516]:48.98787063702305)[&rate=0.0029175175229249994]:46.09703746808117)[&rate=0.0017787138991297354]:41.89394307390275)[&rate=0.0015770535942270104]:19.27609606485234,(10[&rate=0.0018806786006257223]:50.819369982779165,16[&rate=8.478225344771646E-4]:50.819369982779165)[&rate=0.002441764079638827]:127.92117083409477)[&rate=0.0022687819645614087]:58.11703331852965,(12[&rate=0.0012352510471711664]:53.18087787087949,14[&rate=0.0038950700121435766]:53.18087787087949)[&rate=0.00576828105572619]:183.67669626452408)[&rate=0.008719500614796353]:80.47191517370908)[&rate=0.003603329857706505]:94.17512761630769,(((24[&rate=0.0011379865368691656]:54.075037799527735,25[&rate=6.129584202570881E-4]:54.075037799527735)[&rate=0.005466544240128842]:111.01224480764654,41[&rate=0.007092635323956195]:165.08728260717427)[&rate=0.0018359014370959539]:161.58852887412385,38[&rate=0.0016836683593762286]:326.6758114812981)[&rate=0.006342516898897258]:84.82880544412222)[&rate=0.0016096209667235586]:37.142190807491374)[&rate=1.0]:0.0;
tree STATE_11885000 = (((((((1[&rate=0.00447594048358859]:6.206278199351968,2[&rate=0.001219797210524998]:6.206278199351968)[&rate=0.0016491769298171085]:18.21600901115387,(21[&rate=0.001604298976362193]:8.371320076572848,22[&rate=0.0026484181332325015]:8.371320076572848)[&rate=0.0010505119608432876]:16.050967133932986)[&rate=0.003129828935483373]:119.95892300699671,((32[&rate=0.0025794790946663797]:44.8246710411004,34[&rate=0.0018831486963747875]:44.8246710411004)[&rate=0.0027682772807634945]:34.77803566940226,(33[&rate=0.004566163758382454]:57.8276828657915,35[&rate=0.0014420295550820281]:57.8276828657915)[&rate=0.0038138339755511624]:21.775023844711157)[&rate=0.0035827602731052237]:64.77850350699988)[&rate=0.010853901508381418]:34.12247227822283,13[&rate=0.0030497154662440136]:178.50368249572537)[&rate=0.004997363429421808]:181.72633817353946,(((((4[&rate=0.001969890708212698]:32.575312282549206,((5[&rate=0.0014817872867832992]:13.013974121958457,37[&rate=0.008034127056453113]:13.013974121958457)[&rate=0.0026468078045972605]:10.024073534921571,42[&rate=8.34286399474094E-4]:23.03804765688003)[&rate=0.007186235223411947]:9.537264625669177)[&rate=0.004926737350795993]:13.044253444297667,31[&rate=0.0018872558829002729]:45.61956572684687)[&rate=0.0021261595219837616]:22.296779924297837,36[&rate=5.23885214292188E-4]:67.91634565114471)[&rate=0.006957434429777513]:33.18826852920817,23[&rate=0.004160538407727696]:101.10461418035288)[&rate=0.0025508610443418446]:149.97746790552046,((26[&rate=0.0033335224804598145]:15.338656633058683,30[&rate=0.0010155164396633927]:15.338656633058683)[&rate=0.0045726121609074]:59.5973454109457,27[&rate=0.0024613305648413923]:74.93600204400438)[&rate=0.0021797026850764113]:176.14608004186897)[&rate=0.006724354994390602]:109.1479385833915)[&rate=0.00506040779900861]:78.20137086642319,(((24[&rate=0.001164309785764659]:51.6829211566005,25[&rate=6.271370212528857E-4]:51.6829211566005)[&rate=0.006928117399413318]:114.55816764816832,41[&rate=0.007304509374489262]:166.24108880476882)[&rate=0.0018972017295133487]:207.22246458536785,38[&rate=0.0017226140058549681]:373.46355339013667)[&rate=0.009719769618666187]:64.96783814555135)[&rate=7.855646032118085E-4]:53.456312119163556,((((3[&rate=0.0034490373304614653]:9.690859738776641,28[&rate=0.005026274384274866]:9.690859738776641)[&rate=0.004198367307801966]:18.239134875483643,((20[&rate=0.0036536758474645646]:11.541167966854038,40[&rate=0.0027918432400989043]:11.541167966854038)[&rate=0.0020387401783719945]:0.4001515365586634,(29[&rate=0.004272449975283824]:7.995272356383499,39[&rate=0.0013647622205290033]:7.995272356383499)[&rate=0.001559850714004231]:3.946047147029203)[&rate=0.0012692727334482322]:15.988675110847582)[&rate=0.0058090942718221706]:10.117626360508684,6[&rate=0.0026511571937053936]:38.04762097476897)[&rate=0.0028629442581349137]:279.31564851243957,((((7[&rate=0.0013950562489973104]:43.8722458051257,19[&rate=8.568552105155449E-4]:43.8722458051257)[&rate=0.003655933807059511]:94.85932290934717,(10[&rate=0.001479920162599224]:63.5562316604355,16[&rate=6.671579410485192E-4]:63.5562316604355)[&rate=0.005962097168049021]:75.17533705403737)[&rate=0.002267591354535606]:21.281822782454697,((8[&rate=0.001611432439922564]:20.351439083424168,18[&rate=0.0016073958012153995]:20.351439083424168)[&rate=0.003993645137486838]:90.86534734047243,((9[&rate=0.0015809363453657055]:23.751647675162847,15[&rate=0.0011405131931989246]:23.751647675162847)[&rate=0.006126571918849434]:40.06975110625132,(11[&rate=0.0038810583041151057]:21.736745991331183,17[&rate=7.178152823861372E-4]:21.736745991331183)[&rate=0.0044591431993127656]:42.08465279008298)[&rate=0.005524148679796538]:47.39538764248243)[&rate=0.0018198580842015844]:48.796605073030975)[&rate=0.0013505538664402282]:40.1925980705511,(12[&rate=0.001152540257196534]:55.84822566055915,14[&rate=0.0036342612326378475]:55.84822566055915)[&rate=0.007364850392507795]:144.3577639069195)[&rate=0.006351346068460425]:117.15727991972986)[&rate=0.003664872754064122]:174.52443416764305)[&rate=1.0]:0.0;
tree STATE_11886000 = (((((((1[&rate=0.0014206483329152904]:11.745950964638682,2[&rate=0.002277703464982138]:11.745950964638682)[&rate=0.002042727839949817]:12.892000872637047,(21[&rate=0.0015463932628372787]:6.9312163962977245,22[&rate=0.0025528258876618567]:6.9312163962977245)[&rate=0.0013626060656856023]:17.706735440978004)[&rate=0.004757493246700302]:95.50423045753092,(((32[&rate=0.003024208883429474]:18.367352744421332,34[&rate=0.001845890014542404]:18.367352744421332)[&rate=0.002427422517456847]:38.51681456256809,33[&rate=0.004388171152633448]:56.884167306989426)[&rate=0.0030101065034415717]:0.2738235637513995,35[&rate=0.001636376197512836]:57.157990870740825)[&rate=0.006773118636647251]:62.98419142406582)[&rate=0.005267288865224312]:118.08795920052279,13[&rate=0.0024458877444822574]:238.23014149532943)[&rate=0.0042586084422761]:117.40516756099291,(((((4[&rate=0.0021055183626383987]:33.76356506951534,((5[&rate=0.0014283035213520595]:7.18558404716398,37[&rate=0.007744142541965269]:7.18558404716398)[&rate=0.0025512736823751977]:12.03187431522908,42[&rate=0.00308981554825619]:19.21745836239306)[&rate=0.0025494109845899528]:14.546106707122277)[&rate=0.002255327954662164]:25.352429730549787,31[&rate=0.0018608937171175823]:59.115994800065124)[&rate=0.0011981498848633622]:14.660758062686796,36[&rate=0.0015583277137817052]:73.77675286275192)[&rate=0.0036273657477330153]:33.91114493098125,23[&rate=0.004010367555101726]:107.68789779373317)[&rate=0.0024587900332323953]:106.63278567247185,((26[&rate=0.001227518185231532]:18.280910501116086,30[&rate=0.0015879743569260597]:18.280910501116086)[&rate=0.004483344714642641]:73.3043852588047,27[&rate=0.002357775713202119]:91.58529575992078)[&rate=0.0020942559159580895]:122.73538770628424)[&rate=0.006787721431251473]:141.31462559011732)[&rate=0.005983532622352621]:91.47283449914994,(((24[&rate=5.543689454288377E-4]:50.31024906559195,25[&rate=6.045010804285122E-4]:50.31024906559195)[&rate=0.004235853055572823]:130.77328641313733,41[&rate=0.007040859747137177]:181.0835354787293)[&rate=0.0018788004264134847]:208.36377198666145,38[&rate=0.0016851114064238449]:389.44730746539074)[&rate=0.005137850566186313]:57.660836090081546)[&rate=0.0016715654899533748]:16.77201625386897,((((3[&rate=0.0033245474625895137]:15.870267431261372,28[&rate=0.001560982681676122]:15.870267431261372)[&rate=0.007534454890071021]:4.120216006782606,(20[&rate=0.0021061274500109527]:14.644256189589068,((29[&rate=0.004118239776334936]:3.853034772046809,39[&rate=0.0013155023685089166]:3.853034772046809)[&rate=0.0014514576276378687]:10.34634713719638,40[&rate=0.002770959036508942]:14.19938190924319)[&rate=0.0031626651169059067]:0.4448742803458785)[&rate=0.0025923131349471036]:5.346227248454909)[&rate=0.0043596522927470535]:16.398264627513885,6[&rate=9.204867694585373E-4]:36.38874806555786)[&rate=0.0028246939078015593]:287.00294266335464,(((7[&rate=0.001344702961551628]:37.37055755050241,19[&rate=8.259278004233493E-4]:37.37055755050241)[&rate=0.0031452612530205966]:115.00272471289796,(12[&rate=0.0012283939139313533]:49.204036233461224,14[&rate=0.002243300910886095]:49.204036233461224)[&rate=0.007840515628562314]:103.16924602993915)[&rate=0.0029989683497379307]:53.59671716286792,(((8[&rate=0.0015532692505135076]:20.80429106121199,18[&rate=0.0011916016054640403]:20.80429106121199)[&rate=0.004920063297956617]:74.4545404318335,((9[&rate=0.0013554988876761]:24.00638701312565,15[&rate=0.002232785857780659]:24.00638701312565)[&rate=0.005905438873419761]:20.803840333854257,(11[&rate=0.0017119762823041974]:22.108883271450132,17[&rate=0.0023743295218333696]:22.108883271450132)[&rate=0.004298194478114006]:22.701344075529775)[&rate=0.004845503497716031]:50.44860414606557)[&rate=0.0014260551211942617]:62.984020819915116,(10[&rate=0.0016517447193030868]:53.32986225383283,16[&rate=0.0017260482709478837]:53.32986225383283)[&rate=0.00486275131175066]:104.91299005912776)[&rate=0.002755652874923058]:47.727147113307694)[&rate=0.00648878084129101]:117.42169130264423)[&rate=0.0033140370570049473]:140.48846908042873)[&rate=1.0]:0.0;
tree STATE_11887000 = (((((((1[&rate=8.448489474013231E-4]:13.066052070840028,2[&rate=0.0013545332298613515]:13.066052070840028)[&rate=0.004429506037781198]:5.379837009014745,(21[&rate=0.003063119788044664]:0.5397026125899936,22[&rate=0.0027325133234748318]:0.5397026125899936)[&rate=0.0014585167155845493]:17.906186467264778)[&rate=0.0029349900388495943]:115.47525222778106,((32[&rate=0.002579504449792385]:21.1850716642427,34[&rate=0.0014062737353554133]:21.1850716642427)[&rate=0.002815204612169141]:28.02576383648229,(33[&rate=0.005758652916798764]:41.219302946539486,35[&rate=0.0018402496309536996]:41.219302946539486)[&rate=0.0026941385233163998]:7.991532554185504)[&rate=0.005968779532568777]:84.71030580691084)[&rate=0.00645822494301007]:40.95784569553098,13[&rate=0.0027317992984808906]:174.8789870031668)[&rate=0.00430378272720146]:182.38661133199383,(((((4[&rate=0.0044031677911473685]:26.62549779416001,((5[&rate=0.0025800181131992064]:12.129039504463394,37[&rate=0.008289234599698101]:12.129039504463394)[&rate=0.002730851862093129]:0.7626742569652603,42[&rate=0.003307300428861472]:12.891713761428655)[&rate=0.0027288580533730016]:13.733784032731357)[&rate=0.0069349053337470256]:8.120285560802067,31[&rate=0.0033308009523479987]:34.74578335496208)[&rate=0.0015447006406198692]:18.125046721277087,36[&rate=0.0018153623629502016]:52.870830076239166)[&rate=0.004948599480228953]:27.806766504914172,23[&rate=0.006265949443078872]:80.67759658115334)[&rate=0.0027009606350346044]:152.17191876421003,((26[&rate=0.0012546746992340692]:6.826862398358116,30[&rate=0.0012158084192894511]:6.826862398358116)[&rate=0.004922245889440738]:78.33732831024534,27[&rate=0.002354378732141743]:85.16419070860346)[&rate=0.0023398166808409953]:147.68532463675993)[&rate=0.007858110079373785]:124.41608298979725)[&rate=0.004565966937902517]:70.25695240207978,(((24[&rate=6.750696785475628E-4]:58.24741901755196,25[&rate=7.361169008640645E-4]:58.24741901755196)[&rate=0.004332342209592565]:92.23404277616045,41[&rate=0.00774749638088719]:150.4814617937124)[&rate=0.0029785652467392123]:182.2511360000898,38[&rate=0.0017801053712744326]:332.7325977938022)[&rate=0.006869373953381577]:94.78995294343821)[&rate=0.0025356072655307376]:31.728252314479505,((((3[&rate=0.001744571274901709]:9.657989381689038,28[&rate=0.002603019633740317]:9.657989381689038)[&rate=0.004173344055666516]:13.441038504143346,((20[&rate=0.0019459231621782006]:12.975353772177948,(29[&rate=0.0036025681570000293]:5.582730401602036,39[&rate=0.002336479154461623]:5.582730401602036)[&rate=0.001390455891253011]:7.392623370575913)[&rate=0.004211493133283354]:1.315783628803807,40[&rate=0.0027764860403274305]:14.291137400981755)[&rate=0.002324600539656156]:8.80789048485063)[&rate=0.004657660714521298]:37.19918635378884,6[&rate=9.334438471537517E-4]:60.298214239621224)[&rate=0.003060170481645657]:271.72534346277445,(((7[&rate=7.03536516354435E-4]:32.96102784976058,19[&rate=0.0027288032325851097]:32.96102784976058)[&rate=0.0032050227734545214]:97.66370582902609,(((8[&rate=0.0016626002354821858]:18.909781336105308,18[&rate=0.001275475651881113]:18.909781336105308)[&rate=0.004799681467464992]:85.90256148432474,((9[&rate=6.372132166128715E-4]:21.574791003035187,15[&rate=0.006212732285431918]:21.574791003035187)[&rate=0.009063933484329118]:22.03223304864813,(11[&rate=0.001832478283567447]:19.772358673600554,17[&rate=0.002030669342277258]:19.772358673600554)[&rate=0.0046007343226458774]:23.834665378082764)[&rate=0.004444974746929692]:61.20531876874673)[&rate=0.0017136567280192536]:24.98390396083238,(10[&rate=0.001888894008466939]:51.29181762692418,16[&rate=0.0025556867867292153]:51.29181762692418)[&rate=0.005438905371373433]:78.50442915433825)[&rate=0.0015922571595378616]:0.8284868975242432)[&rate=0.003732932845423926]:34.84410569099313,(12[&rate=0.0011076371554933778]:49.30163974324257,14[&rate=0.002764890341017556]:49.30163974324257)[&rate=0.00904650635501476]:116.16719962653724)[&rate=0.005148540700961916]:166.5547183326159)[&rate=0.005583367863326623]:127.22724534932422)[&rate=1.0]:0.0;
tree STATE_11888000 = (((((((1[&rate=8.00111310763951E-4]:6.479290351864694,2[&rate=0.0012828060701991898]:6.479290351864694)[&rate=0.0032202673572722003]:3.3243083985080224,(21[&rate=0.0031135624536342667]:0.47985010818399,22[&rate=0.0027775116472077248]:0.47985010818399)[&rate=0.001301784023785372]:9.323748642188725)[&rate=0.002727358273555715]:114.32287155082588,((32[&rate=0.004233538288518041]:22.854931737755663,34[&rate=0.001986818661936367]:22.854931737755663)[&rate=0.0024114193329207553]:26.08547512024765,(33[&rate=0.005237283838914824]:46.9188946512102,35[&rate=0.0017523749564253334]:46.9188946512102)[&rate=0.004809899765330668]:2.021512206793112)[&rate=0.005752001877163694]:75.18606344319528)[&rate=0.0029006712977784795]:33.55802584652804,13[&rate=0.004298462988527091]:157.68449614772663)[&rate=0.005148351690942833]:119.62581011479091,(((((4[&rate=0.004475678021341503]:25.54658185709737,((5[&rate=0.0022348789211187907]:7.370483712738149,37[&rate=0.011796713862425073]:7.370483712738149)[&rate=0.002775822825299437]:3.107959602080647,42[&rate=0.003361764199177971]:10.478443314818795)[&rate=0.002773796183045616]:15.068138542278573)[&rate=0.004087584070788319]:6.327081235013509,31[&rate=0.003770183862779948]:31.873663092110878)[&rate=0.003038122494524677]:21.435004451513397,36[&rate=0.0018452572814887007]:53.308667543624274)[&rate=0.0038540117295704336]:23.253746442567213,23[&rate=0.005772686066009401]:76.56241398619149)[&rate=0.0034993524199645994]:92.1202158894723,((26[&rate=0.0029849566372546843]:8.747918801049375,30[&rate=0.001711555406121483]:8.747918801049375)[&rate=0.00462489211243238]:65.19342633635267,27[&rate=0.002684638495247054]:73.94134513740205)[&rate=0.0038581065373333493]:94.74128473826174)[&rate=0.0063204913332481905]:108.62767638685375)[&rate=0.005409351098632256]:115.9989300954843,((((3[&rate=0.0017139191663188933]:16.575183825582418,28[&rate=0.0028408387949152743]:16.575183825582418)[&rate=0.0014184249549465823]:21.284874030451018,(20[&rate=0.0025934241080430914]:19.40084308512741,((29[&rate=0.0020783368553887877]:3.210923570347536,39[&rate=0.0041743599943404475]:3.210923570347536)[&rate=0.004700035829562385]:3.046800337752209,40[&rate=0.0032865959872139]:6.257723908099745)[&rate=0.00223344733779334]:13.143119177027664)[&rate=0.0023628814609855326]:18.459214770906026)[&rate=0.002048680802090387]:14.031672353526531,6[&rate=0.002943549621722948]:51.89173020955997)[&rate=0.0031105645788190254]:256.20231591312887,(((7[&rate=8.298400788755222E-4]:37.91698992791437,19[&rate=7.036287059966794E-4]:37.91698992791437)[&rate=0.002882785398587697]:120.68472663930963,(((8[&rate=0.0016899795067748813]:20.22125356243265,18[&rate=0.0012964798555076189]:20.22125356243265)[&rate=0.006178770342430278]:62.70704775862532,((9[&rate=6.477066793533896E-4]:22.87374548580267,15[&rate=0.0021340628756819405]:22.87374548580267)[&rate=0.005966471714721464]:22.818401952472716,(11[&rate=0.001862655062751514]:21.143654236912997,17[&rate=0.0020641098802863206]:21.143654236912997)[&rate=0.006559032562068345]:24.548493201362387)[&rate=0.005493878166659291]:37.23615388278259)[&rate=0.0013055601600940735]:40.69909741254361,(10[&rate=7.794971425231074E-4]:51.66491389458991,16[&rate=0.0025977731767466267]:51.66491389458991)[&rate=0.004599416996721857]:71.96248483901167)[&rate=0.0025738347980999434]:34.97431783362242)[&rate=0.00569776739614363]:10.383713756634876,(12[&rate=0.0011258774381120156]:49.593136588496876,14[&rate=0.0028104218410863464]:49.593136588496876)[&rate=0.009753229307331125]:119.392293735362)[&rate=0.003239565732616658]:139.10861579882996)[&rate=0.0062542016169988505]:85.215190235313)[&rate=0.001616947977153398]:67.57213440021957,(((24[&rate=7.680454008191332E-4]:60.884482724078225,25[&rate=8.37500510217576E-4]:60.884482724078225)[&rate=0.0037281754406473626]:138.51837815851107,41[&rate=0.007230883041812134]:199.4028608825893)[&rate=0.0014760493705443531]:250.9917508191697,38[&rate=0.0018094196868006646]:450.394611701759)[&rate=0.012364776975912147]:10.486759056462404)[&rate=1.0]:0.0;
tree STATE_11889000 = (((((((1[&rate=0.0014199731824850626]:7.36809549393112,2[&rate=0.00331343482921379]:7.36809549393112)[&rate=0.0028428344409937908]:9.857068728428127,(21[&rate=0.0027486359346493372]:0.08386649798388056,22[&rate=0.006451379073873165]:0.08386649798388056)[&rate=4.5223711991889315E-4]:17.141297724375367)[&rate=0.0019158647206409232]:124.78884582232712,((32[&rate=0.001979792777285459]:29.647231002717657,34[&rate=0.002217840357904565]:29.647231002717657)[&rate=0.004281438894371427]:37.811286886273365,(33[&rate=0.00460287786613058]:51.65472466535461,35[&rate=0.0018323932624420016]:51.65472466535461)[&rate=0.001144696972914249]:15.803793223636418)[&rate=0.005060898225909948]:74.55549215569533)[&rate=0.002196552290061073]:22.860657079291542,13[&rate=0.004479045638507461]:164.8746671239779)[&rate=0.004176436361858216]:164.35379503381014,(((((4[&rate=0.0022381447891583186]:30.681413989770665,((5[&rate=0.0010675441122703021]:14.185896156444306,37[&rate=0.005634986445558747]:14.185896156444306)[&rate=0.00744490215505082]:3.461968828959721,42[&rate=0.00296774708048417]:17.647864985404027)[&rate=0.0015220189476965599]:13.033549004366638)[&rate=0.004613044019638472]:6.587781876401234,31[&rate=0.003511916381296633]:37.2691958661719)[&rate=0.002073772698659818]:17.835971508022517,36[&rate=0.0014979895286662782]:55.105167374194416)[&rate=0.0065646331883960005]:33.76324826235258,23[&rate=0.00501640415065145]:88.868415636547)[&rate=0.002429248604139057]:117.14265205922992,((26[&rate=0.0026351034221110945]:6.455722042257945,30[&rate=0.001490808837629574]:6.455722042257945)[&rate=0.00518525168413926]:51.26253467270385,27[&rate=0.002289788887086368]:57.7182567149618)[&rate=0.00265668601116334]:148.29281098081512)[&rate=0.007390567150515241]:123.21739446201113)[&rate=0.005103210722859105]:73.33169549042555,((((3[&rate=0.0015130384823755691]:19.051998436450546,28[&rate=0.0024430141653941913]:19.051998436450546)[&rate=0.003492773577061305]:20.198865986695324,(20[&rate=0.0027762777118224106]:12.941242131449371,((29[&rate=0.0018858984859254748]:6.157703084630236,39[&rate=0.0020066512490415985]:6.157703084630236)[&rate=0.0041387398534652176]:2.2138842257926425,40[&rate=0.002901388993365467]:8.371587310422878)[&rate=0.001855815390224985]:4.569654821026493)[&rate=0.001427309740822404]:26.3096222916965)[&rate=0.004702731961449172]:14.416892078128505,6[&rate=0.0029670677116565847]:53.667756501274376)[&rate=0.003764453161842054]:180.17522363164036,((7[&rate=0.002368785265833063]:40.24401101817741,19[&rate=6.714195695677413E-4]:40.24401101817741)[&rate=0.0030674385299573757]:136.78932461888743,((((8[&rate=0.0032733866852850675]:19.71070265551616,18[&rate=0.0011445253379252797]:19.71070265551616)[&rate=0.0030984864217087644]:95.1611631786328,((9[&rate=5.717919201861771E-4]:26.245371149073478,15[&rate=0.0018839390551018964]:26.245371149073478)[&rate=0.003042167326757374]:44.95681083047643,(11[&rate=0.0044920014841922885]:18.20583875581719,17[&rate=0.001604920318321427]:18.20583875581719)[&rate=0.003055719479678105]:52.996343223732715)[&rate=0.007208066644193814]:43.66968385459906)[&rate=0.0015106889946014353]:41.96373840006163,(10[&rate=6.881358215232266E-4]:60.99173862896682,16[&rate=0.0022932999771176836]:60.99173862896682)[&rate=0.005776864187927335]:95.84386560524376)[&rate=0.0016311798688716348]:5.344893787610431,(12[&rate=0.0015571794597663215]:58.37012926981831,14[&rate=0.002481025056978245]:58.37012926981831)[&rate=0.008951127115196944]:103.81036875200272)[&rate=0.002859870941382666]:14.852837615243828)[&rate=0.008631291016503926]:56.80964449584988)[&rate=0.002611409018495271]:168.71717751529886)[&rate=0.0026114363685496205]:80.94328901330147,(((24[&rate=7.598456180201359E-4]:42.11971264898481,25[&rate=0.0011884990832706857]:42.11971264898481)[&rate=0.0030036816497876124]:159.11367881505728,41[&rate=0.006383384070158098]:201.23339146404209)[&rate=0.0013977829311616066]:241.2176616837,38[&rate=0.0016197022104678586]:442.4510531477421)[&rate=0.00406867337339647]:41.052393513772984)[&rate=1.0]:0.0;
tree STATE_11890000 = (((((((1[&rate=0.002800714517600834]:4.502996802798467,2[&rate=0.004696518444489955]:4.502996802798467)[&rate=0.004161734306771727]:5.677693335316956,(21[&rate=0.002617207531415915]:0.5102855317620092,22[&rate=0.0023657741180555347]:0.5102855317620092)[&rate=0.0012905070319979134]:9.670404606353415)[&rate=0.0016378781165535647]:149.92730574949667,((32[&rate=0.0018851272742366222]:43.955685166598286,34[&rate=0.0021117924040086823]:43.955685166598286)[&rate=0.004671365800082495]:22.9683567950528,(33[&rate=0.005835848392566241]:47.72845168482482,35[&rate=0.001886748979446451]:47.72845168482482)[&rate=0.0013094324894467769]:19.195590276826266)[&rate=0.004409215369899023]:93.18395392596099)[&rate=0.00300088170449538]:64.71853506022413,13[&rate=0.0016964964558934723]:224.8265309478362)[&rate=0.006261265138284594]:94.61390703941254,(((((4[&rate=0.0030852076090096595]:32.465535852264686,((5[&rate=0.001016498567730713]:14.544603605603635,37[&rate=0.005365544697582508]:14.544603605603635)[&rate=0.002948483190359894]:8.31945313437643,42[&rate=0.0032150287490002485]:22.864056739980064)[&rate=0.003836129800899038]:9.601479112284622)[&rate=0.004494680177645118]:2.596954185189418,31[&rate=0.0034113541697810023]:35.062490037454104)[&rate=0.0018180685296041207]:7.5841638617818745,36[&rate=0.0027015363947499025]:42.64665389923598)[&rate=0.0035846057189239185]:49.334936705982194,23[&rate=0.003908981597807352]:91.98159060521817)[&rate=0.0027574537876839623]:114.50447919858118,((26[&rate=0.0012636364066592406]:6.559979776850858,30[&rate=0.0014195245241693038]:6.559979776850858)[&rate=0.002571829922138493]:84.14988622035087,27[&rate=0.0016380881814462398]:90.70986599720172)[&rate=0.0029383828118664562]:115.77620380659764)[&rate=0.007037180793592029]:112.95436818344939)[&rate=0.005437394723368176]:63.068367841526026,((((3[&rate=0.0014406912394167764]:13.844824926225217,28[&rate=0.002326199331248579]:13.844824926225217)[&rate=0.0033257635891439934]:17.351086470490998,(20[&rate=8.837560642783928E-4]:13.4272382771336,((29[&rate=0.0034393931885949177]:7.865258598196952,39[&rate=0.001524749008868893]:7.865258598196952)[&rate=0.0030384988362426985]:2.8027318013334863,40[&rate=0.00302016037675512]:10.667990399530439)[&rate=0.0017670779731151387]:2.759247877603162)[&rate=0.0028943808501708758]:17.768673119582616)[&rate=0.002581279619037218]:6.746927011510532,6[&rate=0.002287284204121668]:37.94283840822675)[&rate=0.003911026219653348]:179.5725644203425,((((7[&rate=0.0011333082497769961]:40.590142092821466,19[&rate=8.847648600575303E-4]:40.590142092821466)[&rate=0.005353337713051237]:86.43893570058253,((9[&rate=6.249514928192517E-4]:23.21921128916282,15[&rate=6.866337748500645E-4]:23.21921128916282)[&rate=0.0026466092188765335]:34.785637583142474,(11[&rate=0.00427721255054879]:18.56260606832704,17[&rate=0.001528179665951067]:18.56260606832704)[&rate=0.003576953030776892]:39.44224280397826)[&rate=0.0028118753384173524]:69.02422892109871)[&rate=0.0016757980886868678]:8.660076865892577,((8[&rate=0.003116866871296825]:20.06674367864946,18[&rate=0.0011779125524682694]:20.06674367864946)[&rate=0.002781898249631177]:95.33581846419476,(10[&rate=6.552320122200762E-4]:61.32785627039983,16[&rate=0.002342608169445756]:61.32785627039983)[&rate=0.006147608224926279]:54.07470587244439)[&rate=0.00246512049816594]:20.28659251645236)[&rate=0.0020446298311878495]:44.901789899507946,(12[&rate=0.0015588897228388462]:47.946290155108194,14[&rate=0.0028966894405450822]:47.946290155108194)[&rate=0.008288878700600067]:132.64465440369634)[&rate=0.006062449339501431]:36.92445826976473)[&rate=0.002699282546284036]:164.99340300020552)[&rate=9.366438396449568E-4]:98.88899179680726,(((24[&rate=0.0011147537092038465]:23.56201094097734,25[&rate=0.0017436222965012905]:23.56201094097734)[&rate=0.0043733115843642]:157.3331299331841,41[&rate=0.0058940561704951796]:180.89514087416143)[&rate=0.0015254997413459038]:155.78525227275662,38[&rate=0.001636298907075759]:336.68039314691805)[&rate=0.0026860444568488637]:144.71740447866398)[&rate=1.0]:0.0;
tree STATE_11891000 = (((((1[&rate=0.0015003568531151092]:8.05997162189041,(2[&rate=0.0022660618383495224]:7.444388273015534,(21[&rate=0.0075579095486746125]:0.6670259543153462,22[&rate=0.002149388820472817]:0.6670259543153462)[&rate=0.004479829701152575]:6.777362318700187)[&rate=0.00398010739605027]:0.6155833488748765)[&rate=0.0018862378271239447]:133.46656709687693,(((32[&rate=0.003431602577587828]:16.559851748273314,34[&rate=0.0038442137864994693]:16.559851748273314)[&rate=0.004789608630069254]:15.553344850578906,35[&rate=0.003446419595841452]:32.11319659885222)[&rate=0.001612050918506369]:7.738815815177347,33[&rate=0.006102433867845696]:39.852012414029566)[&rate=0.004927790499836138]:101.67452630473778)[&rate=0.005292723139245091]:47.74019790254971,13[&rate=0.0022773780978421233]:189.26673662131705)[&rate=0.006379352882326897]:91.06835804617609,(((((4[&rate=0.0037982193049052285]:27.491554722728537,((5[&rate=0.0011987776085121806]:8.676501874155196,37[&rate=0.006327696904967148]:8.676501874155196)[&rate=0.007350339870103752]:6.54784984194608,42[&rate=0.0019969673856713994]:15.224351716101276)[&rate=0.0024394022972369133]:12.26720300662726)[&rate=0.004233838628794763]:6.279716789887672,31[&rate=0.0044207035168166405]:33.77127151261621)[&rate=0.006032900333246505]:13.51766271884199,36[&rate=0.0018354058206764238]:47.2889342314582)[&rate=0.002893793915249599]:42.65706381804179,23[&rate=0.004478092628008288]:89.94599804949999)[&rate=0.003933343809757816]:102.07709126244919,((26[&rate=0.005144046693608465]:5.919218818438192,30[&rate=0.0017475859438895148]:5.919218818438192)[&rate=0.0027024482846852863]:115.66929224794018,27[&rate=0.0017358298316699624]:121.58851106637837)[&rate=0.004920809365342445]:70.4345782455708)[&rate=0.008056665556873208]:88.31200535554396)[&rate=0.004578284907013856]:163.72863487937548,(((((3[&rate=0.0019808116221448095]:13.292667603207187,28[&rate=0.0018811615366485818]:13.292667603207187)[&rate=0.0014755093708790487]:9.177705732417346,(20[&rate=0.0023358915736858494]:15.532560548008899,((29[&rate=0.0020207577297635627]:3.0263127484099175,39[&rate=0.0018771284965422277]:3.0263127484099175)[&rate=0.004056884038685151]:5.8289497509087305,40[&rate=0.0037181392310202976]:8.855262499318648)[&rate=0.0018238676668132611]:6.6772980486902505)[&rate=0.0047082019017376745]:6.937812787615634)[&rate=0.0029094563221874568]:39.114570586579205,6[&rate=0.0023337239581572066]:61.58494392220374)[&rate=0.0028237226563395715]:215.52477570732586,((((7[&rate=0.0012564724954994963]:36.82884784626811,19[&rate=4.843582250258157E-4]:36.82884784626811)[&rate=0.006760210517509299]:84.6816474876023,((8[&rate=0.001094332333401233]:18.578763184511786,18[&rate=0.001452551673842004]:18.578763184511786)[&rate=0.003467568285641707]:100.04985861234111,((9[&rate=7.693818781347337E-4]:21.55147420783018,15[&rate=8.453193397486204E-4]:21.55147420783018)[&rate=0.00325825795266458]:39.9044625293495,(11[&rate=0.005265704399676423]:17.129501027416993,17[&rate=0.0018813520009572859]:17.129501027416993)[&rate=0.005364089859906371]:44.326435709762684)[&rate=0.003218756359487293]:57.17268505967322)[&rate=0.0038539853470650996]:2.881873537017512)[&rate=0.0019682907988365235]:6.0566037993078226,(10[&rate=6.992982789242075E-4]:58.31126652720753,16[&rate=0.0013130285729897183]:58.31126652720753)[&rate=0.00777217950688297]:69.25583260597071)[&rate=0.0021839591488195774]:63.51272939501919,(12[&rate=0.0019191593532357093]:43.321229511732575,14[&rate=0.003902622809048975]:43.321229511732575)[&rate=0.009783787653375637]:147.75859901646484)[&rate=0.008272367477694793]:86.02989110133217)[&rate=0.003273805063393844]:138.02434088410922,(((24[&rate=0.0022110786018410445]:22.53121595438295,25[&rate=0.0017511225961069784]:22.53121595438295)[&rate=0.0059087952585332]:114.25569975709433,41[&rate=0.0077369039131139124]:136.7869157114773)[&rate=0.003251534902214552]:203.41871029148345,38[&rate=0.002000924087918208]:340.20562600296074)[&rate=0.0031622354286592615]:74.92843451067807)[&rate=0.0016916642197145131]:28.9296690332298)[&rate=1.0]:0.0;
tree STATE_11892000 = ((((((1[&rate=0.0013939457019108475]:7.956516427299935,(2[&rate=0.002594846698750943]:7.223770220758865,(21[&rate=0.007021873168994447]:0.03645087145256809,22[&rate=0.0065027015411093115]:0.03645087145256809)[&rate=0.0041621027319259304]:7.187319349306297)[&rate=0.0036978226788838458]:0.7327462065410693)[&rate=0.001982063189427347]:142.3142544452622,((32[&rate=0.0038936684318317243]:13.782936224927475,34[&rate=0.004361837808219269]:13.782936224927475)[&rate=0.002813878989032938]:43.20073924173083,(33[&rate=0.00648750593775805]:31.854369798642498,35[&rate=0.003112047916991636]:31.854369798642498)[&rate=0.0014459903942314384]:25.129305668015807)[&rate=0.005611764460307355]:93.28709540590384)[&rate=0.0032581726123867387]:100.76701579741683,13[&rate=0.0019014280928589169]:251.03778666997897)[&rate=0.010865747217342146]:89.22477250895838,(((((4[&rate=0.0035288347995310215]:33.499967033723465,((5[&rate=0.001412756896825751]:13.67713773319039,37[&rate=0.007457177528207447]:13.67713773319039)[&rate=0.004254974638244817]:7.770221956574277,42[&rate=0.001855334681434766]:21.447359689764667)[&rate=0.002266390385997031]:12.052607343958798)[&rate=0.0039335583044387825]:6.955913211133165,31[&rate=0.0041071700068516645]:40.45588024485663)[&rate=0.005629067955427653]:8.386881980682041,36[&rate=0.001457716476724611]:48.84276222553867)[&rate=0.0027675149135627636]:64.43159833164029,23[&rate=0.003894048408917649]:113.27436055717897)[&rate=0.003920377270652079]:103.99888216162154,((26[&rate=0.002004319595463448]:11.44539429765082,30[&rate=0.0011596869942731487]:11.44539429765082)[&rate=0.002408400011635727]:129.97415251959103,27[&rate=0.0014717662513199935]:141.41954681724184)[&rate=0.005626243054916489]:75.85369590155867)[&rate=0.005327741708795812]:122.98931646013685)[&rate=0.0032442491183845715]:105.9761908883516,((((3[&rate=0.002958202657038316]:12.105651578182389,28[&rate=0.0013757382590378964]:12.105651578182389)[&rate=0.0013936675044166538]:21.23098652341185,(20[&rate=0.0021702210460855893]:12.998554381732173,((29[&rate=0.0018774377216717588]:6.77872117413408,39[&rate=0.0017439952330385094]:6.77872117413408)[&rate=0.0012279149095555354]:4.769791935223716,40[&rate=0.002267101415262605]:11.548513109357796)[&rate=0.005432869553014902]:1.4500412723743779)[&rate=0.002143095041987789]:20.338083719862066)[&rate=0.0035921459157791363]:17.128699368536502,6[&rate=0.0026293229861777414]:50.46533747013074)[&rate=0.0024100300887925736]:198.3237121946786,((((7[&rate=0.00110135450548638]:43.24280145319972,19[&rate=4.07983440951159E-4]:43.24280145319972)[&rate=0.005366596777317678]:90.00557083701293,(10[&rate=0.0010496969223175456]:60.98424193345149,16[&rate=0.001219903472967127]:60.98424193345149)[&rate=0.004349286803317712]:72.26413035676114)[&rate=0.0015592041648563118]:2.181826669322504,((8[&rate=0.0010362085524760452]:20.533110336194365,18[&rate=0.0013754016228967835]:20.533110336194365)[&rate=0.0031851450579483617]:100.43853369762572,((9[&rate=8.543832552524704E-4]:20.309633707149636,15[&rate=9.387102942601664E-4]:20.309633707149636)[&rate=0.002243142412578708]:58.0474536370316,(11[&rate=0.004892240136219679]:19.294312344326897,17[&rate=0.0017479191900718967]:19.294312344326897)[&rate=0.0040782563142006435]:59.06277499985434)[&rate=0.003777164112196298]:42.614556689638846)[&rate=0.004748833337377948]:14.458554925715063)[&rate=0.010643165587881013]:14.773961195245079,(12[&rate=0.0015544986774796603]:46.670272657986736,14[&rate=0.0031610829945623036]:46.670272657986736)[&rate=0.012788999469454531]:103.53388749679348)[&rate=0.00799522667876077]:98.58488951002911)[&rate=0.0031855637210805514]:197.4497004024796)[&rate=0.0017366833135829835]:31.971787014405493,(((24[&rate=0.0017114024531935386]:17.49345218277206,25[&rate=0.00236026922198992]:17.49345218277206)[&rate=0.003146282409834489]:144.13363791135106,41[&rate=0.0077679686950391956]:161.6270900941231)[&rate=0.0019396509291101603]:259.74079983396376,38[&rate=0.0018066145310994327]:421.36788992808687)[&rate=0.003172676710887014]:56.84264715360757)[&rate=1.0]:0.0;
tree STATE_11893000 = ((((((1[&rate=0.0020576174274564863]:5.82024208473506,(21[&rate=9.565494940479939E-4]:2.1351842457628853,22[&rate=0.001827234395321036]:2.1351842457628853)[&rate=0.006791406649796044]:3.685057838972175)[&rate=0.0032430579036634532]:1.524996986279728,2[&rate=0.002463461659211013]:7.345239071014788)[&rate=0.0019183720117754133]:155.41348732711683,((32[&rate=0.003007232084326361]:37.29385223557489,34[&rate=0.0015776777744081225]:37.29385223557489)[&rate=0.003088764455423959]:52.183514547913276,(33[&rate=0.005533859991344901]:35.35247680091375,35[&rate=0.002654585232647095]:35.35247680091375)[&rate=0.0016722039876934964]:54.124889982574416)[&rate=0.005359704070214627]:73.28135961464345)[&rate=0.0030040956219765883]:146.47901236766376,13[&rate=0.001809171084225582]:309.23773876579537)[&rate=0.012955452043353927]:75.0837913261422,(((((4[&rate=0.003335962317654685]:23.31416212031787,((5[&rate=0.0011931160029661964]:10.400011937136087,37[&rate=0.007049597003968432]:10.400011937136087)[&rate=0.004022414157121798]:6.1894753155354945,42[&rate=0.0017539292530009173]:16.58948725267158)[&rate=0.008377561625592575]:6.724674867646289)[&rate=0.0020663546186939245]:23.905056496882633,31[&rate=0.0030906440712117787]:47.219218617200504)[&rate=0.002008330419161542]:15.462303666047013,36[&rate=9.292664784701415E-4]:62.68152228324752)[&rate=0.008524398094977957]:21.841046314199247,23[&rate=0.006586949982449785]:84.52256859744676)[&rate=0.004106419905433214]:89.44693475921358,((26[&rate=0.0012554532349182547]:9.781171654951,30[&rate=9.58949536625697E-4]:9.781171654951)[&rate=0.002694180863605298]:67.21300151331606,27[&rate=0.004017334072709203]:76.99417316826705)[&rate=0.002958157012091771]:96.97533018839329)[&rate=0.005020601370591028]:210.35202673527724)[&rate=0.002272426219564406]:88.67868739895664,(((((3[&rate=0.004116464941522475]:14.367892487333776,28[&rate=0.0019143983589242233]:14.367892487333776)[&rate=0.0020874693919391285]:26.47254169445312,((20[&rate=0.005257910945018665]:9.670136397585114,40[&rate=0.002595485122295361]:9.670136397585114)[&rate=0.0015746841739640726]:11.262689773938881,(29[&rate=0.0017748242264197548]:10.149726627748578,39[&rate=0.001016794832516112]:10.149726627748578)[&rate=0.00396855747123879]:10.783099543775418)[&rate=0.0017258455830929638]:19.9076080102629)[&rate=0.003089232797562579]:30.067905448719237,6[&rate=0.001148786367160931]:70.90833963050613)[&rate=0.002144021609508788]:263.7694294750063,((((7[&rate=0.0012307130785720497]:39.04347862202347,19[&rate=4.5590275802946743E-4]:39.04347862202347)[&rate=0.0046811190825963725]:110.96869817383278,(8[&rate=0.0023774032179627786]:19.137429617640684,18[&rate=5.288312646537879E-4]:19.137429617640684)[&rate=0.0029677336913723996]:130.87474717821556)[&rate=0.008726036576344796]:15.333361821161049,(((9[&rate=8.076859660712114E-4]:20.99906408727822,15[&rate=8.874040148484568E-4]:20.99906408727822)[&rate=0.004041450857999012]:66.34863281272422,(11[&rate=0.0045102883676765996]:19.949276647754303,17[&rate=0.0011925529499267607]:19.949276647754303)[&rate=0.0023006194821729923]:67.39842025224814)[&rate=0.002106554782191477]:76.94774076271885,(12[&rate=0.0014695357831687496]:51.03401546741867,14[&rate=0.0029883104061670567]:51.03401546741867)[&rate=0.012493062930787497]:113.26142219530263)[&rate=3.6856603576924913E-4]:1.0501009542959991)[&rate=0.0014560942606672363]:4.984752567517688,(10[&rate=0.0011566947956299348]:57.446470608158336,16[&rate=6.797727594480094E-4]:57.446470608158336)[&rate=0.0036306602035929675]:112.88382057637665)[&rate=0.005724584109237851]:164.34747792097744)[&rate=0.004725013396247083]:126.65789549162253,(((24[&rate=0.0030753312856919494]:9.515320540757578,25[&rate=0.0042413225297821275]:9.515320540757578)[&rate=0.0028366421427314485]:194.9685288644576,41[&rate=0.004974810811044861]:204.48384940521518)[&rate=0.0018336371002052444]:150.36848684634285,38[&rate=0.002224297758839861]:354.85233625155803)[&rate=0.003704490024423935]:106.48332834557692)[&rate=0.003504464802174568]:11.664552893759264)[&rate=1.0]:0.0;
tree STATE_11894000 = ((((((1[&rate=0.001858349020017393]:8.303395930989042,2[&rate=0.0020309947578887404]:8.303395930989042)[&rate=0.002928986407634852]:5.994854921979549,(21[&rate=0.0031075286405002006]:2.9974598864451973,22[&rate=0.0016502772588218324]:2.9974598864451973)[&rate=0.0022539146318126956]:11.300790966523394)[&rate=0.0017325887215673991]:159.5329229347294,((32[&rate=0.003077538300166487]:20.392164934864258,34[&rate=0.001614562374938897]:20.392164934864258)[&rate=0.002072570015908453]:66.16144191771241,(33[&rate=0.004020782290993153]:63.30187202033762,35[&rate=0.0012245772335577095]:63.30187202033762)[&rate=0.002634963441859193]:23.251734832239045)[&rate=0.0044748660583554785]:87.27756693512133)[&rate=0.0029035259067415617]:170.95618086192002,13[&rate=0.00168508800358787]:344.787354649618)[&rate=0.009482196024575371]:76.8205967003351,(((((4[&rate=0.002814073492201524]:35.037992324962545,((5[&rate=9.136810519642051E-4]:14.077511250377864,37[&rate=0.005398538943821438]:14.077511250377864)[&rate=0.005200161655545032]:1.0562333637346413,42[&rate=0.0018733609867458768]:15.133744614112505)[&rate=0.002655596757263524]:19.90424771085004)[&rate=0.005447570663933502]:5.963540920381895,31[&rate=0.002953829136777648]:41.00153324534444)[&rate=0.0014858354557599142]:13.199451924658156,36[&rate=0.0015404718490582246]:54.200985170002596)[&rate=0.0076988591925091585]:24.776346959970297,23[&rate=0.00594904178077487]:78.9773321299729)[&rate=0.0034813767906164963]:102.37838479429675,((26[&rate=0.0011338698135308941]:9.526898966243918,30[&rate=8.660807922089703E-4]:9.526898966243918)[&rate=0.0019286384507019752]:80.77974701049726,27[&rate=0.002951650565716026]:90.30664597674118)[&rate=0.0030424178977932438]:91.04907094752846)[&rate=0.004457108301226393]:240.25223442568347)[&rate=0.0014167098129894962]:29.874809704425502,(((((3[&rate=0.002183879889898326]:15.743738003913148,28[&rate=0.0010156326208775371]:15.743738003913148)[&rate=0.002655774812669726]:20.227389060559812,((20[&rate=0.0021293901680301953]:14.95001262206002,40[&rate=6.920131184431739E-4]:14.95001262206002)[&rate=0.005385925432211003]:0.2245268526659565,(29[&rate=0.0016029427131881292]:11.205894478076992,39[&rate=3.5612617072972757E-4]:11.205894478076992)[&rate=0.0018192106840260022]:3.968644996648985)[&rate=0.002371662871482189]:20.796587589746984)[&rate=0.0020367865058155805]:22.718223762509346,6[&rate=8.668879979762224E-4]:58.689350826982306)[&rate=0.001974800007894478]:271.7666003127487,(((((7[&rate=0.0010759279521484924]:39.517279811217456,19[&rate=4.117511993736281E-4]:39.517279811217456)[&rate=0.004227779636606743]:125.3013273544982,(12[&rate=0.0016153471740054895]:55.56978804139854,14[&rate=0.002183909934123001]:55.56978804139854)[&rate=0.010317224579463364]:109.24881912431712)[&rate=0.00809500444146742]:9.057108960364133,(8[&rate=0.00214716539689726]:19.115949477559504,18[&rate=4.776169997931787E-4]:19.115949477559504)[&rate=0.0026803257609710005]:154.7597666485203)[&rate=0.0033942872635622763]:6.305265248624323,((9[&rate=7.294662280274541E-4]:21.023903173807174,15[&rate=0.001472980734659902]:21.023903173807174)[&rate=0.0017924669116307923]:108.04314379920741,(11[&rate=0.001833657744981188]:19.94799602974574,17[&rate=0.0010770610591857041]:19.94799602974574)[&rate=0.002211298455537442]:109.11905094326885)[&rate=0.0020159888164578118]:51.113934401689534)[&rate=0.002002111189430529]:2.197538283067672,(10[&rate=0.0013145702654069177]:46.392523923906595,16[&rate=7.72553883859488E-4]:46.392523923906595)[&rate=0.00276199376278417]:135.9859957338652)[&rate=0.004946950184072987]:148.07743148195925)[&rate=0.0042070867244677086]:54.50922110412239,(((24[&rate=0.002777503147443245]:12.688942951456054,25[&rate=0.003830574849155232]:12.688942951456054)[&rate=0.0026647377670811]:106.6678503066453,41[&rate=0.007416440531077816]:119.35679325810136)[&rate=0.0034777552254483886]:139.15255189267268,38[&rate=0.0020088873204561508]:258.50934515077404)[&rate=0.001914174495567479]:126.45582709307939)[&rate=0.005654479659114566]:66.51758881052518)[&rate=1.0]:0.0;
tree STATE_11895000 = ((((((1[&rate=0.0036080997373332336]:5.168906718382222,2[&rate=0.00165040181171673]:5.168906718382222)[&rate=0.003674041304604471]:5.158761762347985,(21[&rate=0.002532161020122108]:3.2686548804187776,22[&rate=0.0013447238080837047]:3.2686548804187776)[&rate=0.001429100055285223]:7.059013600311429)[&rate=0.001781824771685802]:156.34058406719265,((32[&rate=0.002005662116874555]:42.903795420142536,34[&rate=0.0010522262519269945]:42.903795420142536)[&rate=0.003380365128990199]:12.311907834686835,(33[&rate=0.0042410027191263485]:47.47897143233892,35[&rate=0.00129164799321071]:47.47897143233892)[&rate=0.003240000249958171]:7.736731822490448)[&rate=0.0023476707700832732]:111.45254929309348)[&rate=0.0017888114534343475]:125.1950313820546,13[&rate=0.0016416827429014673]:291.86328392997746)[&rate=0.012266506398777632]:109.87927174446895,(((((4[&rate=0.0018576791117566036]:38.730958740345514,((5[&rate=0.00147976951285633]:16.497963579535583,37[&rate=0.004076208605217829]:16.497963579535583)[&rate=0.0013432439613057518]:10.840384167272461,42[&rate=0.001069995236373764]:27.338347746808044)[&rate=0.0045980150282093]:11.39261099353747)[&rate=0.006063322028466158]:5.382763668924142,31[&rate=0.002744187948171575]:44.113722409269656)[&rate=0.0014350899210457423]:19.98222454406293,36[&rate=8.53838757757178E-4]:64.09594695333259)[&rate=0.0078066229928724536]:25.359576585912706,23[&rate=0.004095966328933673]:89.45552353924529)[&rate=0.0035301069185578455]:162.51634943349416,((26[&rate=7.929234045224234E-4]:18.70871763855538,30[&rate=6.056565949236314E-4]:18.70871763855538)[&rate=0.004395195705421167]:47.769175321200066,27[&rate=0.0031932919448289295]:66.47789295975545)[&rate=5.340206243219837E-4]:185.493980012984)[&rate=0.004931395131557481]:149.77068270170696)[&rate=0.002867100277047658]:52.8513130990317,(((((3[&rate=0.0024723505751954025]:14.183607697373342,28[&rate=0.0011666117767807713]:14.183607697373342)[&rate=0.0034781847331093498]:25.70890756434858,((20[&rate=0.0033204630990886393]:9.56229517771607,(29[&rate=0.0015847777532844284]:8.531474805824038,39[&rate=0.0016740679659024847]:8.531474805824038)[&rate=0.005703095502338722]:1.0308203718920321)[&rate=0.0012832972394896595]:12.833095169807638,40[&rate=0.0017752890410738208]:22.39539034752371)[&rate=0.00327083262824009]:17.49712491419821)[&rate=0.0026670669714854165]:40.607447148654664,6[&rate=0.0013606411922765693]:80.49996241037658)[&rate=0.0020828692853695164]:245.462549483611,(((7[&rate=0.0010909881165366696]:39.776279730182594,19[&rate=4.175146343110822E-4]:39.776279730182594)[&rate=0.0045378719472846715]:118.99385896425282,(12[&rate=0.0016379577902051353]:55.81216938959292,14[&rate=0.0022144789350967086]:55.81216938959292)[&rate=0.0112061844444333]:102.95796930484249)[&rate=0.0028048905006765245]:51.144741367116666,(((8[&rate=0.0011401695518477662]:19.396070142709977,18[&rate=4.911088844639827E-4]:19.396070142709977)[&rate=0.0030337743005214735]:113.16761641021121,(10[&rate=7.863288854241059E-4]:64.70603873102742,16[&rate=0.002199972318366625]:64.70603873102742)[&rate=0.004125322016596558]:67.85764782189376)[&rate=0.001189641805864565]:63.81275037842761,((9[&rate=7.396768385871851E-4]:21.302048604740428,15[&rate=0.0014935985947687495]:21.302048604740428)[&rate=0.002065586925855046]:97.04234516451046,(11[&rate=0.002100600661050578]:20.227255307733923,17[&rate=0.0016698608868428667]:20.227255307733923)[&rate=0.002544249483353607]:98.11713846151696)[&rate=0.0017088006478502404]:78.0320431620979)[&rate=0.0022256356287482515]:13.53844313020329)[&rate=0.005393974472472442]:116.04763183243551)[&rate=0.004040443983192891]:86.51947732258367,(((24[&rate=0.003298486503534026]:10.971778992929645,25[&rate=0.004549085552736931]:10.971778992929645)[&rate=0.003418770386462287]:165.1908425864865,41[&rate=0.007132286900853631]:176.16262157941614)[&rate=0.003623023117076289]:139.46607300671727,38[&rate=0.001980953707764292]:315.6286945861334)[&rate=0.0024080037195560768]:96.85329463043786)[&rate=0.00660405337739659]:42.11187955690684)[&rate=1.0]:0.0;
tree STATE_11896000 = (((((((1[&rate=0.0043466482579818935]:3.1511163498898043,2[&rate=0.0019882255705139487]:3.1511163498898043)[&rate=0.002773402188978522]:3.425242309153913,(21[&rate=0.0026104415055554376]:2.0351928538383546,22[&rate=0.0016199777785656608]:2.0351928538383546)[&rate=0.0017216251539515497]:4.541165805205363)[&rate=0.002195322871760167]:146.4111450845188,((32[&rate=0.0028901161459368723]:37.600174095355655,34[&rate=0.0015162354889943807]:37.600174095355655)[&rate=0.0034069138353667603]:45.135704750245665,(33[&rate=0.00510910130624668]:51.16257547929704,35[&rate=0.0015560377789504603]:51.16257547929704)[&rate=7.108510669824123E-4]:31.57330336630428)[&rate=0.005806815363904171]:70.2516248979612)[&rate=0.0017057708178186844]:146.42311616041934,13[&rate=0.002009998328665665]:299.41061990398185)[&rate=0.011030903214515228]:66.98741373801977,(((((4[&rate=0.0024263328644756267]:35.1304010284599,((5[&rate=0.0017826662352820007]:11.578478761810745,37[&rate=0.004910575184402393]:11.578478761810745)[&rate=0.003863581767169053]:4.674370654519999,42[&rate=0.003437012932464806]:16.252849416330744)[&rate=0.0025975428565993956]:18.877551612129157)[&rate=0.003865657027484106]:11.103179790614,31[&rate=0.002258111915210836]:46.2335808190739)[&rate=0.00827748781143284]:17.722799331201884,36[&rate=0.0011083646376638622]:63.956380150275784)[&rate=0.004406960438043986]:76.44338396668797,23[&rate=0.003947376924741463]:140.39976411696375)[&rate=0.004252690946777344]:68.37010613984523,((26[&rate=0.001393783166116364]:12.162491201800293,30[&rate=0.0013062981548577523]:12.162491201800293)[&rate=0.003709855231107359]:58.2100262080522,27[&rate=0.0029834525204889806]:70.37251740985249)[&rate=6.828390271502577E-4]:138.3973528469565)[&rate=0.005480822226103065]:157.62816338519264)[&rate=0.0041704498673747386]:89.26388929606486,(((24[&rate=0.003973659726248463]:10.407432052404578,25[&rate=0.0051372914101004774]:10.407432052404578)[&rate=0.003931162757429785]:142.14482784544134,41[&rate=0.008227155937664793]:152.55225989784591)[&rate=0.0046158473490310195]:80.2973078193697,38[&rate=0.0024000851541187748]:232.84956771721562)[&rate=0.002772337149592292]:222.81235522085086)[&rate=0.006617127725546086]:12.076154497764207,((((3[&rate=0.0018072783917812215]:16.03760598487369,28[&rate=0.0014054076706385289]:16.03760598487369)[&rate=0.0011375077980606205]:13.089379704426001,((20[&rate=0.0025817612664868783]:14.902775551572129,(29[&rate=0.0019091688040993235]:10.042028100657644,39[&rate=0.002016735993202418]:10.042028100657644)[&rate=0.004682743831706671]:4.860747450914484)[&rate=0.0010105035437014687]:6.824844347718967,40[&rate=7.69769409773676E-4]:21.727619899291096)[&rate=0.004814026112830466]:7.399365790008595)[&rate=0.0032053322035428336]:39.655684253919475,6[&rate=0.0016391533212476177]:68.78266994321916)[&rate=0.002509215601480058]:264.4915254022386,((((7[&rate=0.0013143044653056212]:37.67468734066563,19[&rate=5.029764668819255E-4]:37.67468734066563)[&rate=0.005003969432533596]:123.42012329944757,(10[&rate=0.0021191855936182036]:62.313728211068444,16[&rate=0.002453881620123959]:62.313728211068444)[&rate=0.004031118412592906]:98.78108242904474)[&rate=0.0029588613037784066]:4.0370693130997495,((8[&rate=0.0013576218508872995]:18.614306567863267,18[&rate=0.0024154387250623637]:18.614306567863267)[&rate=0.003502289436474213]:109.30647486789404,((9[&rate=8.910826407537666E-4]:20.206351547339942,15[&rate=0.0029334817058007143]:20.206351547339942)[&rate=0.003186764446515927]:59.52544159760097,(11[&rate=0.0018628149744271153]:19.1868415648491,17[&rate=0.0020218131275053243]:19.1868415648491)[&rate=0.002614415026018689]:60.544951580091805)[&rate=0.0021295442124408524]:48.1889882908164)[&rate=0.0019059244414394044]:37.21109851745564)[&rate=0.0024199521067349693]:10.093369400738624,(12[&rate=0.0011953644940269556]:43.96402553473252,14[&rate=0.0031675951450632336]:43.96402553473252)[&rate=0.012437533780266385]:131.26122381921905)[&rate=0.0064980769528864965]:158.0489459915062)[&rate=0.00470531526735732]:134.46388209037292)[&rate=1.0]:0.0;
tree STATE_11897000 = ((((((1[&rate=0.011157757569083031]:1.1116942749139342,2[&rate=0.0049463045090949375]:1.1116942749139342)[&rate=0.002288348607584128]:23.346437916884405,(21[&rate=0.0011528521015632745]:6.672868254505391,22[&rate=6.228029662803132E-4]:6.672868254505391)[&rate=9.021883236158799E-4]:17.785263937292946)[&rate=0.002169441331395196]:109.97145324964742,((32[&rate=0.0028321512955502164]:7.763719348442386,34[&rate=0.0029899445860486792]:7.763719348442386)[&rate=0.002548344090606981]:49.08019189138175,(33[&rate=0.006001672255392136]:42.163641309490274,35[&rate=0.0019668314237900795]:42.163641309490274)[&rate=6.965940704936179E-4]:14.680269930333864)[&rate=0.005459329578627432]:77.58567420162163)[&rate=0.002874893181799269]:153.73717851455885,13[&rate=0.001926779941413629]:288.1667639560046)[&rate=0.01272649570762617]:61.77971886637607,(((((4[&rate=0.002851312736358699]:32.84462838257162,((5[&rate=0.0024879792604629255]:7.5723584103884685,37[&rate=0.007142332005250987]:7.5723584103884685)[&rate=0.005806071963162529]:5.781107678347168,42[&rate=0.0033680793912687513]:13.353466088735637)[&rate=0.0013808641118286087]:19.491162293835984)[&rate=0.0020850409834996977]:16.871454997436985,31[&rate=0.002192550136679379]:49.716083380008605)[&rate=0.009294177954002815]:5.222492464424256,36[&rate=0.0010861350153400786]:54.93857584443286)[&rate=0.0032403517605594477]:44.313991231568195,23[&rate=0.0038682074030653006]:99.25256707600106)[&rate=0.0026414664135063575]:173.55631670700626,((26[&rate=0.0023461595008437454]:13.311661224372683,30[&rate=5.633641551236942E-4]:13.311661224372683)[&rate=0.002911557713219461]:117.97668028289739,27[&rate=0.001975114898538805]:131.28834150727008)[&rate=0.002196635290503383]:141.52054227573726)[&rate=0.008846869364595424]:77.13759903937336)[&rate=0.003848174211732249]:110.30659823682788,(((((3[&rate=0.0017710311905281121]:28.080390570366994,28[&rate=0.0013772204832566831]:28.080390570366994)[&rate=0.00183129436181068]:15.052032174060876,(20[&rate=0.0018182608586384383]:19.91625352259662,((29[&rate=0.00572767333471973]:1.1436216938686024,39[&rate=0.006111384455667009]:1.1436216938686024)[&rate=0.0036379929392340747]:10.325260645535863,40[&rate=0.0012234703814360656]:11.468882339404466)[&rate=0.0025967201257658472]:8.447371183192153)[&rate=0.0035675649626131524]:23.21616922183125)[&rate=0.0021385382656679435]:38.40968871090108,6[&rate=0.001279344034049368]:81.54211145532895)[&rate=0.0026357683746114306]:239.3635341186034,((((7[&rate=0.0012879444652754985]:38.09348746336321,19[&rate=4.928886523517699E-4]:38.09348746336321)[&rate=0.0059820062069037335]:73.58789318678589,(12[&rate=0.002336980128213877]:53.55033099256303,14[&rate=0.002530131719201714]:53.55033099256303)[&rate=0.016202550651310505]:58.13104965758606)[&rate=0.004041279866909885]:53.11435283033367,(10[&rate=0.002337500239226377]:53.334810357898434,16[&rate=0.0027066760416578997]:53.334810357898434)[&rate=0.0036092397399807435]:111.46092312258433)[&rate=0.001281261107384183]:1.0112702660138666,((8[&rate=6.278172937960678E-4]:20.244657506484476,18[&rate=0.0023669941168713705]:20.244657506484476)[&rate=0.004742602420536313]:126.37914938661147,((9[&rate=8.228701132133169E-4]:23.046928724667666,15[&rate=0.0010131599528464333]:23.046928724667666)[&rate=0.003509032422912312]:55.54380992705133,(11[&rate=0.002932716337274753]:20.78552767723349,17[&rate=0.0019812631670442604]:20.78552767723349)[&rate=0.0018823641337242939]:57.805210974485504)[&rate=0.0025913359010555316]:68.03306824137695)[&rate=9.54693961085591E-4]:19.183196853400688)[&rate=0.003839602201688509]:155.09864182743573)[&rate=0.0044239268527464055]:95.1303957068422,(((24[&rate=0.0030849936248221565]:18.557639161042285,25[&rate=0.0015561903446747584]:18.557639161042285)[&rate=0.004631674508635878]:121.46146219665866,41[&rate=0.008345332157105449]:140.01910135770095)[&rate=0.0037086167423517045]:108.71418770075132,38[&rate=0.002208939549236778]:248.73328905845227)[&rate=0.002586608520357715]:167.30275222232228)[&rate=0.0022552718783726924]:44.217039778434014)[&rate=1.0]:0.0;
tree STATE_11898000 = ((((((1[&rate=0.0018827442253167362]:4.230141690309276,2[&rate=0.0012802091068726598]:4.230141690309276)[&rate=0.004632962783106226]:8.30625506763304,(21[&rate=0.001211187817740359]:3.844088393236918,22[&rate=6.54317552605748E-4]:3.844088393236918)[&rate=9.478401482630913E-4]:8.692308364705399)[&rate=0.002242763756822662]:125.60887558739394,((32[&rate=0.0032680710202655254]:29.66378566116085,34[&rate=0.0016612379099657595]:29.66378566116085)[&rate=0.0033236863649503093]:31.88255637208723,(33[&rate=0.0055711249714413226]:44.66300582151462,35[&rate=0.0016851069598471146]:44.66300582151462)[&rate=0.002942988750090743]:16.883336211733457)[&rate=0.005508576633947054]:76.59893031208817)[&rate=0.003132215824762616]:92.5317007788027,13[&rate=0.0020147488907441497]:230.67697312413895)[&rate=0.014560006762359263]:62.72535739600346,(((((4[&rate=0.003270529059974807]:22.490331034508216,((5[&rate=0.0034028397051282856]:5.2056954479026105,37[&rate=0.00976865495661504]:5.2056954479026105)[&rate=0.0019352046276461415]:5.709224539154202,42[&rate=0.0035385082981203016]:10.914919987056813)[&rate=0.0039012054044319615]:11.575411047451404)[&rate=0.0024625568278015555]:27.022580920258676,31[&rate=0.0026907418072092773]:49.51291195476689)[&rate=0.003389506740544668]:9.076532571786828,36[&rate=0.0010784780315885017]:58.58944452655372)[&rate=0.005714526918321494]:37.304379457982634,23[&rate=0.004216697795777058]:95.89382398453635)[&rate=0.0027054706510114515]:143.24658332649176,((26[&rate=0.002464878020384805]:5.1717078899370446,30[&rate=0.002595784711960364]:5.1717078899370446)[&rate=0.003127289192035411]:106.94298594409352,27[&rate=0.0013491499453925002]:112.11469383403056)[&rate=0.0015094719799133604]:127.02571347699754)[&rate=0.00988490963552252]:54.261923209114315)[&rate=0.0032958624864727493]:167.8892835416559,(((((3[&rate=0.0017760499453732441]:39.78417573250766,28[&rate=0.001381123255839191]:39.78417573250766)[&rate=0.0017980953840246185]:9.83512750703396,(20[&rate=9.204029922179251E-4]:13.18368765189663,((29[&rate=0.002278859878127093]:2.077332210713165,39[&rate=0.006420627929805109]:2.077332210713165)[&rate=0.0043877875314359644]:3.811120392590406,40[&rate=0.0031512771285295274]:5.888452603303571)[&rate=0.004491241761182823]:7.295235048593059)[&rate=0.0027459669644431923]:36.43561558764499)[&rate=0.0017795551968635764]:65.03052188047518,6[&rate=0.0013440803956016863]:114.6498251200168)[&rate=0.002684171284694564]:303.995763834631,(((((7[&rate=0.0013531160190908382]:37.80859761479734,19[&rate=5.178294166453937E-4]:37.80859761479734)[&rate=0.005086900828522403]:98.16302565312705,(12[&rate=0.0024552341603539126]:51.17546169501226,14[&rate=0.002658159456377929]:51.17546169501226)[&rate=0.013125732343618834]:84.79616157291214)[&rate=0.0063810695185590165]:37.83276405368261,(8[&rate=0.0011242940023514902]:20.828677324839386,18[&rate=0.0016443790968337486]:20.828677324839386)[&rate=0.0018142193939937941]:152.97570999676762)[&rate=0.00919307843754806]:1.1397146277257661,(10[&rate=0.0012215417785676741]:50.99079702013781,16[&rate=0.00183559939130308]:50.99079702013781)[&rate=0.003782836350109409]:123.95330492919496)[&rate=0.006706306259198975]:8.11726558609476,((9[&rate=0.0012664019790321773]:23.49452948604821,15[&rate=0.0010644270766787907]:23.49452948604821)[&rate=0.001896916433023271]:79.73945548925971,(11[&rate=0.0038321904624781305]:21.34321706826917,17[&rate=5.695077568505376E-4]:21.34321706826917)[&rate=0.0031583262779845706]:81.89076790703875)[&rate=0.0024986489900834493]:79.82738256011962)[&rate=0.004001287282278291]:235.58422141922026)[&rate=0.010625061435206393]:38.16134585401005,(((24[&rate=0.0032410980481577317]:19.223785737967294,25[&rate=0.001634935465702309]:19.223785737967294)[&rate=0.004866042862732676]:102.66350540743491,41[&rate=0.009664243848141496]:121.8872911454022)[&rate=0.003629097614821013]:97.8728310069078,38[&rate=0.0023840707740600824]:219.76012215231)[&rate=0.0026384153491679743]:237.04681265634784)[&rate=0.0015811178661882357]:4.484679253140484)[&rate=1.0]:0.0;
tree STATE_11899000 = (((((((1[&rate=0.0021183570393992044]:3.4603686190954988,2[&rate=0.004534701592024035]:3.4603686190954988)[&rate=0.0016201553251278915]:13.057048085654712,(21[&rate=0.003965371192713231]:0.40018424961770127,22[&rate=0.001078928189315547]:0.40018424961770127)[&rate=0.002540791309048315]:16.11723245513251)[&rate=0.002004297163795744]:148.9634050654151,(((32[&rate=0.003851797880798153]:12.759723167683596,34[&rate=0.0019579600997006136]:12.759723167683596)[&rate=0.0032719145289657747]:37.54114681376206,33[&rate=0.005713210025376873]:50.30086998144566)[&rate=0.0018987219266848178]:5.32373321523734,35[&rate=0.0017526480022416184]:55.624603196683)[&rate=0.004089151403816845]:109.85621857348231)[&rate=0.0022708451757733144]:90.93725692213499,13[&rate=0.0019487542448064327]:256.4180786923003)[&rate=0.012006094372526777]:66.89593399190119,(((((4[&rate=0.001910103379461524]:23.697524101863785,((5[&rate=3.91555132119096E-4]:10.967324717222464,37[&rate=0.009023363556876936]:10.967324717222464)[&rate=0.0038325555509811596]:6.726470412383058,42[&rate=0.004357126439842623]:17.693795129605522)[&rate=0.006351046508199364]:6.003728972258262)[&rate=0.0022746781040868893]:13.42629541847549,31[&rate=0.002485453900028992]:37.123819520339275)[&rate=0.0028700954342783793]:24.75138399544533,36[&rate=0.0010058699351408555]:61.875203515784605)[&rate=0.00495540576843495]:43.76129556006107,23[&rate=0.0036784408445220467]:105.63649907584568)[&rate=0.002623379209642501]:149.14877832514173,((26[&rate=0.0019285564500363134]:9.823388069670186,30[&rate=0.004455430472325239]:9.823388069670186)[&rate=0.0028606155655715813]:119.30849060671889,27[&rate=0.0013141758497882308]:129.13187867638908)[&rate=0.0013379901359799342]:125.65339872459833)[&rate=0.00913074868028466]:68.52873528321408)[&rate=0.00327228971899774]:131.76363374209478,(((24[&rate=0.0013035826945337903]:34.34351715314243,25[&rate=0.0015101994253734628]:34.34351715314243)[&rate=0.004705926021658825]:105.04216463161775,41[&rate=0.008476680204553933]:139.38568178476018)[&rate=0.0025795486297108755]:140.4201802077138,38[&rate=0.003343159371390437]:279.805861992474)[&rate=0.002606601128348014]:175.2717844338223)[&rate=0.008111511218336151]:17.89205175716512,((((3[&rate=0.0019438515730890553]:21.68268752981417,28[&rate=0.0015116121143099255]:21.68268752981417)[&rate=0.005296406971351342]:8.509395045020948,(20[&rate=0.0023032764127726836]:16.249731715262424,((29[&rate=0.00896385406632286]:2.1570161508226553,39[&rate=0.0027496590966444895]:2.1570161508226553)[&rate=0.0019431681406591355]:5.639176636961544,40[&rate=0.0029108530631913976]:7.796192787784199)[&rate=0.0027778972534529584]:8.453538927478224)[&rate=0.0038691954533166583]:13.942350859572695)[&rate=0.0015213246523647981]:96.54966396752161,6[&rate=0.0012415349004595208]:126.74174654235674)[&rate=0.002543067054357827]:306.7552995284351,((((7[&rate=0.001249881158574663]:37.70918394656691,19[&rate=9.650649257524607E-4]:37.70918394656691)[&rate=0.004698799963733664]:134.52830996776942,(10[&rate=0.0018381107554208246]:51.8128560533586,16[&rate=0.0016955538635789352]:51.8128560533586)[&rate=0.0035056852335594822]:120.42463786097771)[&rate=0.0029710079407055815]:16.81923340389548,((8[&rate=0.0010676242047472587]:19.94345771524263,18[&rate=0.0015614945215155088]:19.94345771524263)[&rate=0.0018413990493950255]:163.26463128505304,(12[&rate=0.002924141118930845]:40.33840429499968,14[&rate=0.0023694250873215563]:40.33840429499968)[&rate=0.008842268150897292]:142.86968470529598)[&rate=0.002035421745030921]:5.848638317936121)[&rate=0.0031451683600338767]:12.816929569021312,((9[&rate=7.590924125764199E-4]:23.1265232983225,15[&rate=0.00200226538515794]:23.1265232983225)[&rate=0.0017521927725158936]:78.03865939168162,(11[&rate=0.003539816680567536]:21.008907928272983,17[&rate=5.260576365268926E-4]:21.008907928272983)[&rate=0.0029173644033734653]:80.15627476173114)[&rate=0.0019329701381265848]:100.70847419724899)[&rate=0.004114509749041677]:231.62338918353873)[&rate=0.007273732379812518]:39.47265211266955)[&rate=1.0]:0.0;
tree STATE_11900000 = (((((((1[&rate=0.0019237511970167278]:4.7169347037052685,2[&rate=0.0042520010666573845]:4.7169347037052685)[&rate=0.0018907245536141906]:6.967065484973638,(21[&rate=0.0019907556980872415]:0.3427917908798479,22[&rate=9.798109370078333E-4]:0.3427917908798479)[&rate=0.0028196165666003466]:11.341208397799058)[&rate=0.0015499035629940215]:162.39720188089677,(((32[&rate=0.0034979470627640253]:24.247169069603324,34[&rate=0.0017780893472888384]:24.247169069603324)[&rate=0.0029619295174226324]:30.246269280630173,33[&rate=0.002831448884350052]:54.4934383502335)[&rate=9.643018404289495E-4]:0.38516412797263655,35[&rate=0.0025085205876875217]:54.87860247820613)[&rate=0.0030183678903476703]:119.20259959136955)[&rate=0.002830543744299757]:88.22324362451951,13[&rate=0.0028788909346280033]:262.3044456940952)[&rate=0.011861189480165261]:96.18585037862908,(((((4[&rate=0.0014742733723857593]:44.22648992342488,((5[&rate=3.2212679385352914E-4]:16.016437402659786,37[&rate=0.007423391839153439]:16.016437402659786)[&rate=0.00203999346633305]:10.611027776560938,42[&rate=0.001965378612373432]:26.627465179220724)[&rate=0.002852616154644682]:17.599024744204154)[&rate=0.002393050570708306]:9.838196774786539,31[&rate=0.0022571241893513568]:54.06468669821142)[&rate=0.0049390660492331625]:8.040484087978044,36[&rate=0.0011262362929108526]:62.10517078618946)[&rate=0.0035362725273011177]:50.574559960351735,23[&rate=0.0033405157139192545]:112.6797307465412)[&rate=0.002416068269683974]:139.85505722283787,((26[&rate=0.0017513869051668058]:7.365447335715452,30[&rate=0.0010240080896200582]:7.365447335715452)[&rate=0.003173044615274136]:82.0520642484746,27[&rate=0.0014757577072886058]:89.41751158419005)[&rate=0.0011102364361209966]:163.11727638518903)[&rate=0.009179738905347876]:105.95550810334521)[&rate=0.0013857659884908527]:69.36705684070546,(((24[&rate=0.0015360038252187054]:35.986489366105566,25[&rate=0.0013664909899612065]:35.986489366105566)[&rate=0.005051322839276828]:90.38855907092281,41[&rate=0.007370381286989549]:126.37504843702837)[&rate=0.00319479577710694]:109.8570637421839,38[&rate=0.002949820801952707]:236.23211217921227)[&rate=0.0025478781663273056]:191.62524073421747)[&rate=0.002957341736525976]:51.551381924126076,((((3[&rate=0.0016788288731800474]:22.943038735475778,28[&rate=0.002129648299908879]:22.943038735475778)[&rate=0.0027772758011128094]:20.620695369982624,(20[&rate=0.0013159155949574806]:16.135960640844157,((29[&rate=0.009768579891528146]:1.469869038112773,39[&rate=0.0027336781207405346]:1.469869038112773)[&rate=0.0016859607536062876]:13.60117205962169,40[&rate=9.742584356189372E-4]:15.071041097734463)[&rate=0.003186445121558779]:1.0649195431096938)[&rate=0.0024711820055063386]:27.427773464614244)[&rate=0.001765327190594251]:25.839241462549133,6[&rate=0.0012465659981228197]:69.40297556800753)[&rate=0.0022897168108756143]:350.53577455121405,(((((7[&rate=0.0014113214292765792]:33.018135278086255,19[&rate=0.0010897170511081809]:33.018135278086255)[&rate=0.004004072712768917]:108.04473758729193,(8[&rate=0.0013209112221481314]:21.165685648803926,18[&rate=0.001418045635853944]:21.165685648803926)[&rate=0.0015709431303145896]:119.89718721657425)[&rate=0.004077077690053097]:30.714309517689458,(10[&rate=0.0018821873409587725]:50.53578504979851,16[&rate=0.0017362120364783835]:50.53578504979851)[&rate=0.0023228181939753136]:121.24139733326913)[&rate=0.003852587185734215]:27.241498875421485,((9[&rate=6.893573227648002E-4]:24.867308047262263,15[&rate=0.001818324465518423]:24.867308047262263)[&rate=0.001489073755993575]:77.4347998294437,(11[&rate=0.003214626453335228]:22.44477410411451,17[&rate=0.0017140434367641877]:22.44477410411451)[&rate=0.003549340844504624]:79.85733377259146)[&rate=0.001875614552262905]:96.71657338178315)[&rate=0.001759414623250052]:38.185622226006075,(12[&rate=0.002787319014032604]:50.10422068428833,14[&rate=0.0010238006719698596]:50.10422068428833)[&rate=0.006538489564577716]:187.10008280020688)[&rate=0.0038282862052190407]:182.7344466347264)[&rate=0.004410228644267457]:59.46998471833422)[&rate=1.0]:0.0;
tree STATE_11901000 = (((((((1[&rate=0.005280252871595574]:3.8346920590978413,2[&rate=0.0063797055646661]:3.8346920590978413)[&rate=0.003429460233663826]:15.292041249611524,(21[&rate=0.0021072589384137324]:1.6565566088745172,22[&rate=0.0011276434579308061]:1.6565566088745172)[&rate=7.054613536226177E-4]:17.470176699834848)[&rate=0.0016082115206436827]:170.88877802818607,(((32[&rate=0.0016196018765239943]:24.204467994109425,34[&rate=0.0021281292576932993]:24.204467994109425)[&rate=0.0030041784232242253]:41.61305218872218,33[&rate=0.003258653981403036]:65.8175201828316)[&rate=0.002546344804774239]:1.7176975008224815,35[&rate=0.0011999588906187958]:67.53521768365408)[&rate=0.003248756692240112]:122.48029365324135)[&rate=0.003524649933546115]:55.96544821965563,13[&rate=0.0024013301400978427]:245.98095955655106)[&rate=0.011622093994289493]:76.3960247334702,(((((4[&rate=0.0015108542245444625]:40.666410513903685,((5[&rate=3.707288396090372E-4]:13.874061258743579,37[&rate=0.00658769652698696]:13.874061258743579)[&rate=0.0034103335365549695]:10.767003604411814,42[&rate=0.0022579619912187145]:24.641064863155393)[&rate=0.002883449343078616]:16.025345650748292)[&rate=0.003936991544765233]:10.371559799659025,31[&rate=0.0030444014953366163]:51.03797031356271)[&rate=0.002285568439865893]:16.013600529198925,36[&rate=0.0012439842789860537]:67.05157084276163)[&rate=0.004710831894652552]:32.502874452036764,23[&rate=0.003844528111126798]:99.5544452947984)[&rate=0.005210786447563084]:70.39068422575767,((26[&rate=0.001721241808552527]:13.8066510106877,30[&rate=0.002210930878932277]:13.8066510106877)[&rate=0.0035306827112110265]:71.61887816365159,27[&rate=0.0016476244930849402]:85.42552917433929)[&rate=0.005159296525083914]:84.51960034621678)[&rate=0.008439638669637251]:152.4318547694652)[&rate=0.0020303970875335245]:55.12030539930322,(((24[&rate=0.0021536929984623324]:19.664473555373288,25[&rate=0.0010557016083626077]:19.664473555373288)[&rate=0.0074186954060567745]:65.73318354155815,41[&rate=0.012822249715284874]:85.39765709693144)[&rate=0.003206938801804339]:140.79030835945315,38[&rate=0.003160975536304867]:226.18796545638457)[&rate=0.0032905416600312867]:151.3093242329399)[&rate=0.003772487429380808]:87.66328015497356,((((3[&rate=0.0016726623165660647]:33.14860002146778,28[&rate=0.0017397187533880474]:33.14860002146778)[&rate=0.003737375136750069]:7.511166007102091,((20[&rate=0.0015756017045669484]:9.164735111189671,40[&rate=0.0025227477699888293]:9.164735111189671)[&rate=0.002182598807970674]:7.41893507172723,(29[&rate=0.004489007342384537]:1.2490201257757316,39[&rate=0.0031461317000148975]:1.2490201257757316)[&rate=0.0013127040004235794]:15.33465005714117)[&rate=0.0023912768227549986]:24.07609584565297)[&rate=0.0012860424767773535]:36.6822228797545,6[&rate=0.0022674029359004482]:77.34198890832437)[&rate=0.0025695118057648425]:265.48018421872825,(((((7[&rate=0.0019422884098927408]:32.30402611437902,19[&rate=0.0012541320547312547]:32.30402611437902)[&rate=0.004922872457364751]:114.89050183513291,(10[&rate=0.0020234777841675678]:47.698010545530614,16[&rate=0.0031534922268584196]:47.698010545530614)[&rate=0.004776159800783284]:99.4965174039813)[&rate=0.004473806119528729]:16.500381987588895,(8[&rate=0.0015202084829869763]:21.17772401377473,18[&rate=0.004030519008773123]:21.17772401377473)[&rate=0.0020684195017509886]:142.51718592332608)[&rate=0.004638523417981855]:16.69464415138225,((9[&rate=7.933666035269081E-4]:25.013726769236346,15[&rate=0.0011055105648781155]:25.013726769236346)[&rate=0.004809185977639502]:57.176759687120054,(11[&rate=0.0036996448527761216]:22.503247341355095,17[&rate=0.001176408680979127]:22.503247341355095)[&rate=0.004084860488998852]:59.687239115001304)[&rate=0.001633322192726615]:98.19906763212667)[&rate=0.00895695493967107]:32.64365410895306,(12[&rate=0.0032078658572014715]:47.512682591762776,14[&rate=0.0018597342844891205]:47.512682591762776)[&rate=0.007525007839533802]:165.52052560567336)[&rate=0.0043804686153428056]:129.7889649296165)[&rate=0.002702477343817877]:122.33839671724542)[&rate=1.0]:0.0;
tree STATE_11902000 = (((((((1[&rate=0.006807656212825421]:1.0309153946701684,2[&rate=0.0058085388480426155]:1.0309153946701684)[&rate=0.002274055341487926]:20.16954873451369,(21[&rate=0.0013063566525145821]:1.147947410321953,22[&rate=0.0010266870101982531]:1.147947410321953)[&rate=4.667688456654699E-4]:20.052516718861902)[&rate=0.0016851395388953114]:166.13152097883938,((32[&rate=0.0016406827996940732]:36.24401490855713,34[&rate=0.0025539690605638414]:36.24401490855713)[&rate=0.002208195254894938]:42.63976561914582,(33[&rate=0.0036827572152035738]:61.89584251867659,35[&rate=0.0010089318637088902]:61.89584251867659)[&rate=0.0023183738762114427]:16.987938009026365)[&rate=0.0034537886813172294]:108.4482045803203)[&rate=0.006743981566808946]:47.13906196922804,13[&rate=0.00228581752457692]:234.47104707725128)[&rate=0.008401588259869194]:92.56298672296845,(((((4[&rate=0.005464575172110172]:23.625102190243258,((5[&rate=0.001478549513531656]:12.47578722517405,37[&rate=0.010122132941651131]:12.47578722517405)[&rate=0.003105010823943701]:3.1576060688062864,42[&rate=0.0020558095997466296]:15.633393293980337)[&rate=0.005821503787490842]:7.991708896262921)[&rate=9.314646181848162E-4]:19.01489359120117,31[&rate=0.0021130634594439617]:42.639995781444426)[&rate=0.002143557367386993]:16.345550449251483,36[&rate=0.0013887926448068297]:58.98554623069591)[&rate=0.003929751690541267]:65.52837308899956,23[&rate=0.00322651603145759]:124.51391931969547)[&rate=0.006806011574565912]:43.70748778506149,((26[&rate=0.0021893511772696503]:4.452137883190016,30[&rate=0.0028122162142475557]:4.452137883190016)[&rate=0.003174842749720953]:114.97345328438888,27[&rate=0.0015001148216110948]:119.4255911675789)[&rate=0.005559239522377415]:48.79581593717806)[&rate=0.00666106615696689]:158.81262669546277)[&rate=0.002059183740750257]:76.06538689414629,(((24[&rate=0.0013621387648257643]:28.62393815964458,25[&rate=0.0013721643921772405]:28.62393815964458)[&rate=0.004759578499127467]:85.60152752102432,41[&rate=0.01167429042541301]:114.2254656806689)[&rate=0.0024743440235256986]:196.06083670263223,38[&rate=0.0026358564301762048]:310.2863023833011)[&rate=0.00386663681032123]:92.8131183110649)[&rate=0.0030235683604176]:80.96677582653024,((((3[&rate=0.0015229110414187966]:20.281977416293508,28[&rate=0.001583964002929911]:20.281977416293508)[&rate=0.0023611006873320733]:20.94662219665657,(20[&rate=0.0015217368941053552]:22.156595118493556,((29[&rate=0.006288417467985044]:1.2482767694488994,39[&rate=8.390139417685324E-4]:1.2482767694488994)[&rate=0.0010246110090875312]:13.639564440535457,40[&rate=0.0023395404434102263]:14.887841209984357)[&rate=0.0010478513691643708]:7.268753908509199)[&rate=0.0019871935839804998]:19.07200449445652)[&rate=9.922711948817053E-4]:23.658001733525097,6[&rate=0.0026318321208640572]:64.88660134647517)[&rate=0.0022907328780369263]:310.13170838213733,(((((7[&rate=7.10010285842881E-4]:39.74975572652296,19[&rate=9.724003563296378E-4]:39.74975572652296)[&rate=0.005421382730674572]:76.71874391875946,(10[&rate=0.0018423184578587456]:50.36803686383053,16[&rate=9.338696896499305E-4]:50.36803686383053)[&rate=0.004334131177305122]:66.10046278145188)[&rate=0.0018497777605945632]:89.97035871794945,((9[&rate=0.0038353956021848364]:20.180834111823145,15[&rate=7.795237231280004E-4]:20.180834111823145)[&rate=0.0034901831031203755]:60.55464473845343,(11[&rate=0.0033684204754417567]:22.97079339483785,17[&rate=0.0010710863464432417]:22.97079339483785)[&rate=0.003203970210897606]:57.76468545543872)[&rate=8.566223665798662E-4]:125.7033795129553)[&rate=0.004223242467509261]:8.792998490635682,(8[&rate=0.001666518204023488]:21.52939523462295,18[&rate=0.0036696718998909168]:21.52939523462295)[&rate=0.0010914928783504964]:193.70246161924462)[&rate=0.004666849955332781]:48.62012325167683,(12[&rate=0.0025505556655566206]:58.71510179341427,14[&rate=0.0014786640174136512]:58.71510179341427)[&rate=0.006938891388108972]:205.1368783121301)[&rate=0.004289185352768705]:111.16632962306812)[&rate=0.0024301991032920946]:109.04788679228375)[&rate=1.0]:0.0;
tree STATE_11903000 = (((((((1[&rate=0.006251119151206032]:1.3739050597153846,2[&rate=0.005392393279820388]:1.3739050597153846)[&rate=0.0020881475873196693]:5.777760606158806,(21[&rate=0.0011995598534282452]:1.841433709440188,22[&rate=9.427536630988733E-4]:1.841433709440188)[&rate=4.286097269181661E-4]:5.310231956434002)[&rate=0.0015473766175536133]:181.27254181674397,(((32[&rate=0.0015071222514688033]:19.26594160788786,34[&rate=0.002346062018237029]:19.26594160788786)[&rate=0.0024417211065015454]:56.597343182172274,33[&rate=0.003885435809210281]:75.86328479006013)[&rate=0.0033004080286123273]:7.851826465889303,35[&rate=9.725181743715995E-4]:83.71511125594944)[&rate=0.003171435791569228]:104.70909622666872)[&rate=0.006192650011951201]:51.55042759842593,13[&rate=0.0020989481926483363]:239.97463508104408)[&rate=0.005975359289689572]:160.39120394843064,(((((4[&rate=0.002117575583889366]:38.19750093431733,((5[&rate=0.0015149190971503123]:7.194626644011573,37[&rate=0.010605752806461637]:7.194626644011573)[&rate=0.0028511710967893543]:10.769971459015395,42[&rate=0.001887743792630211]:17.96459810302697)[&rate=0.002336392467786735]:20.232902831290364)[&rate=0.0013516849882829148]:15.366726552401175,31[&rate=0.0020005268483045675]:53.56422748671851)[&rate=0.0025538791869324623]:5.838663899894222,36[&rate=0.0012752565681375435]:59.40289138661273)[&rate=0.0037285842749347478]:55.4353809603737,23[&rate=0.003010184307278537]:114.83827234698643)[&rate=0.0051464559141303915]:74.12237517955279,((26[&rate=0.002162848599898094]:12.184087564596867,30[&rate=0.0015567229994989421]:12.184087564596867)[&rate=0.0029152941474201674]:95.82229298582068,27[&rate=0.0013774779743869758]:108.00638055041755)[&rate=0.0029353052351346375]:80.95426697612167)[&rate=0.003651455055658879]:211.4051915029355)[&rate=0.002610521366805564]:64.98187713476602,((((3[&rate=0.002082604953411607]:32.1746003219388,28[&rate=0.0021660958448708346]:32.1746003219388)[&rate=0.0012031418609389304]:29.391955836488975,((20[&rate=0.004208305479339205]:14.408754957019296,(29[&rate=0.001928774588850598]:9.308229245805048,39[&rate=7.704231759675998E-4]:9.308229245805048)[&rate=0.0018404281716982638]:5.100525711214248)[&rate=9.621878010060695E-4]:3.048820655832488,40[&rate=0.002148279174354741]:17.457575612851784)[&rate=0.0013227872668792693]:44.10898054557599)[&rate=0.002285180616902062]:12.410960591081476,6[&rate=0.0024166755281406957]:73.97751674950925)[&rate=0.002055510477898941]:291.2973656343188,(((((7[&rate=6.519657803861826E-4]:40.16427216263152,19[&rate=8.92905032206844E-4]:40.16427216263152)[&rate=0.005585715191215569]:114.79103249021857,(12[&rate=0.0027185434347493016]:51.4680663822576,14[&rate=0.0015760535678587641]:51.4680663822576)[&rate=0.009279478304343522]:103.48723827059248)[&rate=9.091749005271679E-4]:21.59709667879042,(10[&rate=0.0016917059020808403]:50.96863427953794,16[&rate=0.002296350514000872]:50.96863427953794)[&rate=0.004360478896365473]:125.58376705210257)[&rate=0.00305081367429428]:30.699729053387557,(8[&rate=0.001530277607351061]:22.191065972523084,18[&rate=0.0014007990171120072]:22.191065972523084)[&rate=0.0021101849152557143]:185.06106441250498)[&rate=0.0029660500163697606]:43.982866682883525,((9[&rate=5.115459338247042E-4]:25.431669780643297,15[&rate=0.002068058965974208]:25.431669780643297)[&rate=0.0034473420496857524]:46.79858434276735,(11[&rate=0.0017206713257850257]:23.676763146894388,17[&rate=9.835232807806171E-4]:23.676763146894388)[&rate=0.002942040390869537]:48.55349097651626)[&rate=9.786141038843367E-4]:179.00474294450095)[&rate=0.007379117000118898]:114.03988531591648)[&rate=0.006066575156232854]:100.07283378041268)[&rate=0.0019226317338634483]:8.72176517587593,(((24[&rate=0.0011826887010824634]:40.42814161940169,25[&rate=0.0011913935382838515]:40.42814161940169)[&rate=0.006419194619269493]:68.16710097485347,41[&rate=0.008798943632050676]:108.59524259425515)[&rate=0.0017757793302255235]:221.78482519309378,38[&rate=0.0023647904704457946]:330.38006778734893)[&rate=0.0032962222805823353]:143.68941355276775)[&rate=1.0]:0.0;
tree STATE_11904000 = ((((((1[&rate=0.004090010755414502]:4.052313545740382,2[&rate=0.0035281596748341438]:4.052313545740382)[&rate=0.006554014244916873]:5.660741285224659,(21[&rate=0.0026891107179763175]:2.6045781427464165,22[&rate=0.0057758063020291]:2.6045781427464165)[&rate=4.2761124405733326E-4]:7.108476688218624)[&rate=0.001795535286925467]:176.3659086898971,((32[&rate=0.0033502242911985962]:22.81581487776212,34[&rate=0.0027599144897616293]:22.81581487776212)[&rate=0.0030066917635853093]:61.599950449612365,(33[&rate=0.0027857221856506173]:79.77597967001863,35[&rate=0.0011345755300816605]:79.77597967001863)[&rate=0.0011217422395774397]:4.6397856573558585)[&rate=0.003509606953406012]:101.66319819348766)[&rate=0.006559545475809183]:81.02768585486587,13[&rate=0.0023453551534845718]:267.106649375728)[&rate=0.008974595395555625]:90.34210201877039,(((((4[&rate=0.0024911223539671457]:37.11469874861668,((5[&rate=8.34560938880708E-4]:12.427806423484988,37[&rate=0.00584265327182651]:12.427806423484988)[&rate=0.011485753107206186]:4.316488923997554,42[&rate=9.886631275934886E-4]:16.74429534748254)[&rate=0.0028354487773384848]:20.37040340113414)[&rate=0.0015901263290097351]:20.655770651322463,31[&rate=0.002353425865502769]:57.770469399939145)[&rate=0.006664081916307385]:13.689450780766563,36[&rate=3.417092120705553E-4]:71.45992018070571)[&rate=0.004696646827529997]:40.240899157838854,23[&rate=0.0037292896145569407]:111.70081933854456)[&rate=0.010174569631724615]:47.009199153331735,((26[&rate=0.00254438166750491]:6.149210807980066,30[&rate=0.0018313336687075209]:6.149210807980066)[&rate=0.003716159859967137]:102.5158249730457,27[&rate=0.0017515638265918308]:108.66503578102576)[&rate=0.003786321364051192]:50.04498271085053)[&rate=0.004302506677799211]:198.7387329026221)[&rate=0.0026399288186282665]:116.25977266554258,((((3[&rate=0.0018469338346093925]:27.17057455931101,28[&rate=0.0018110930697509782]:27.17057455931101)[&rate=0.001855967732679513]:28.45497872458078,(6[&rate=0.0023035237836979594]:52.4764356793792,((20[&rate=0.0036585329615048895]:10.215472680408238,40[&rate=0.001969074174583923]:10.215472680408238)[&rate=0.003454003388605757]:12.89495588944313,(29[&rate=0.0020081185964858327]:12.92504613016202,39[&rate=0.0013929244920558108]:12.92504613016202)[&rate=0.0015113715946720424]:10.185382439689349)[&rate=0.0015900076036471295]:29.366007109527832)[&rate=0.002688293424172589]:3.1491176045125897)[&rate=0.002497420379088339]:296.8543895991045,(((((7[&rate=6.50269423705669E-4]:37.451629269856724,19[&rate=0.0010504161941211792]:37.451629269856724)[&rate=0.0033403473655046097]:115.73127642699238,(12[&rate=0.001313769593148882]:44.6736421756906,14[&rate=0.004847328433369491]:44.6736421756906)[&rate=0.009366469120398182]:108.5092635211585)[&rate=0.00317085352503548]:13.079270088206812,(10[&rate=0.002837792725716645]:55.8638392635039,16[&rate=0.0023484461181233654]:55.8638392635039)[&rate=0.005891713830138564]:110.39833652155201)[&rate=0.0010521314663204076]:42.43241183263362,(8[&rate=0.0018002232290093548]:20.69231013425676,18[&rate=0.0016479042218467417]:20.69231013425676)[&rate=0.002387712415860456]:188.00227748343278)[&rate=0.0032193648050443655]:11.380135448992888,((9[&rate=0.0016807963231845067]:23.714047760691876,15[&rate=6.940193981570986E-4]:23.714047760691876)[&rate=0.0019630267711668006]:125.65983904729055,(11[&rate=7.49196486703002E-4]:22.07766524679372,17[&rate=0.0011570197772027275]:22.07766524679372)[&rate=0.0021734418845679184]:127.2962215611887)[&rate=0.0013839901831130001]:70.70083625870001)[&rate=0.005096067724084462]:132.40521981631386)[&rate=0.0028483739719377373]:86.01030306723715,(((24[&rate=0.0014126034095942083]:37.12965623970834,25[&rate=9.77283463150845E-4]:37.12965623970834)[&rate=0.006141688214632938]:154.9202254449467,41[&rate=0.006268982021289003]:192.04988168465505)[&rate=0.0022854657361583196]:109.75187678272133,38[&rate=0.002859167867635286]:301.8017584673764)[&rate=0.0019273986129227326]:136.68848748285706)[&rate=0.011197118482636579]:35.21827810980756)[&rate=1.0]:0.0;
tree STATE_11905000 = (((((((1[&rate=0.0029942420888573627]:3.5976456916467163,2[&rate=0.0021066132767753164]:3.5976456916467163)[&rate=0.02683639166765438]:0.7890194026420105,(21[&rate=0.0014437095122382213]:0.497541680556821,22[&rate=0.004971003073902218]:0.497541680556821)[&rate=0.0013174912210798103]:3.8891234137319057)[&rate=0.0018782398375792625]:203.75365385812242,(((32[&rate=0.0034361788392901797]:23.310667046651123,34[&rate=0.002830723840312383]:23.310667046651123)[&rate=0.002949379948571797]:43.41701296165084,35[&rate=0.001120336987806917]:66.72768000830196)[&rate=0.00835145686572891]:2.9136280486527397,33[&rate=0.0032700989667000984]:69.6413080569547)[&rate=0.003792218820967126]:138.49901089545645)[&rate=0.00523357986492043]:37.4447184424605,13[&rate=0.0023287503645904313]:245.58503739487165)[&rate=0.015217720069065084]:58.71542008131914,(((((4[&rate=0.002857806105774871]:35.8971438158733,((5[&rate=8.559727316501711E-4]:20.240152563696505,37[&rate=0.004173625118980448]:20.240152563696505)[&rate=0.003396280908829946]:10.15025317153454,42[&rate=6.513820085916048E-4]:30.390405735231045)[&rate=0.005816175416841871]:5.506738080642254)[&rate=0.001179686056120671]:21.489935666002808,31[&rate=0.002413806198404625]:57.38707948187611)[&rate=0.0032775994350327433]:8.237874029296997,36[&rate=3.1766884480309543E-4]:65.6249535111731)[&rate=0.009375419562178643]:41.6330786953649,23[&rate=0.0026722323068770104]:107.258032206538)[&rate=0.00973967712335183]:49.27735857986427,((26[&rate=0.0050301618425689955]:3.9068557747612886,30[&rate=0.0036204885685947445]:3.9068557747612886)[&rate=0.00367303855790539]:79.90987564962184,27[&rate=0.0013618710238652108]:83.81673142438312)[&rate=0.0031106945787436413]:72.71865936201915)[&rate=0.003641868541951141]:147.7650666897885)[&rate=0.00453260509790214]:147.60198306394506,((((3[&rate=0.0014904547223067678]:47.31699271308991,28[&rate=8.404600738332093E-4]:47.31699271308991)[&rate=8.048979799563938E-4]:15.056369250666606,((20[&rate=0.0016294722411545866]:17.66707629388874,40[&rate=0.002019593443416543]:17.66707629388874)[&rate=0.0012252774211342816]:6.675355903046434,(29[&rate=0.0023829433438923636]:7.546243628690569,39[&rate=0.0013715402920971367]:7.546243628690569)[&rate=0.0011150003515235053]:16.796188568244606)[&rate=0.001630801405503218]:38.030929766821345)[&rate=0.005904456760380783]:5.351878093827672,6[&rate=0.0023626238108898348]:67.72524005758419)[&rate=0.002666548615159046]:231.16766666284906,(((((7[&rate=3.358235239912843E-4]:40.93246366399272,19[&rate=9.8014831961229E-4]:40.93246366399272)[&rate=0.004481021700402411]:111.89711138043397,(12[&rate=0.0011006697974011313]:54.63980844585662,14[&rate=0.004061068266467095]:54.63980844585662)[&rate=0.01050974502247461]:98.18976659857006)[&rate=0.0031769608573708223]:21.741981089662033,(8[&rate=0.0018464103978824264]:21.24803339831642,18[&rate=0.0016901834399763351]:21.24803339831642)[&rate=0.002452066274165388]:153.32352273577231)[&rate=0.003255177333143959]:34.44146337521204,((9[&rate=0.0017239194327907082]:24.350924355916543,15[&rate=7.118254072118893E-4]:24.350924355916543)[&rate=0.0025020146868811274]:72.93326886401897,(11[&rate=0.004262967344095646]:22.670594316296352,17[&rate=6.80254372167799E-4]:22.670594316296352)[&rate=0.002698754412648006]:74.61359890363917)[&rate=0.0013482882968434012]:111.72882628936524)[&rate=0.001608220083182761]:1.5881765625009905,(10[&rate=0.002768068591301405]:57.52058694517917,16[&rate=0.0011006640113747949]:57.52058694517917)[&rate=0.004096057477684476]:153.0806091266226)[&rate=0.006603716521354117]:88.2917106486315)[&rate=0.004714079383111393]:153.0095338197026)[&rate=0.0050968473819886905]:0.9811656863677172,(((24[&rate=0.0014488456663382572]:48.1586418839468,25[&rate=0.0010023569960450121]:48.1586418839468)[&rate=0.00629926155674069]:100.8828480511245,41[&rate=0.00642982125867562]:149.0414899350713)[&rate=0.0015334227861919236]:166.6790848081672,38[&rate=0.002912352103505429]:315.7205747432385)[&rate=0.0020202531368456026]:137.16303148326506)[&rate=1.0]:0.0;
tree STATE_11906000 = (((((((1[&rate=0.0028419966358861214]:2.495291401798685,2[&rate=0.0019995002635185026]:2.495291401798685)[&rate=0.004209211652489777]:9.1038978255629,(21[&rate=0.0013703025524377612]:1.4470882354895491,22[&rate=0.006093802780782486]:1.4470882354895491)[&rate=9.563848354946521E-4]:10.152100991872036)[&rate=0.0019063990669607766]:134.66433048363757,((32[&rate=0.004457642660698254]:16.239573680134917,34[&rate=0.002406015951305266]:16.239573680134917)[&rate=0.0025999793404212217]:35.90046801162043,(33[&rate=0.0034679625329550067]:48.322435887346565,35[&rate=0.0012231427589439075]:48.322435887346565)[&rate=0.005264753804626672]:3.8176058044087853)[&rate=0.003312907545792124]:94.1234780192438)[&rate=0.004957294179614112]:64.48848972286936,13[&rate=0.002441274351673151]:210.75200943386852)[&rate=0.010834130388654764]:90.81887501293983,(((((4[&rate=0.0021101434717749564]:41.09424496080376,((5[&rate=8.124498793243452E-4]:13.890607598399484,37[&rate=0.003961412669914978]:13.890607598399484)[&rate=0.001395809652153103]:10.54848679235274,42[&rate=6.182617911835359E-4]:24.439094390752224)[&rate=0.0020202533824848646]:16.65515057005154)[&rate=0.0029055961065936027]:17.452614125424404,31[&rate=0.003162788757927006]:58.54685908622817)[&rate=0.0031109463736447547]:13.930605200355103,36[&rate=0.0013403749865353526]:72.47746428658327)[&rate=0.007393086497161582]:46.74303465982216,23[&rate=0.0023431459763932592]:119.22049894640543)[&rate=0.011614340033535226]:36.85331193441883,((26[&rate=0.0020816301508980017]:16.231632714259618,30[&rate=0.0011299194637403793]:16.231632714259618)[&rate=0.0038237451674951804]:69.05859296314675,27[&rate=0.0013731930888445988]:85.29022567740637)[&rate=0.0026258952693098037]:70.78358520341789)[&rate=0.0034566938268222607]:145.4970735659841)[&rate=0.005089499296069343]:78.47806714828351,(((24[&rate=0.0013751775532695294]:59.213730973940095,25[&rate=9.513910786699074E-4]:59.213730973940095)[&rate=0.00732383418294865]:95.30634263918213,41[&rate=0.006102890095128737]:154.52007361312224)[&rate=0.0013859863034037252]:177.87415701061923,38[&rate=0.002679482809648043]:332.39423062374146)[&rate=0.004624898866479079]:47.6547209713504)[&rate=0.0014008115289847378]:82.17862312950035,(((3[&rate=6.751880183740072E-4]:65.91606509584399,28[&rate=0.0011221703975511648]:65.91606509584399)[&rate=4.7428250415916355E-4]:0.34399700772630126,(6[&rate=0.0034343238311977187]:42.485194939125236,((20[&rate=0.0014414146203911577]:14.528883394857855,(29[&rate=0.0022617800317654728]:10.552618748884798,39[&rate=0.001301802853759837]:10.552618748884798)[&rate=0.0020560592454791477]:3.976264645973057)[&rate=6.762265216309503E-4]:9.360846023155899,40[&rate=0.001430763055305015]:23.889729418013754)[&rate=0.0028965512675508086]:18.595465521111482)[&rate=0.0025200778568230074]:23.774867164445055)[&rate=0.0025877606675452276]:276.44137644763504,(((7[&rate=0.0010729748826622742]:38.579287512005706,19[&rate=9.303116262287836E-4]:38.579287512005706)[&rate=0.00380418057580535]:108.55695595702495,(10[&rate=0.002627323172583786]:54.720644743041646,16[&rate=0.001044699568284341]:54.720644743041646)[&rate=0.0038877890386003516]:92.41559872598901)[&rate=0.002332735797937924]:54.8805521020941,(((8[&rate=0.0017525276792998104]:20.02650014588417,18[&rate=0.0016042442487595404]:20.02650014588417)[&rate=0.0022146354386172037]:142.44276267186794,(12[&rate=0.001044705060113958]:51.498607485186504,14[&rate=0.0038545788913840803]:51.498607485186504)[&rate=0.009975365755843735]:110.9706553325656)[&rate=0.0033013421158893897]:36.5724105712209,((9[&rate=0.0016362648988076849]:22.951008266243456,15[&rate=0.003580902139829896]:22.951008266243456)[&rate=0.0021976881539396663]:57.380557763671085,(11[&rate=0.001646826965466583]:21.3672791204556,17[&rate=6.456661084426452E-4]:21.3672791204556)[&rate=0.002374603216311791]:58.96428690945894)[&rate=0.0014220760906768915]:118.71010735905847)[&rate=0.0017818526218452383]:2.9751221821517504)[&rate=0.006430373776326554]:140.68464298008058)[&rate=0.004908067015855085]:119.52613617338687)[&rate=1.0]:0.0;
tree STATE_11907000 = ((((((1[&rate=0.0010123802238543994]:11.078516886405897,2[&rate=0.001565447407435533]:11.078516886405897)[&rate=0.0027297873122969427]:17.963347847107926,(21[&rate=0.0011928891878896948]:0.7343825282075894,22[&rate=0.004781302350009359]:0.7343825282075894)[&rate=8.325614862890306E-4]:28.307482205306233)[&rate=0.0016110996475900284]:154.63074346622818,((32[&rate=0.003110635037455742]:22.189760546664107,34[&rate=0.001868274709738749]:22.189760546664107)[&rate=0.002486119933161535]:54.38700790776622,(33[&rate=0.0033668388503795797]:63.187865895055324,35[&rate=0.001157544081802282]:63.187865895055324)[&rate=0.0029554193663371107]:13.388902559374998)[&rate=0.004243322949094733]:107.09583974531168)[&rate=0.002276813021423937]:65.6516759909284,13[&rate=0.0022033315959543434]:249.3242841906704)[&rate=0.00892914044795798]:144.50101505607628,(((((4[&rate=0.002555103235354974]:40.74668329159096,((5[&rate=7.072618196792842E-4]:19.393766105495548,37[&rate=0.003448527724263622]:19.393766105495548)[&rate=0.002428651420806017]:4.434183727346042,42[&rate=5.422911857273775E-4]:23.82794983284159)[&rate=0.0018051305294771367]:16.918733458749372)[&rate=0.0021081509908618245]:13.94785561899419,31[&rate=0.0025374412466642546]:54.69453891058515)[&rate=9.949679608142713E-4]:23.465618009712074,36[&rate=0.0012994617574049075]:78.16015692029723)[&rate=0.006292365146250519]:40.64882300506659,23[&rate=0.002135881022856017]:118.80897992536381)[&rate=0.007216757599461332]:48.83882916942156,((26[&rate=0.001812121050036652]:6.672440011719875,30[&rate=9.604848944313137E-4]:6.672440011719875)[&rate=0.0031342606202050317]:107.52680268129599,27[&rate=0.001236584771039309]:114.19924269301586)[&rate=0.0032343067501183187]:53.44856640176951)[&rate=0.0032378206406896404]:226.1774901519613)[&rate=0.003679324932010847]:65.90113630654446,((((3[&rate=0.0015278362185971095]:38.31442215535194,28[&rate=0.0011263084263073322]:38.31442215535194)[&rate=6.850144651870595E-4]:12.869818268210238,(6[&rate=0.00368741987500666]:31.041497928029656,((20[&rate=0.0010706779775296526]:14.218551444145422,(29[&rate=0.0019182159010055874]:8.840869563260004,39[&rate=0.0011040591476560984]:8.840869563260004)[&rate=0.0018989991462292739]:5.377681880885419)[&rate=0.006588769826262421]:1.5799986697789627,40[&rate=0.0014218656699318587]:15.798550113924385)[&rate=0.002777599562955929]:15.242947814105271)[&rate=0.0014047799765816006]:20.142742495532524)[&rate=0.0021799755512195754]:303.7698965220472,((((7[&rate=9.340565951132718E-4]:37.753413013043264,19[&rate=8.098639810034215E-4]:37.753413013043264)[&rate=0.0030917009594064668]:134.0272850163412,(10[&rate=0.0025338687076167164]:47.15854774694261,16[&rate=0.001421306947450283]:47.15854774694261)[&rate=0.002937003773289809]:124.62215028244185)[&rate=9.8914118541021E-4]:20.175299748134165,((8[&rate=0.001525627545825589]:19.3890407856833,18[&rate=0.0013965424027526218]:19.3890407856833)[&rate=0.0018141823678406589]:168.50492305639003,(12[&rate=0.0011449578019245396]:58.3460509301536,14[&rate=0.004224474776012316]:58.3460509301536)[&rate=0.007412782127930783]:129.54791291191972)[&rate=0.010066248074112742]:4.0620339354452994)[&rate=0.001520505267864711]:28.18377865044036,((9[&rate=0.0012584676799180757]:25.15059237949205,15[&rate=0.0027541076088652677]:25.15059237949205)[&rate=0.0017571798820045926]:88.87924307057384,(11[&rate=0.0010314521476452352]:20.687141703626008,17[&rate=5.620715792857937E-4]:20.687141703626008)[&rate=0.00206716283000946]:93.34269374643988)[&rate=0.0019357735307726416]:106.1099409778931)[&rate=0.005517778655883736]:134.81436051765039)[&rate=0.008447708124930085]:53.04705377368822,(((24[&rate=0.001197133021321096]:33.85604247440241,25[&rate=6.251254411279698E-4]:33.85604247440241)[&rate=0.004438376414734167]:146.30280750497553,41[&rate=0.005698864621282868]:180.15884997937795)[&rate=0.002882905973606557]:133.63158223699472,38[&rate=0.002397349033596912]:313.79043221637266)[&rate=0.003056887092955758]:94.21075850292493)[&rate=0.005189094982432806]:51.72524483399354)[&rate=1.0]:0.0;
tree STATE_11908000 = (((((((1[&rate=8.161387080911222E-4]:7.201264889589445,2[&rate=0.0022964190050906766]:7.201264889589445)[&rate=0.001071131581189332]:10.816660264440323,(21[&rate=0.0010987771244031785]:4.345639528098511,22[&rate=0.004404085225194446]:4.345639528098511)[&rate=6.704479976963466E-4]:13.672285625931258)[&rate=0.0015200217834299926]:184.0071407006507,(((32[&rate=0.0028652239086598757]:23.888905509206342,34[&rate=0.0019225143218457518]:23.888905509206342)[&rate=0.0035937054933928426]:27.96243912900216,35[&rate=0.0011915801965996873]:51.8513446382085)[&rate=0.0011574687627564665]:32.18986038022415,33[&rate=0.0030106268584275575]:84.04120501843265)[&rate=0.0038028952653350614]:117.98386083624781)[&rate=0.0017167911995562104]:65.82683018924689,13[&rate=0.0023533019960493107]:267.85189604392735)[&rate=0.011970293369224094]:73.83221068839697,(((((4[&rate=0.002353520355451955]:38.98179134850864,((5[&rate=0.0011760247219842783]:10.195622992448902,37[&rate=0.006347604206889173]:10.195622992448902)[&rate=0.0033823903731295176]:16.17745524203253,42[&rate=3.9392459183665887E-4]:26.373078234481433)[&rate=0.0014337710036927095]:12.608713114027204)[&rate=0.001845163590372518]:18.678762666349293,31[&rate=0.002269812257685236]:57.66055401485793)[&rate=0.001559928318721966]:14.174906241386047,36[&rate=9.715665628231116E-4]:71.83546025624398)[&rate=0.004118548335941594]:51.27223448353007,23[&rate=0.003635537891419846]:123.10769473977405)[&rate=0.010773605453270553]:41.70595241463354,((26[&rate=0.002354616949401346]:13.474907751515637,30[&rate=8.847081866865998E-4]:13.474907751515637)[&rate=0.0029675892675744228]:119.41087041228332,27[&rate=0.0011689197470568017]:132.88577816379896)[&rate=0.004057769519579527]:31.92786899060863)[&rate=0.0032161079965901834]:176.87045957791673)[&rate=0.003162451574728493]:133.30574669614822,(((24[&rate=9.041765545909238E-4]:91.98523938353414,25[&rate=4.156609937775742E-4]:91.98523938353414)[&rate=0.003739883482212176]:104.68013151343966,41[&rate=0.0052492571357078245]:196.6653708969738)[&rate=0.0026554613519534313]:132.62077841981142,38[&rate=0.0022082120484556295]:329.2861493167852)[&rate=0.002889360565515513]:145.70370411168733)[&rate=0.0024487918304281]:4.153666666502431,(((3[&rate=0.001407298769971401]:12.666122662942703,28[&rate=0.0028334315747148738]:12.666122662942703)[&rate=7.931726208371168E-4]:53.17642122032408,(6[&rate=0.0023578639744630116]:55.56832949463954,((20[&rate=8.729501111068739E-4]:15.023623918311145,(29[&rate=0.0019582430441657584]:11.071646146567291,39[&rate=6.23433061907284E-4]:11.071646146567291)[&rate=0.0015059867544839174]:3.951977771743854)[&rate=0.002272052238733404]:11.609299739886701,40[&rate=0.0012789415315658304]:26.632923658197846)[&rate=0.0014625603985434616]:28.935405836441696)[&rate=0.0016286347364961658]:10.274214388627243)[&rate=0.0019628674557572415]:290.87947855299956,((((7[&rate=0.0011345677355330476]:40.644319447341516,19[&rate=7.459703929238254E-4]:40.644319447341516)[&rate=0.004052853964090165]:170.8398135085074,(10[&rate=0.0019352542647973331]:55.272682613145676,16[&rate=0.0015472434038746768]:55.272682613145676)[&rate=0.00253122360023867]:156.21145034270324)[&rate=0.001093272388744599]:7.423121979563291,((8[&rate=0.0014052643487181481]:20.8737251701875,18[&rate=0.001286363277478243]:20.8737251701875)[&rate=0.0022837258063182772]:182.10177826798483,((9[&rate=0.0011591818525005257]:27.076458242564264,15[&rate=9.40417286660358E-4]:27.076458242564264)[&rate=0.00239495746503322]:123.6169393702412,(11[&rate=8.800159875039469E-4]:27.805087675652505,17[&rate=5.177273797652135E-4]:27.805087675652505)[&rate=0.001904075628427029]:122.88830993715295)[&rate=0.0019186598895769653]:52.28210582536687)[&rate=0.0024768978555966175]:15.931751497239873)[&rate=0.003039296609283288]:55.603758847740096,(12[&rate=2.5291471854517353E-4]:46.18734561403707,14[&rate=0.003891188128473699]:46.18734561403707)[&rate=0.006385781857468781]:228.32366816911522)[&rate=0.005359034981117839]:82.21100865311405)[&rate=0.004573029083712241]:122.42149765870863)[&rate=1.0]:0.0;
tree STATE_11909000 = (((((((1[&rate=8.462790919807827E-4]:6.5175358429879955,2[&rate=0.002381226832116591]:6.5175358429879955)[&rate=0.0027412119906707355]:11.907845557262988,(21[&rate=0.0027423840365976278]:1.6848250133547917,22[&rate=0.004566730150688314]:1.6848250133547917)[&rate=6.952079555666035E-4]:16.74055638689619)[&rate=0.002590400329969237]:191.5836471971521,((32[&rate=0.0029710379665898426]:23.497010389790375,34[&rate=0.001993513674185418]:23.497010389790375)[&rate=0.002010411027514638]:49.818507067500576,(33[&rate=0.004369873376447864]:56.50863309794852,35[&rate=0.0014405369087044494]:56.50863309794852)[&rate=0.001386790619598368]:16.806884359342433)[&rate=0.0023133855413833885]:136.69351114011212)[&rate=0.004087408173761668]:55.711056983105266,13[&rate=0.0024402105385140202]:265.72008558050834)[&rate=0.012209783800594898]:94.8389942188669,(((((4[&rate=0.002392428087540525]:45.66372694615252,((5[&rate=0.0012194558645497893]:10.716035908121382,37[&rate=0.006582024196626878]:10.716035908121382)[&rate=0.0023753765650175946]:11.992637039545253,42[&rate=0.001644758256546083]:22.708672947666635)[&rate=0.0014184979063710146]:22.955053998485887)[&rate=0.0037612532349751587]:8.566759933319517,31[&rate=0.00235363748509554]:54.23048687947204)[&rate=0.0017066644777958627]:26.199848113290386,36[&rate=0.001007446970022934]:80.43033499276243)[&rate=0.00766132617303597]:31.18355010021736,23[&rate=0.004269697317195591]:111.61388509297979)[&rate=0.009252102491984927]:45.6370871099067,((26[&rate=0.0015111781505933728]:8.620024253722692,30[&rate=0.0026944912571518803]:8.620024253722692)[&rate=0.0025506977645294382]:103.83821392616788,27[&rate=0.001076205280479677]:112.45823817989057)[&rate=0.004050609546157113]:44.792734022995916)[&rate=0.003215781919099315]:203.30810759648875)[&rate=0.0035981272312253475]:69.54907528090365,(((3[&rate=0.0025044124312724853]:33.02368692078131,28[&rate=0.00200650323441623]:33.02368692078131)[&rate=0.001648796465050018]:15.04512415894478,(6[&rate=0.003962658264770159]:41.73013632173418,((20[&rate=0.0016865372163251326]:19.91809324421226,(29[&rate=0.0018159019647157623]:8.198056964077425,39[&rate=6.464567362277209E-4]:8.198056964077425)[&rate=0.0011613604548988312]:11.720036280134833)[&rate=9.136459792066627E-4]:4.836956120956035,40[&rate=0.0010092231342951042]:24.755049365168293)[&rate=0.0038528425093901923]:16.975086956565885)[&rate=0.001976523645768052]:6.33867475799191)[&rate=0.002045707928275331]:295.41244981867555,((7[&rate=0.0010734113162109765]:43.06305433290143,19[&rate=7.057604726848493E-4]:43.06305433290143)[&rate=0.0034368096562082816]:198.96533686505612,(((8[&rate=5.10247816024365E-4]:20.898754212513317,18[&rate=0.0026695492363824473]:20.898754212513317)[&rate=0.0023680648675817114]:195.87609818512033,(12[&rate=3.03075692078218E-4]:45.95543141788554,14[&rate=0.004662933584203685]:45.95543141788554)[&rate=0.0065056900701359055]:170.81942097974812)[&rate=0.0024913529938114616]:20.08822952400385,(((9[&rate=0.0012019909800249525]:26.243804162841652,15[&rate=4.1298050386081155E-4]:26.243804162841652)[&rate=0.0020471374013200953]:148.37725772278034,(11[&rate=0.0013921963672566056]:18.61615261548871,17[&rate=0.0018150973623093157]:18.61615261548871)[&rate=0.0015362750837669677]:156.00490927013328)[&rate=0.0024242656189908817]:26.17894789127928,(10[&rate=0.001946730816606381]:55.266629395729694,16[&rate=8.305746181768908E-4]:55.266629395729694)[&rate=0.002637423746800231]:145.53338038117158)[&rate=0.002454197009213897]:36.063072144736225)[&rate=0.004898344034441593]:5.165309276320045)[&rate=0.00626885082508941]:101.45286970044407)[&rate=0.003366874167512412]:86.62689418187728)[&rate=0.0021654969014578097]:24.754096013468654,(((24[&rate=9.37568217293875E-4]:77.39816249868277,25[&rate=4.310115485254506E-4]:77.39816249868277)[&rate=0.0038805661220330644]:131.31904128979818,41[&rate=0.005430885260559761]:208.71720378848096)[&rate=0.002778276218523403]:102.24885932909882,38[&rate=0.00228976235135193]:310.9660631175798)[&rate=0.0029658420944268867]:143.89618797616777)[&rate=1.0]:0.0;
tree STATE_11910000 = ((((((1[&rate=8.323841541786899E-4]:11.718114262624463,2[&rate=0.0023421298024978022]:11.718114262624463)[&rate=0.002696204415186895]:5.467752386072332,(21[&rate=5.651065097065749E-4]:1.4006833449836262,22[&rate=0.0015608217725026656]:1.4006833449836262)[&rate=8.739090370018873E-4]:15.785183303713168)[&rate=0.002689337249968618]:165.83122646799652,((32[&rate=0.00222971472945459]:20.809950968660534,34[&rate=0.0024088752621042823]:20.809950968660534)[&rate=0.002137436923438435]:48.80992950147777,(33[&rate=0.0033896400183416335]:69.30304470413492,35[&rate=0.0014162872083723357]:69.30304470413492)[&rate=0.0013640210987790084]:0.31683576600337915)[&rate=0.0024827305839539835]:113.397212646555)[&rate=0.003178385768434074]:98.33664580085033,13[&rate=0.002264113998415515]:281.35373891754364)[&rate=0.017036699639259172]:43.86576620930583,(((((4[&rate=0.0023531471460788273]:38.441085256284566,((5[&rate=0.0011353515943333355]:20.641268052935487,37[&rate=0.006128070627910622]:20.641268052935487)[&rate=0.0028207472924074864]:7.806485432027664,42[&rate=0.001181001258366635]:28.44775348496315)[&rate=0.0013952077880540282]:9.993331771321415)[&rate=0.004249040299183048]:8.014187712730774,31[&rate=0.0023632768780508656]:46.45527296901534)[&rate=0.001610534941941879]:28.065067842190928,36[&rate=9.909058394195404E-4]:74.52034081120627)[&rate=0.004159366972425575]:35.578641983121344,23[&rate=0.004199593755358401]:110.09898279432761)[&rate=0.008884299789444767]:45.65465512049403,((26[&rate=0.001486366328335978]:2.270581403681638,30[&rate=0.0026502507828436027]:2.270581403681638)[&rate=0.0035298979591151256]:105.82007900271111,27[&rate=0.0010585352168136252]:108.09066040639274)[&rate=0.0022219980255708]:47.662977508428895)[&rate=0.0030721472405780704]:169.46586721202783)[&rate=0.0034738212532460745]:158.08769915156216,((((3[&rate=0.0024632928345660722]:16.364831582312092,28[&rate=0.0019735587390291875]:16.364831582312092)[&rate=0.00129096658215449]:36.622694114096404,(6[&rate=0.0037111055181078623]:38.90431110426461,((20[&rate=0.0013970617622216723]:28.203438705527013,(29[&rate=0.003754731926567743]:9.02002909239811,39[&rate=0.0011712967330445641]:9.02002909239811)[&rate=0.001662639293505982]:19.1834096131289)[&rate=0.0020075017863335994]:1.7024312065530438,40[&rate=9.968231227927675E-4]:29.905869912080057)[&rate=0.0016901041286195519]:8.99844119218455)[&rate=0.0021820256116710495]:14.08321459214389)[&rate=0.0018821962305318215]:309.883484285382,((((7[&rate=0.001055787126252668]:40.041068341094764,19[&rate=6.94172690398773E-4]:40.041068341094764)[&rate=0.0032275495038955057]:179.09025211428573,((8[&rate=6.138734731085338E-4]:19.480297402740746,18[&rate=0.0026257182816174663]:19.480297402740746)[&rate=0.0024427792693351735]:159.11039496102418,(10[&rate=5.411993390009375E-4]:60.56304283563455,16[&rate=0.0018548776536253682]:60.56304283563455)[&rate=0.0035680353954792594]:118.02764952813038)[&rate=0.0034085466625818034]:40.54062809161556)[&rate=0.003470036646407623]:21.70967925007716,(12[&rate=0.0011259883252591608]:42.72418950389649,14[&rate=0.004586373531212004]:42.72418950389649)[&rate=0.006572565610229399]:198.11681020156115)[&rate=0.0024504478181783984]:7.001522741928852,((9[&rate=0.0016149454270787673]:24.438646959723595,15[&rate=4.0619983484866344E-4]:24.438646959723595)[&rate=0.0020638341606936026]:121.63946637408392,(11[&rate=9.353082908410192E-4]:25.420059900176017,17[&rate=0.0012194225265771417]:25.420059900176017)[&rate=0.0016651858884695286]:120.65805343363151)[&rate=0.0016150854157804745]:101.76440911357898)[&rate=0.005501665111059117]:115.02848753440401)[&rate=0.004054468812219459]:114.7867493206831,(((24[&rate=8.032244898734958E-4]:60.36744136773683,25[&rate=2.9879486036466456E-4]:60.36744136773683)[&rate=0.005424652798909505]:131.2781715200936,41[&rate=0.0077033951799464866]:191.64561288783042)[&rate=0.0014274524725398532]:178.17815616547503,38[&rate=0.0022250314355030014]:369.82376905330545)[&rate=0.002942617918048122]:107.83399024916815)[&rate=0.0013306046807538847]:5.6494449759380245)[&rate=1.0]:0.0;
tree STATE_11911000 = (((((((1[&rate=0.0010095825944381048]:7.032029937342574,2[&rate=0.002840723806004755]:7.032029937342574)[&rate=0.0025241419398604045]:12.540276014250711,(21[&rate=5.186589280368741E-4]:0.3503724372724814,22[&rate=9.785053714585037E-4]:0.3503724372724814)[&rate=6.455474674241274E-4]:19.221933514320806)[&rate=0.0026686526811751624]:155.84363842177027,(((32[&rate=0.002287123402852642]:18.990434954190007,34[&rate=0.0030525845225266167]:18.990434954190007)[&rate=0.0021380298423855563]:48.026286934029585,33[&rate=0.0031282656698652647]:67.01672188821959)[&rate=0.0012519086380366438]:17.209019648067837,35[&rate=0.0012819178770482477]:84.22574153628743)[&rate=0.002444897367486456]:91.19020283707611)[&rate=0.002638320042517844]:95.19662292573761,13[&rate=0.002078020548694821]:270.61256729910116)[&rate=0.014747930944400845]:88.4640331190713,(((((4[&rate=0.002159735829148376]:34.096733449519654,((5[&rate=0.001042034078084931]:12.392326905584587,37[&rate=0.005624388479362438]:12.392326905584587)[&rate=0.0025889026967723856]:15.759645018197832,42[&rate=0.0010839316768668816]:28.15197192378242)[&rate=0.004150458954682048]:5.944761525737235)[&rate=0.0024859915266325664]:12.901830259227971,31[&rate=0.0025570972730593238]:46.998563708747625)[&rate=0.0020326473684302245]:18.443377028791843,36[&rate=0.001010700215471124]:65.44194073753947)[&rate=0.006983534126008787]:28.579547559664235,23[&rate=0.004510389426578591]:94.0214882972037)[&rate=0.006195192397876449]:60.844010152284724,((26[&rate=0.0016724380681477924]:5.354238942384461,30[&rate=0.00584934492968312]:5.354238942384461)[&rate=0.004129094439851627]:69.95092140058244,27[&rate=0.0019190203238198182]:75.3051603429669)[&rate=0.002502086666136846]:79.56033810652153)[&rate=0.0027455945304078948]:204.21110196868403)[&rate=0.0029766821028570645]:99.74381842687461,(((24[&rate=7.372053687844916E-4]:74.54885243441657,25[&rate=0.0010630373283526244]:74.54885243441657)[&rate=0.004635951567306425]:89.14251138951659,41[&rate=0.006703637315601409]:163.69136382393316)[&rate=0.0029367007781300916]:144.15769657734694,38[&rate=0.0019956628611322927]:307.8490604012801)[&rate=0.002860180666618626]:150.97135844376697)[&rate=0.0021577507915345765]:4.78562798533784,(((3[&rate=0.0010206017230647202]:68.82392903816185,28[&rate=8.091866896763903E-4]:68.82392903816185)[&rate=0.002628120182463001]:4.686278408379891,(6[&rate=0.004293791814164683]:48.321117456699724,(20[&rate=0.0012822336029564383]:37.02162787920055,((29[&rate=0.006356579037167458]:6.77593131791405,39[&rate=8.734609022797782E-4]:6.77593131791405)[&rate=0.0011533518830575602]:26.23491372546215,40[&rate=9.148916238436509E-4]:33.0108450433762)[&rate=0.0018424999653119025]:4.010782835824351)[&rate=0.0011938231424164381]:11.299489577499173)[&rate=0.002388806671744349]:25.189089989842017)[&rate=0.0018621891103223517]:302.3019727904588,(((((7[&rate=9.690092216804798E-4]:39.62474690075562,19[&rate=6.371168218565498E-4]:39.62474690075562)[&rate=0.0027788932067207015]:130.37221738865577,(8[&rate=5.077548688223088E-4]:21.39108168062316,18[&rate=0.0014897571143482557]:21.39108168062316)[&rate=0.002198972574182524]:148.60588260878822)[&rate=0.004980271339774041]:7.3674887912147256,(10[&rate=0.0012530234682168661]:59.53864850229701,16[&rate=0.0022093720780909615]:59.53864850229701)[&rate=0.0025417195193306315]:117.8258045783291)[&rate=0.001576316670819591]:61.1922401746244,((9[&rate=0.0014822088396781036]:24.184549526170102,15[&rate=0.0017806947323921363]:24.184549526170102)[&rate=0.0017216947703339]:113.91964418779916,(11[&rate=0.002524845310348203]:17.70753815872323,17[&rate=0.0015899555738475898]:17.70753815872323)[&rate=0.0013019586879454686]:120.39665555524604)[&rate=0.0018607408502083012]:100.45249954128124)[&rate=0.0023508896162557566]:3.7381192427827727,(12[&rate=0.0010546126389760877]:55.93447804094666,14[&rate=0.0022114266497431116]:55.93447804094666)[&rate=0.005719288046052754]:186.36033445708662)[&rate=0.00631404855659154]:133.5173677389673)[&rate=0.0039486153067722065]:87.79386659338434)[&rate=1.0]:0.0;
tree STATE_11912000 = (((((((1[&rate=9.69405332015843E-4]:17.502369964421334,2[&rate=0.002006130069822461]:17.502369964421334)[&rate=0.0024236914035028682]:4.25995959275647,(21[&rate=4.980184217507513E-4]:0.9948458257979799,22[&rate=9.395648555383419E-4]:0.9948458257979799)[&rate=6.198573157233589E-4]:20.767483731379823)[&rate=0.0025624512077386573]:146.09662523312528,((32[&rate=0.001211459951594994]:36.31583676544655,34[&rate=0.0018978500051856798]:36.31583676544655)[&rate=0.0036670128785618616]:22.44428081762127,(33[&rate=0.004884172674349285]:52.438980801306634,35[&rate=0.0015507568640514052]:52.438980801306634)[&rate=0.005326652632768944]:6.321136781761183)[&rate=0.0017159512791546784]:109.09883720723525)[&rate=0.0026881881436052906]:140.10876066648683,13[&rate=0.001601971399414554]:307.9677154567899)[&rate=0.01206198615912219]:64.54264074944166,(((((4[&rate=0.001243583310759171]:40.40602232195285,((5[&rate=0.0010005653792001614]:10.19603033461682,37[&rate=0.005400560797366873]:10.19603033461682)[&rate=6.761699856680793E-4]:6.901571853237572,42[&rate=0.0022988263950521333]:17.097602187854392)[&rate=0.0016753559655533004]:23.308420134098455)[&rate=0.0026791431126957734]:11.836494807875503,31[&rate=0.0018727689409701292]:52.24251712982835)[&rate=0.004558651024898065]:23.927099332748178,36[&rate=9.70478476298003E-4]:76.16961646257653)[&rate=0.006971938596459304]:20.07639578163129,23[&rate=0.0043797297736433176]:96.24601224420782)[&rate=0.006637229405683992]:83.73347359734306,((26[&rate=0.0016058818660904246]:5.002298681687419,30[&rate=0.005616564900077919]:5.002298681687419)[&rate=0.0038584064820364086]:71.65707830473876,27[&rate=0.0017966962535396532]:76.65937698642618)[&rate=0.0015382289255670468]:103.3201088551247)[&rate=0.0024744742716479567]:192.53087036468068)[&rate=0.0029716330909788182]:114.96922010732419,(((3[&rate=9.799859443438644E-4]:56.16451496026783,28[&rate=7.769843655092056E-4]:56.16451496026783)[&rate=6.497844029717597E-4]:19.1973834025462,(6[&rate=0.0020157821203392705]:66.66940301811287,((20[&rate=0.0012312059443658628]:28.96287161602939,(29[&rate=0.006103613162697505]:7.663253957748469,39[&rate=8.387007269984927E-4]:7.663253957748469)[&rate=9.96688279697026E-4]:21.29961765828092)[&rate=7.657305180595998E-4]:2.323567785210905,40[&rate=9.666623253549103E-4]:31.286439401240294)[&rate=0.0023667865535941532]:35.38296361687258)[&rate=0.004877278372522188]:8.692495344701157)[&rate=0.0024282155025739344]:323.3926489230967,(((((7[&rate=9.304466137224829E-4]:38.888068195745646,19[&rate=0.0015864932334456688]:38.888068195745646)[&rate=0.0027320551027696658]:146.78893719589604,(8[&rate=0.0010760188483523293]:19.507606337647484,18[&rate=0.001430470867875518]:19.507606337647484)[&rate=0.0018788121549830519]:166.16939905399423)[&rate=0.004810041139815145]:9.810793832158367,(10[&rate=0.001203158253640991]:57.959847401379825,16[&rate=0.002121448096181553]:57.959847401379825)[&rate=0.0026102094503494115]:137.52795182242025)[&rate=4.693433409863505E-4]:26.146987091596827,(12[&rate=0.0010248476473968253]:53.970361465340794,14[&rate=0.0014127824473525728]:53.970361465340794)[&rate=0.005533607453182276]:167.6644248500561)[&rate=4.646918143676711E-4]:37.781492203558486,((9[&rate=0.0014232229836973653]:25.58060100504381,15[&rate=0.0017098303575223187]:25.58060100504381)[&rate=0.0018399307387242947]:127.22316595331887,(11[&rate=0.0017731863877239952]:22.05768479373582,17[&rate=0.0011155893307372828]:22.05768479373582)[&rate=0.0014548397544196978]:130.74608216462684)[&rate=0.001556915770386091]:106.61251156059271)[&rate=0.006115464139339938]:139.33826876695537)[&rate=0.004347278037893407]:88.72502902764501)[&rate=0.0010473447083722497]:2.893988072444529,(((24[&rate=7.808986645349345E-4]:42.69388974024321,25[&rate=0.001882632116839169]:42.69388974024321)[&rate=0.003998971379402046]:100.76139293471968,41[&rate=0.008385417941893595]:143.4552826749629)[&rate=0.0030209415422863964]:179.52389794039308,38[&rate=0.001971574067621813]:322.979180615356)[&rate=0.002549438921549444]:167.3943837706443)[&rate=1.0]:0.0;
tree STATE_11913000 = ((((((1[&rate=0.00112079977741105]:13.271207507420446,2[&rate=4.741826414920175E-4]:13.271207507420446)[&rate=0.002802205327167248]:7.933530553005152,(21[&rate=5.75795199126013E-4]:1.0973455828018233,22[&rate=0.0010862990393922247]:1.0973455828018233)[&rate=7.166619767241003E-4]:20.107392477623776)[&rate=0.002208606664284717]:192.10852525039786,((32[&rate=0.004047029984547268]:14.87316102606744,34[&rate=0.002383397552348497]:14.87316102606744)[&rate=0.002513206157841319]:53.20411889265944,(33[&rate=0.0022650862986702954]:60.08049155236082,35[&rate=0.0022486528757018494]:60.08049155236082)[&rate=0.0017545781855795933]:7.996788366366054)[&rate=0.002133402266691569]:145.23598339209659)[&rate=0.0030338307183771663]:73.18702780488633,13[&rate=0.001852155263215914]:286.5002911157098)[&rate=0.014799536095418916]:65.67391220502446,(((((4[&rate=0.0017780127495057932]:38.563735166649046,((5[&rate=0.001106887579870176]:15.227091871333267,37[&rate=0.005974435849177474]:15.227091871333267)[&rate=0.0038421593437140958]:8.038443472365218,42[&rate=0.003695296873590734]:23.265535343698485)[&rate=0.0034121556092067645]:15.298199822950561)[&rate=0.002302656270460799]:13.365597975944532,31[&rate=0.0021652439313665155]:51.92933314259358)[&rate=0.005298853347658899]:5.956336566873048,36[&rate=5.540828241394187E-4]:57.885669709466626)[&rate=0.003409845330667235]:40.772146264694214,23[&rate=0.004513434941748497]:98.65781597416084)[&rate=0.008892288155962378]:67.52015880982542,((26[&rate=0.005853290638302379]:2.03737002170227,30[&rate=0.0032650404147423037]:2.03737002170227)[&rate=0.0024882856120631656]:81.54612795423112,27[&rate=0.002344593601110238]:83.5834979759334)[&rate=0.0031005684005536473]:82.59447680805286)[&rate=0.002719521742819984]:185.996228536748)[&rate=0.0040354778257350645]:121.59978302954835,((((3[&rate=0.001117372902025334]:56.97308047093925,28[&rate=8.550917559619068E-4]:56.97308047093925)[&rate=0.001806848737825626]:10.1696897711889,(6[&rate=0.0024634726525959547]:59.71683470032311,((20[&rate=0.0018522823938261874]:20.7064480276768,(29[&rate=0.0014932951589414916]:11.025933668301366,39[&rate=0.0014059178562378287]:11.025933668301366)[&rate=0.0012857960789713861]:9.680514359375433)[&rate=8.853165604251438E-4]:9.331510227929527,40[&rate=0.001126697798280043]:30.037958255606327)[&rate=0.0013203573172995413]:29.678876444716785)[&rate=0.005604668906739992]:7.425935541805039)[&rate=0.0028754974651375304]:325.2053292640106,((((7[&rate=0.001075756779039225]:37.33624507807277,19[&rate=7.854490080014608E-4]:37.33624507807277)[&rate=0.0049692452497089356]:145.13958045600722,(8[&rate=6.816001120004239E-4]:18.729157937154934,18[&rate=0.002554511897568808]:18.729157937154934)[&rate=0.0021978727069968977]:163.74666759692508)[&rate=0.0011770791970197045]:67.41442754839792,(((9[&rate=0.0016454912618453785]:24.55981057123316,15[&rate=0.001976858823483336]:24.55981057123316)[&rate=0.0011705116463434646]:153.10785069318882,(11[&rate=0.0032686154396343327]:21.17747585630638,17[&rate=0.0012898136953346626]:21.17747585630638)[&rate=0.001502281648073712]:156.4901854081156)[&rate=0.003100274852268573]:31.404317247366123,(12[&rate=0.00326993452484806]:51.816681468445495,14[&rate=0.0017746244657224687]:51.816681468445495)[&rate=0.007479613922903188]:157.2552970433426)[&rate=0.0018862407443805084]:40.81827457068982)[&rate=0.0011010645850166537]:45.28506148599607,(10[&rate=0.0013910584750629392]:55.646967506150325,16[&rate=0.001649736908358292]:55.646967506150325)[&rate=0.0026207935997523855]:239.52834706232366)[&rate=0.004705510190564258]:97.17278493766474)[&rate=0.005441573099567637]:79.99759462164002,(((24[&rate=9.028535541179078E-4]:33.08899112598921,25[&rate=0.0021766474639791345]:33.08899112598921)[&rate=0.004289295318435636]:95.34475320549153,41[&rate=0.00919193832502824]:128.43374433148074)[&rate=0.00417991514726777]:106.2227352150781,38[&rate=0.0030425256759081384]:234.65647954655884)[&rate=0.0026867814875948326]:237.68921458121991)[&rate=6.67491097720154E-4]:1.428292222503842)[&rate=1.0]:0.0;
tree STATE_11914000 = (((((((1[&rate=0.0053614887257427]:5.659094855427941,2[&rate=0.002268313161296551]:5.659094855427941)[&rate=0.0019304676893459704]:7.237475060181682,(21[&rate=6.371039043192539E-4]:0.6510394522525256,22[&rate=0.0012019644491028723]:0.6510394522525256)[&rate=0.0023729781826120505]:12.245530463357097)[&rate=0.0028302482243990944]:182.77744459745554,(((32[&rate=0.004477943908166145]:12.790536873458489,34[&rate=0.004475444442499744]:12.790536873458489)[&rate=0.003220598375850722]:46.0029883654809,35[&rate=0.0027835390245547066]:58.793525238939395)[&rate=0.0016107900258541335]:6.90523073290737,33[&rate=0.002506264947694723]:65.69875597184677)[&rate=0.0021870976059670884]:129.9752585412184)[&rate=0.0030451842622343174]:83.60591299777803,13[&rate=0.0020493664266281572]:279.2799275108432)[&rate=0.012688188350883386]:52.78064966926172,(((((4[&rate=0.0017271852749783205]:33.45697813913475,((5[&rate=9.540315387716154E-4]:9.058602185103227,37[&rate=0.006610573363110705]:9.058602185103227)[&rate=0.0028762694960949575]:8.725454879611645,42[&rate=0.003541256813608189]:17.784057064714872)[&rate=0.0033423393191379133]:15.672921074419875)[&rate=0.004203484824665085]:19.36233298161074,31[&rate=0.0023957917057689402]:52.81931112074549)[&rate=0.0021844608108604257]:14.456613358256341,36[&rate=0.001472984911520769]:67.27592447900183)[&rate=0.006659665284269372]:16.110027948125307,23[&rate=0.0031828124614097764]:83.38595242712714)[&rate=0.004295225040379494]:103.69769636648843,((26[&rate=0.006709642482006916]:1.4628060254379482,30[&rate=0.0032176097221690986]:1.4628060254379482)[&rate=0.002838709705939725]:94.24590382909078,27[&rate=0.00158983039673213]:95.70870985452872)[&rate=0.003043979403072161]:91.37493893908685)[&rate=0.004456772115938735]:144.97692838648936)[&rate=0.0055238078114616925]:73.72775853839124,(((24[&rate=0.0019358374263308395]:9.380488773484602,25[&rate=0.004667020034978374]:9.380488773484602)[&rate=0.004083615664984471]:110.86297298664584,41[&rate=0.009792239669501447]:120.24346176013044)[&rate=0.005593076987269142]:107.16082851753292,38[&rate=0.0034862333792850344]:227.40429027766336)[&rate=0.0024153895075664823]:178.3840454408328)[&rate=6.515583894704993E-4]:55.98164782897868,(((3[&rate=0.001232626137727637]:63.634506657561914,28[&rate=9.432915785200882E-4]:63.634506657561914)[&rate=0.0015619101778510257]:14.247789931984173,(6[&rate=0.002133971835088158]:60.12884474966988,(20[&rate=0.0026802509432076634]:19.400096110989864,((29[&rate=0.004509544087316796]:6.1426771833431735,39[&rate=6.852661150505321E-4]:6.1426771833431735)[&rate=8.073485357785551E-4]:9.302397003500989,40[&rate=0.00140062790358472]:15.445074186844161)[&rate=0.00126796589854374]:3.9550219241457025)[&rate=0.0016318589059687127]:40.72874863868002)[&rate=0.002138076229995678]:17.753451839876206)[&rate=0.003497397229761502]:316.5547194461724,(((((7[&rate=0.0011902996848886646]:37.6762343852181,19[&rate=6.631660933963026E-4]:37.6762343852181)[&rate=0.005438592923301557]:108.95308798006732,(8[&rate=6.291172678618697E-4]:20.33206385226161,18[&rate=0.0023578158472680917]:20.33206385226161)[&rate=0.002517869950106108]:126.2972585130238)[&rate=0.002602189484344766]:9.258947726759544,(10[&rate=0.0021972758902619382]:56.67705680096538,16[&rate=0.001658574418708634]:56.67705680096538)[&rate=0.004090300747682112]:99.21121329107959)[&rate=2.709172781710077E-4]:51.93295605694266,((9[&rate=0.0026569631799257245]:22.940495584881777,15[&rate=0.006638339626700281]:22.940495584881777)[&rate=0.0013357145636882408]:134.1745055582353,(11[&rate=0.0033397878272660793]:21.37571321520309,17[&rate=0.001299274816961637]:21.37571321520309)[&rate=0.0017374308947746425]:135.73928792791398)[&rate=0.005401250985845536]:50.70622500587055)[&rate=0.0030383221100012477]:25.875698947198202,(12[&rate=0.003708822824224225]:50.89501413884657,14[&rate=0.0017247657061995765]:50.89501413884657)[&rate=0.00825874586330105]:182.80191095733926)[&rate=0.0061136696405642114]:160.74009093953262)[&rate=0.005463997804292707]:67.33296751175641)[&rate=1.0]:0.0;
tree STATE_11915000 = ((((((1[&rate=0.0028243715015447727]:7.357996090341513,2[&rate=4.840779741628495E-4]:7.357996090341513)[&rate=0.006735604954345591]:3.173767413173029,(21[&rate=5.967842130865547E-4]:1.5455998816899261,22[&rate=0.001818154632969265]:1.5455998816899261)[&rate=0.0022564391876343454]:8.986163621824616)[&rate=0.0014472754236830282]:222.60050874794092,(((32[&rate=0.0028842235075088834]:36.386349409202964,34[&rate=0.0015112435659444545]:36.386349409202964)[&rate=0.0025169461630855277]:50.47348151329376,35[&rate=8.546900582146517E-4]:86.85983092249673)[&rate=0.0015088497362987813]:11.923959550705419,33[&rate=0.002100512327871482]:98.78379047320215)[&rate=0.0022276540365110523]:134.34848177825333)[&rate=0.0028415157077079623]:37.423257143740585,13[&rate=0.002304552566233374]:270.55552939519606)[&rate=0.005291805879423032]:98.96732130380701,(((((4[&rate=0.004344356949979461]:26.649361592410123,((5[&rate=8.936547983235567E-4]:11.388952617068108,37[&rate=0.006192217306799101]:11.388952617068108)[&rate=0.002518449079437001]:2.7287975053580364,42[&rate=0.0034009635312869145]:14.117750122426145)[&rate=0.0021676901920851355]:12.531611469983979)[&rate=0.0017411464606526868]:5.548460476781408,31[&rate=0.0039042515039621555]:32.19782206919153)[&rate=0.0015425396192183213]:55.606843151204274,36[&rate=0.001377128144526818]:87.8046652203958)[&rate=0.003534445385735956]:54.73476095478668,23[&rate=0.002981385323974871]:142.53942617518248)[&rate=0.003422625979418696]:100.80804467668534,((26[&rate=0.001566078063127876]:3.0473959492201113,30[&rate=0.0015061676475405386]:3.0473959492201113)[&rate=0.003869517455069387]:100.22162293541406,27[&rate=0.0016841095581540458]:103.26901888463418)[&rate=0.002382769013301817]:140.07845196723366)[&rate=0.004528653851608387]:126.17537984713525)[&rate=0.005016852551184226]:89.55565503389255,(((((3[&rate=0.0011259532437356264]:55.56904679882452,28[&rate=8.616580324843611E-4]:55.56904679882452)[&rate=0.004458787151052905]:7.156634296909651,(20[&rate=0.0019177733167451473]:15.799866177271664,((29[&rate=0.002543806566482786]:11.28794632354009,39[&rate=0.0011521041251433264]:11.28794632354009)[&rate=0.0011074754272851679]:2.8027570556408676,40[&rate=0.001340716284443529]:14.090703379180958)[&rate=0.001453423620773999]:1.7091627980907056)[&rate=0.0014840867853269995]:46.92581491846251)[&rate=0.002566215252980434]:31.458220441560215,6[&rate=0.0021756478952346813]:94.18390153729439)[&rate=0.005412697164745182]:272.7742510307933,((((7[&rate=4.365686126120561E-4]:37.612335534173035,19[&rate=0.0016994236309854855]:37.612335534173035)[&rate=0.004534065558833268]:151.26804040542456,((8[&rate=5.893030180709298E-4]:19.694447034953953,18[&rate=0.002208599359500695]:19.694447034953953)[&rate=0.003216117659784412]:116.85752799968449,(10[&rate=0.002561179914294867]:58.51529826009287,16[&rate=0.0010168570065885818]:58.51529826009287)[&rate=0.007305839794251141]:78.03667677454558)[&rate=0.0011715879864964828]:52.32840090495915)[&rate=3.9776169315920473E-4]:27.17854658955366,((9[&rate=5.962978872212529E-4]:22.38916159937228,15[&rate=9.866749405001267E-4]:22.38916159937228)[&rate=0.001291293555268681]:167.88508649624046,(11[&rate=0.003128426363201628]:20.77261868242097,17[&rate=9.84032636718522E-4]:20.77261868242097)[&rate=0.001679018590901203]:169.50162941319178)[&rate=0.006881551612876822]:25.784674433538527)[&rate=0.0029418223158969694]:23.92867096840081,(12[&rate=0.0019969379981529976]:43.98824520253928,14[&rate=0.0019014000690459115]:43.98824520253928)[&rate=0.007467000826116997]:195.9993482950128)[&rate=0.006110072260922521]:126.97055907053564)[&rate=0.009154348418253815]:84.81445882870196,(((24[&rate=0.0018133262208944805]:32.170306410654916,25[&rate=0.0012311812831065922]:32.170306410654916)[&rate=0.003825180389970553]:107.07820262952328,41[&rate=0.009172529011201917]:139.2485090401782)[&rate=0.004979984780985343]:106.9763684948527,38[&rate=0.002563192235919909]:246.22487753503088)[&rate=0.0032591673539508763]:205.5477338617588)[&rate=0.0013262158231393717]:7.3058943361059505)[&rate=1.0]:0.0;
tree STATE_11916000 = ((((((1[&rate=0.004093111988926117]:4.422371919527089,2[&rate=0.0013801878754333195]:4.422371919527089)[&rate=0.002865271708463006]:5.53060201811982,(21[&rate=6.843434693613226E-4]:3.3683516739000305,22[&rate=0.0020849114672895843]:3.3683516739000305)[&rate=0.0039863880956005834]:6.584622263746879)[&rate=0.0016596174343187153]:204.3948381647276,(((32[&rate=0.003307392317457032]:21.288125999351365,34[&rate=0.001732970883427856]:21.288125999351365)[&rate=0.001675250940285004]:69.01856774455186,35[&rate=8.52618409203329E-4]:90.30669374390322)[&rate=0.004370143471112867]:1.063609149399909,33[&rate=0.002221359574479052]:91.37030289330313)[&rate=0.0025544919896559404]:122.97750920907136)[&rate=0.00443340530069879]:45.24424714725987,13[&rate=0.0025588303627503764]:259.59205924963436)[&rate=0.005963172968850315]:136.99112700221883,(((((4[&rate=0.00230125720935976]:26.75094885794355,((5[&rate=0.0018763853378977052]:12.44810851458892,37[&rate=0.007100729848159571]:12.44810851458892)[&rate=0.0028879520313011033]:6.000559580245493,42[&rate=0.0020117416124270093]:18.448668094834414)[&rate=0.002485730342764448]:8.302280763109135)[&rate=0.0019966047750938605]:16.50815222752093,31[&rate=0.0022844652009108065]:43.25910108546448)[&rate=0.0017688586452102686]:16.08651362765636,36[&rate=0.0015791782549112406]:59.34561471312084)[&rate=0.001969292412821745]:57.89604058352202,23[&rate=0.0038495490735325553]:117.24165529664286)[&rate=0.0010159571628824786]:126.66072368588102,((26[&rate=0.001795850613186632]:9.263534190608713,30[&rate=0.0017271502341302397]:9.263534190608713)[&rate=0.005624464009618123]:61.87553282957643,27[&rate=0.0016764318360879351]:71.13906702018514)[&rate=0.002728900809076451]:172.76331196233875)[&rate=0.005109691033302378]:152.6808072693293)[&rate=0.006273515512055029]:80.97145135944879,(((((3[&rate=0.0018264504609723183]:22.55621667001139,28[&rate=0.0013977274095416032]:22.55621667001139)[&rate=0.0013719069182964257]:21.372241231772474,((20[&rate=0.0036183054505966165]:18.36328748053784,(29[&rate=0.002917029929607841]:3.5259931247948155,39[&rate=0.0013211390596080067]:3.5259931247948155)[&rate=0.0015627190358607791]:14.837294355743023)[&rate=0.0016666676853730974]:1.7110520286970292,40[&rate=0.0015374241030605732]:20.074339509234868)[&rate=0.0019680892609429054]:23.854118392548997)[&rate=0.004788869289116138]:10.02211682722205,6[&rate=0.002957875396045021]:53.950574729005915)[&rate=0.0013412284693851812]:276.8441181468602,(((((7[&rate=5.006212839042753E-4]:35.68887813264402,19[&rate=9.327634788106487E-4]:35.68887813264402)[&rate=0.006896898774985157]:87.52886386057595,(8[&rate=6.75764644989474E-4]:18.61210783833602,18[&rate=0.003007061657447611]:18.61210783833602)[&rate=0.0026925292748719836]:104.60563415488396)[&rate=9.344652314155412E-4]:10.455012079673836,(10[&rate=0.0019853972766774725]:49.244990358551334,16[&rate=0.0013678338097109955]:49.244990358551334)[&rate=0.006062074066760977]:84.42776371434248)[&rate=0.0016384050243587304]:69.2520724483768,(12[&rate=0.0026276062731552135]:42.8721290362318,14[&rate=0.0021803705449326555]:42.8721290362318)[&rate=0.00950879698053769]:160.0526974850388)[&rate=0.0014041373142468009]:14.42288680389359,((9[&rate=6.837857905176086E-4]:21.48888948594051,15[&rate=0.0014741633689972018]:21.48888948594051)[&rate=0.0014179591219437011]:109.07433279814711,(11[&rate=0.003587424238255308]:19.6310268734974,17[&rate=0.0011284083824768573]:19.6310268734974)[&rate=0.00184460023102505]:110.93219541059023)[&rate=0.0029682379182617183]:86.78449104107656)[&rate=0.007006532608263967]:113.44697955070188)[&rate=0.014129607815431407]:41.29875106081744,(((24[&rate=0.002079374638066716]:23.880112646177416,25[&rate=0.0014333710624620118]:23.880112646177416)[&rate=0.0046191050249614245]:93.68844626301143,41[&rate=0.012517310695255055]:117.56855890918885)[&rate=0.0035680128464981153]:165.9474733973906,38[&rate=0.003004246925726074]:283.51603230657946)[&rate=0.0034887179982486375]:88.57741163010405)[&rate=0.001244321816099671]:105.46119367461847)[&rate=1.0]:0.0;
tree STATE_11917000 = ((((((1[&rate=0.001986903551834842]:4.29063007926713,2[&rate=0.0019891612900503086]:4.29063007926713)[&rate=0.0024487360305245373]:11.294585373330444,(21[&rate=0.0028411504238177645]:0.8916361783546776,22[&rate=0.0031901033073895124]:0.8916361783546776)[&rate=0.002941071020068124]:14.693579274242897)[&rate=0.0014183524013793884]:237.8355927548338,(((32[&rate=0.0028265838492439258]:24.379686955252726,34[&rate=0.0014810421746620608]:24.379686955252726)[&rate=0.00151262744697358]:92.09969441501511,33[&rate=0.001966234723972059]:116.47938137026783)[&rate=8.467328931802754E-4]:11.049497144345722,35[&rate=7.851410633899782E-4]:127.52887851461355)[&rate=0.0021967568641096946]:125.89192969281783)[&rate=0.003096548455580479]:44.43031566213142,13[&rate=0.002553629165197688]:297.8511238695628)[&rate=0.0059246834947190114]:118.60873908990328,(((((4[&rate=0.00196802639963796]:36.71201401753341,((5[&rate=6.458937935648332E-4]:14.934229382970017,37[&rate=0.006068469168509177]:14.934229382970017)[&rate=0.003964010696897289]:6.193640346245509,42[&rate=0.0017192869199473164]:21.127869729215526)[&rate=0.003310403450420825]:15.584144288317887)[&rate=0.002506216461597355]:26.608342715065945,31[&rate=0.0019523636210230612]:63.32035673259936)[&rate=0.003207261521780795]:10.964882108311365,36[&rate=0.0014649589040838015]:74.28523884091072)[&rate=0.001570954646391472]:49.64186698208324,23[&rate=0.003289925171769526]:123.92710582299397)[&rate=8.067988327668173E-4]:120.50680803697053,((26[&rate=0.0031017704493564503]:4.1879364242812045,30[&rate=0.001476067695762199]:4.1879364242812045)[&rate=0.00423806342038041]:61.59707003985072,27[&rate=0.0028160321544083962]:65.78500646413192)[&rate=0.002359020758883705]:178.64890739583257)[&rate=0.004584142513187707]:172.0259490995016)[&rate=0.009896787042381292]:28.019281729261763,((((3[&rate=0.0010640634523604016]:44.59436419926695,28[&rate=9.915343557697462E-4]:44.59436419926695)[&rate=0.0021690883927972964]:12.166992202166682,(6[&rate=0.0026680697116704035]:51.03032728098986,(20[&rate=0.0018405686923592054]:19.139673842087095,((29[&rate=0.005010028788691603]:2.914502703954178,39[&rate=0.0016668821349287153]:2.914502703954178)[&rate=0.001526628649833345]:11.956831198538822,40[&rate=0.0022933984500458316]:14.871333902493)[&rate=9.002816235710987E-4]:4.268339939594096)[&rate=0.0017906969010448499]:31.890653438902763)[&rate=9.198951313982429E-4]:5.731029120443772)[&rate=0.003091140714689093]:278.0459393032712,(((((7[&rate=4.2784402328163365E-4]:39.33054639788893,19[&rate=7.971640287288084E-4]:39.33054639788893)[&rate=0.005359310182479451]:87.92943529313092,(10[&rate=0.001557721925152328]:58.08006520381958,16[&rate=6.39586574011021E-4]:58.08006520381958)[&rate=0.005550537171285841]:69.17991648720027)[&rate=0.0012139426200819836]:17.939749379586544,(8[&rate=0.0014790641142081173]:22.641071887241292,18[&rate=0.002581399428092775]:22.641071887241292)[&rate=0.0021267400144947984]:122.5586591833651)[&rate=5.437941440376603E-4]:30.75911349325156,(12[&rate=0.0022456209427199406]:52.520483787681044,14[&rate=0.0018634016095231156]:52.520483787681044)[&rate=0.010131725646207183]:123.4383607761769)[&rate=0.0016326595797983969]:27.805506715866102,((9[&rate=0.0015547322080112157]:24.609606251823852,15[&rate=0.0025108740060744085]:24.609606251823852)[&rate=0.0027708591174168498]:94.78339328904202,(11[&rate=0.004247918158547439]:22.48193616481802,17[&rate=9.643672727984389E-4]:22.48193616481802)[&rate=0.0017865444045233288]:96.91106337604785)[&rate=0.0022143867402096536]:84.37135173885818)[&rate=0.006063644996851877]:131.04294442498082)[&rate=0.011566008741742392]:50.915863409680696,(((24[&rate=0.0023395849059555385]:30.52407185162321,25[&rate=0.0016127412737357723]:30.52407185162321)[&rate=0.006646437789266834]:86.53097787605408,41[&rate=0.009603696203873281]:117.05504972767729)[&rate=0.003583558437797579]:135.68839634175663,38[&rate=0.0027081155959428464]:252.7434460694339)[&rate=0.002636332567925914]:132.97971304495167)[&rate=0.0018951199239382402]:58.755985574342276)[&rate=1.0]:0.0;
tree STATE_11918000 = ((((((1[&rate=0.003152141746437244]:3.3027238945620736,2[&rate=0.0014544415670754037]:3.3027238945620736)[&rate=8.65074995549053E-4]:9.093898713090894,(21[&rate=4.5095137106511695E-4]:0.05001427520129522,22[&rate=0.0032412652273268497]:0.05001427520129522)[&rate=0.0011461480768002912]:12.346608332451673)[&rate=0.001488079706529452]:250.08654627935672,(((32[&rate=0.0017025577676538142]:18.712997243142045,34[&rate=0.0013848026468435636]:18.712997243142045)[&rate=0.0014826233545177645]:88.89714910929713,35[&rate=0.0013265587911324948]:107.61014635243917)[&rate=8.603125413352912E-4]:30.84453513613211,33[&rate=0.0018141920784932437]:138.45468148857128)[&rate=0.0029223233899581024]:124.02848739843841)[&rate=0.003530427112283261]:34.649918167034514,13[&rate=0.0031752958633559725]:297.1330870540442)[&rate=0.006531733409503956]:113.11826861438601,(((((4[&rate=0.0014530591840150634]:50.77468362065184,((5[&rate=0.0012034657636049659]:16.502408769460228,37[&rate=0.006165793456749141]:16.502408769460228)[&rate=0.004027584311025352]:3.539079473185449,42[&rate=0.0017468603278526424]:20.041488242645677)[&rate=0.0018139538163756577]:30.733195378006165)[&rate=0.00818650982689596]:5.569413928204412,31[&rate=0.002090843238096114]:56.344097548856254)[&rate=0.002108552267317444]:13.073566942922113,36[&rate=0.0014884534755913441]:69.41766449177837)[&rate=0.0044325180929256115]:68.34243539338561,23[&rate=0.0029364163204937416]:137.76009988516398)[&rate=0.0019774768394292173]:118.65745937308651,((26[&rate=0.0023553706710900887]:7.580405782074724,30[&rate=0.0012253997849827557]:7.580405782074724)[&rate=0.004285811631207688]:58.876607125461106,27[&rate=0.002650514614782974]:66.45701290753583)[&rate=0.0028061348510282727]:189.96054635071465)[&rate=0.0044723282196502965]:153.83379641017973)[&rate=0.002228081973592235]:54.35896710498275,(((((3[&rate=0.0016363406444946025]:18.229784957315466,28[&rate=0.0012130236605315545]:18.229784957315466)[&rate=7.733161168502711E-4]:37.865412339791064,(20[&rate=0.001996742696504429]:17.631442121224804,((29[&rate=0.00509037812759791]:2.689800156558222,39[&rate=0.0016936150906112374]:2.689800156558222)[&rate=0.0016583144728198587]:13.199249436036578,40[&rate=0.0020769117072297473]:15.8890495925948)[&rate=0.0012318839599702737]:1.7423925286300044)[&rate=0.001581816032416537]:38.46375517588173)[&rate=0.003195950419627496]:10.429026149138217,6[&rate=0.0027928012523175142]:66.52422344624475)[&rate=0.0035286824536156633]:257.75757145300565,((7[&rate=4.3470565730768324E-4]:37.91870278579644,19[&rate=8.099487063016791E-4]:37.91870278579644)[&rate=0.003989102817000051]:169.8249612160999,((((8[&rate=0.0015027849008443855]:22.320129891315855,18[&rate=9.623511608366385E-4]:22.320129891315855)[&rate=0.002392505252804135]:118.59029133395786,(10[&rate=0.0018171156107327328]:48.427555135760606,16[&rate=0.0029208716333697956]:48.427555135760606)[&rate=0.005058166312512857]:92.48286608951312)[&rate=0.0012421875279779208]:7.40541610634736,((9[&rate=0.001579666536806913]:24.14271839393461,15[&rate=0.0025511426502230054]:24.14271839393461)[&rate=0.0032594482208940113]:45.68615953001017,(11[&rate=0.0010168012488886219]:22.172792388215623,17[&rate=9.798335058482622E-4]:22.172792388215623)[&rate=0.004128372733633682]:47.65608553572916)[&rate=0.0025878295941122046]:78.4869594076763)[&rate=0.0015426406885475099]:30.249507893226394,(12[&rate=0.0021069524272590355]:53.821256126232996,14[&rate=0.002811682483197195]:53.821256126232996)[&rate=0.011974111042103561]:124.74408909861448)[&rate=9.415232642514433E-4]:29.178318777048872)[&rate=0.007534605003780527]:116.53813089735402)[&rate=0.007607941534482863]:85.1406611125563,(((24[&rate=0.0028680672407793545]:17.08233690509166,25[&rate=0.0019770389197158946]:17.08233690509166)[&rate=0.006114849926953259]:134.78395342123463,41[&rate=0.009388030761016084]:151.8662903263263)[&rate=0.002957239762162694]:193.57511870969722,38[&rate=0.0016824532422913385]:345.4414090360235)[&rate=0.002836503997098665]:63.98104697578316)[&rate=0.010239860968902852]:55.1878667616063)[&rate=1.0]:0.0;
tree STATE_11919000 = (((((1[&rate=0.003332585489331398]:5.891133026058037,2[&rate=0.002159323134883267]:5.891133026058037)[&rate=0.003253624297844097]:6.010484793961758,(21[&rate=0.002416907849612376]:0.9778173208950443,22[&rate=0.002867919156266903]:0.9778173208950443)[&rate=0.001681684542442973]:10.92380049912475)[&rate=0.0016423079014060804]:181.6490077469955,((32[&rate=0.0072529666503152795]:13.076153129899001,34[&rate=0.0024519926576396624]:13.076153129899001)[&rate=0.0013142855860846384]:71.68519990201524,(33[&rate=0.003947775383223907]:68.00091622280743,35[&rate=6.194797936263985E-4]:68.00091622280743)[&rate=0.001666660033336422]:16.760436809106807)[&rate=0.003149188594530724]:108.78927253510105)[&rate=0.001435640103673162]:61.23762071663759,13[&rate=0.0031006657137208574]:254.78824628365288)[&rate=0.00522657655010983]:191.50742117672502,((((((3[&rate=0.004247774846642168]:7.352213688266046,28[&rate=0.0039888160308949455]:7.352213688266046)[&rate=0.0016577701312713304]:17.642343853193424,(20[&rate=0.0021110458448831654]:15.465785429241674,((29[&rate=0.0029802190422566445]:11.034868584238591,39[&rate=0.0016936472763785149]:11.034868584238591)[&rate=0.002236099856175714]:3.2793878716337694,40[&rate=0.002080520808741859]:14.31425645587236)[&rate=0.0036288508296122655]:1.151528973369313)[&rate=0.004261170706629499]:9.528772112217798)[&rate=0.0021586782274442048]:22.86605551023299,6[&rate=0.002952674618322467]:47.86061305169246)[&rate=0.002031657368181426]:252.63008415745296,(((7[&rate=5.157056442508178E-4]:49.18952060013102,19[&rate=9.608688370434081E-4]:49.18952060013102)[&rate=0.003283494236476174]:103.62905334706407,(12[&rate=0.005163584599025642]:40.72691912133016,14[&rate=0.0027304219317189383]:40.72691912133016)[&rate=0.013069437404307355]:112.09165482586494)[&rate=0.00312568355096465]:49.916053616164874,(((8[&rate=0.0018304155517680643]:23.98048158912117,18[&rate=8.221909980126741E-4]:23.98048158912117)[&rate=0.0025618275219218786]:88.42867671685097,(10[&rate=0.0019211360414264384]:40.86937805139523,16[&rate=0.003088076363497912]:40.86937805139523)[&rate=0.005106968365762551]:71.53978025457691)[&rate=0.0016841766631091758]:17.558827830196208,((9[&rate=0.0016700942413186968]:20.878857225921525,15[&rate=0.0026971823164224887]:20.878857225921525)[&rate=0.002502350610056937]:50.85536290902233,(11[&rate=9.162810695121159E-4]:22.419049172324502,17[&rate=8.82967928750838E-4]:22.419049172324502)[&rate=0.003406942721504545]:49.31517096261935)[&rate=0.003012611434086713]:58.233766001224495)[&rate=0.0017201452208021506]:72.76664142719162)[&rate=0.008445750543560126]:97.75606964578546)[&rate=0.009987466851703092]:84.52713779977012,(((24[&rate=0.006141501927996383]:17.13858257320404,25[&rate=0.0018220626212766043]:17.13858257320404)[&rate=0.002217674230178722]:144.41983343311333,41[&rate=0.009527406375946484]:161.55841600631737)[&rate=0.0033364591540385596]:135.08954741482006,38[&rate=0.0032853282560904537]:296.64796342113743)[&rate=0.004107960564079542]:88.3698715877781)[&rate=0.002798507419371822]:19.068787559546365,(((((4[&rate=0.00330773783163201]:46.35739812431943,((5[&rate=0.00127235792782166]:15.35123054827971,37[&rate=0.003989607627962624]:15.35123054827971)[&rate=0.0032988585270413862]:2.989819317261114,42[&rate=0.0017624563922061345]:18.341049865540825)[&rate=0.0016753579533840379]:28.016348258778606)[&rate=0.008655144994103943]:6.310551981194045,31[&rate=0.0022105331537267867]:52.667950105513476)[&rate=0.001028093451118588]:8.869004761627274,36[&rate=0.0015736597061052745]:61.53695486714075)[&rate=0.004417078701760797]:33.82663617293947,23[&rate=0.005375007554641948]:95.36359104008022)[&rate=0.0017743652384691248]:100.59792213278178,((26[&rate=0.001262015920772582]:5.573720052344952,30[&rate=0.002054835752159503]:5.573720052344952)[&rate=0.003461058828055499]:58.937919169858546,27[&rate=0.0028022428098197828]:64.5116392222035)[&rate=0.0026815436832022385]:131.4498739506585)[&rate=0.004866548857332272]:208.1251093955999)[&rate=0.0022086859854590396]:42.209044891915994)[&rate=1.0]:0.0;
tree STATE_11920000 = ((((((1[&rate=0.0034018486532271072]:4.9560855157555315,2[&rate=0.0035176309702396763]:4.9560855157555315)[&rate=0.0032125014141197363]:4.746884382811515,(21[&rate=0.0013542471988135967]:2.0274996414995523,22[&rate=9.104169407376997E-4]:2.0274996414995523)[&rate=0.001907370458883697]:7.675470257067493)[&rate=0.001454360270868011]:186.1962177614081,(((32[&rate=0.006746441089854856]:6.914420570540304,34[&rate=0.0022807528029656046]:6.914420570540304)[&rate=0.0019084171543419083]:64.43827419065843,35[&rate=5.772171923988498E-4]:71.35269476119873)[&rate=0.0022618620170678514]:8.055116109011308,33[&rate=0.003333178537717807]:79.40781087021004)[&rate=0.002811036948435421]:116.49137678976508)[&rate=0.00468030553814234]:55.50755458708892,13[&rate=0.0033223306193999598]:251.40674224706405)[&rate=0.004339860257223241]:210.7851774570273,(((((4[&rate=0.004033718597241509]:48.99034499296164,((5[&rate=0.001183500244673742]:20.11900235410578,37[&rate=0.0037109853293638695]:20.11900235410578)[&rate=0.0030684760856418175]:4.791387462801499,42[&rate=0.0016393716939178192]:24.91038981690728)[&rate=0.002225598726229808]:24.07995517605436)[&rate=0.0029306869352823325]:16.46031998712992,31[&rate=0.002056156110705482]:65.45066498009156)[&rate=0.0029719288601306073]:16.498198635741304,36[&rate=0.0014637600053291362]:81.94886361583286)[&rate=0.004108603098207603]:26.37049109281749,23[&rate=0.004013772534386416]:108.31935470865035)[&rate=0.0016504488618733495]:138.0080672569402,((26[&rate=0.0011738804925541823]:7.603269198586061,30[&rate=0.001911332151329977]:7.603269198586061)[&rate=0.003551596887941596]:72.27101114475818,27[&rate=0.002850501982724362]:79.87428034334424)[&rate=0.0023564489504321663]:166.45314162224633)[&rate=0.00237775556861264]:215.86449773850077)[&rate=0.0013150281650325711]:17.958939615753195,(((((3[&rate=9.129388506020113E-4]:20.579482975420397,28[&rate=0.0034978143147111917]:20.579482975420397)[&rate=0.0027173027654082225]:16.71680764930514,(20[&rate=8.993412258690584E-4]:25.908180094804113,((29[&rate=0.002506512295860801]:8.527157083952421,39[&rate=0.0014244415134933993]:8.527157083952421)[&rate=0.0024121834091382533]:11.436921357829611,40[&rate=0.0019352234401607232]:19.964078441782032)[&rate=0.0018210406776284717]:5.944101653022081)[&rate=0.004152858634759265]:11.388110529921423)[&rate=0.002007922577828422]:47.23831767593135,6[&rate=0.002013314134911644]:84.53460830065688)[&rate=0.003840497477330628]:194.66560360579007,(((7[&rate=4.7969030003640665E-4]:38.55886291268941,19[&rate=8.937646230468897E-4]:38.55886291268941)[&rate=0.0020325665736457285]:101.48043026246776,(12[&rate=0.00480297524989916]:48.275002323558745,14[&rate=0.0021021271870565925]:48.275002323558745)[&rate=0.011131039324250067]:91.76429085159845)[&rate=0.003838747097016838]:36.8419047625587,(((8[&rate=0.0024558632469314575]:19.877691806870338,18[&rate=0.0027418656911407597]:19.877691806870338)[&rate=0.0022916792197886357]:93.02945555946357,(10[&rate=0.0015003242396916443]:57.681781123606164,16[&rate=0.0014346051438241037]:57.681781123606164)[&rate=0.005718750987395811]:55.22536624272774)[&rate=0.0015854327292602363]:55.10672209964153,((9[&rate=0.0015534598401983073]:25.014756835279506,15[&rate=7.296784834732225E-4]:25.014756835279506)[&rate=0.004333759738113482]:59.669720744318916,(11[&rate=8.522907322266514E-4]:26.949608292460756,17[&rate=8.213040818669348E-4]:26.949608292460756)[&rate=0.0029622517521187435]:57.73486928713767)[&rate=0.003253334083235819]:83.32939188637701)[&rate=0.0018901571946846165]:8.86732847174045)[&rate=0.008361790544594188]:102.31901396873107)[&rate=0.009164520756257961]:79.06455029789635,(((24[&rate=0.0067189214184701215]:10.543210066363555,25[&rate=0.0025879235447835067]:10.543210066363555)[&rate=0.0018283563067806319]:151.08811161983198,41[&rate=0.008068867666258313]:161.63132168619552)[&rate=0.003515462661278605]:97.03812077707158,38[&rate=0.003055890728463004]:258.6694424632671)[&rate=0.0038210728493843064]:99.5953197410762)[&rate=0.003147960008577969]:121.88609711550123)[&rate=1.0]:0.0;
tree STATE_11921000 = ((((((1[&rate=0.003404180707313212]:4.519372337609673,2[&rate=0.001967801528337163]:4.519372337609673)[&rate=0.0027250326609286825]:6.186716942908487,(21[&rate=0.0013551755698363915]:7.696796798621812,22[&rate=9.110410547895382E-4]:7.696796798621812)[&rate=0.0016105852195370538]:3.009292481896348)[&rate=0.0015313380109962887]:199.18980696862295,(((32[&rate=0.0028927395560884635]:15.39193194113031,34[&rate=9.779413712986541E-4]:15.39193194113031)[&rate=0.0022108188787792653]:51.480749266837094,33[&rate=0.003341426356998239]:66.8726812079674)[&rate=0.0014038168030690457]:20.76239531962611,35[&rate=5.537188020045446E-4]:87.63507652759351)[&rate=0.0031308632434888764]:122.2608197215476)[&rate=0.0033536235924693856]:59.655112295545166,13[&rate=0.0033038713579169585]:269.5510085446863)[&rate=0.0045963804888572365]:202.23142875200557,(((((3[&rate=9.13564693487435E-4]:24.846193650742087,28[&rate=0.001818475808584486]:24.846193650742087)[&rate=0.002527733255790905]:20.0909538931024,((20[&rate=0.002686114021455049]:20.505704389889118,(29[&rate=0.0026715140044284145]:11.241431475469717,39[&rate=0.0014254180045106609]:11.241431475469717)[&rate=0.0011693842587493437]:9.2642729144194)[&rate=0.001972934675274385]:2.7205582280748537,40[&rate=0.0023019072224337556]:23.22626261796397)[&rate=0.0026511346338287277]:21.710884925880517)[&rate=0.002652645726190511]:9.095603142199124,6[&rate=0.002313837482677858]:54.03275068604361)[&rate=0.003810094667092345]:266.7890003891506,(((7[&rate=0.0013435725209935696]:38.15560921104276,19[&rate=0.0012146969048306693]:38.15560921104276)[&rate=0.0034745848183534993]:141.26040430356943,(12[&rate=0.0033952346986862933]:48.789587276468566,14[&rate=0.0022615419746377903]:48.789587276468566)[&rate=0.010891258769994062]:130.6264262381436)[&rate=0.0032447135884369665]:27.169482731130245,(((8[&rate=0.001641643433998777]:19.432766928321055,18[&rate=5.49439456535653E-4]:19.432766928321055)[&rate=0.0021557434122747004]:107.44719508290879,((9[&rate=0.0012674072148157176]:30.601707871741798,15[&rate=0.0015718008794852927]:30.601707871741798)[&rate=0.005227516968103801]:52.742056306374806,(11[&rate=0.002473564556718161]:22.58526177128303,17[&rate=9.660597719135122E-4]:22.58526177128303)[&rate=0.0026324687811579853]:60.75850240683357)[&rate=0.00387098413565977]:43.53619783311325)[&rate=0.0015865195838653077]:19.44866993606331,(10[&rate=0.0016794306136048232]:52.54287436090206,16[&rate=0.0016058660743015981]:52.54287436090206)[&rate=0.005321405800518268]:93.7857575863911)[&rate=0.001145791084128419]:60.25686429844927)[&rate=0.008147574559320383]:114.23625482945181)[&rate=0.008120717779838573]:96.40821207076954,(((24[&rate=0.004477249829597453]:9.782884650276456,25[&rate=0.0026824324837590834]:9.782884650276456)[&rate=0.0030878024340355976]:148.65882029481486,41[&rate=0.007570646855224699]:158.44170494509132)[&rate=0.004083262358610412]:157.4638367198014,38[&rate=0.001782712777310522]:315.9055416648927)[&rate=0.0034907798435122035]:101.32442148107106)[&rate=0.005952677490750405]:54.552474150728074)[&rate=0.002519452719456703]:18.29752865125596,(((((4[&rate=0.0014340222254503184]:43.088075213965126,((5[&rate=0.001585556290855492]:17.503969635601052,37[&rate=0.0049716729343536135]:17.503969635601052)[&rate=0.0019484337000098002]:11.317336028260431,42[&rate=0.0016404955250599893]:28.821305663861484)[&rate=0.0038716797319477306]:14.266769550103643)[&rate=0.003875716347795681]:16.097936148435373,31[&rate=0.0022375185579905643]:59.1860113624005)[&rate=0.001799749154656268]:12.425180792168455,36[&rate=0.0014647634501761802]:71.61119215456895)[&rate=0.0037599051859090018]:58.92438854233529,23[&rate=0.003880421625212668]:130.53558069690425)[&rate=0.0030497162095562097]:160.76058693715268,((26[&rate=0.00189995402877725]:2.257373703373621,30[&rate=0.003093537412270494]:2.257373703373621)[&rate=0.003222809932702886]:81.37580646120011,27[&rate=0.002852456074594368]:83.63318016457373)[&rate=0.0025192698540668834]:207.6629874694832)[&rate=0.0025230404577305954]:198.78379831389088)[&rate=1.0]:0.0;
tree STATE_11922000 = ((((((1[&rate=0.0027603820919389547]:3.4874128406235307,2[&rate=0.0022018434099698287]:3.4874128406235307)[&rate=0.003002428467446145]:5.39407274904927,(21[&rate=6.219142461628282E-4]:4.860474163510202,22[&rate=0.0010219334468102286]:4.860474163510202)[&rate=0.0019757075288593063]:4.021011426162599)[&rate=0.0017623457702360967]:167.8470519278301,(((32[&rate=0.0026302440570532565]:33.80223007383125,34[&rate=0.0020227309514028874]:33.80223007383125)[&rate=0.0026958797351217183]:38.97778830548081,33[&rate=0.003604598087536603]:72.78001837931205)[&rate=0.0026032787346791323]:7.205931002704304,35[&rate=6.138115428683852E-4]:79.98594938201636)[&rate=0.003691866061780386]:96.74258813548654)[&rate=0.0044227191591401675]:73.4013164474602,13[&rate=0.003642342669334368]:250.1298539649631)[&rate=0.002782460764693465]:232.92733024532436,(((((3[&rate=0.0012499396109026597]:16.128417219772725,28[&rate=0.002488039392088497]:16.128417219772725)[&rate=0.0031937361304648733]:27.270285792867693,(20[&rate=0.002574739607674367]:16.405725920771633,((29[&rate=0.0029614420296301307]:5.4740547736778415,39[&rate=0.001580112543431174]:5.4740547736778415)[&rate=0.0013420315873720742]:8.51898972251971,40[&rate=0.002506400542186466]:13.99304449619755)[&rate=0.002619877410480628]:2.4126814245740835)[&rate=0.0020529810713441356]:26.992977091868784)[&rate=0.0034493751543060204]:30.24570448953073,6[&rate=0.002328625460279845]:73.64440750217115)[&rate=0.00433037476831297]:208.5952421644327,(((7[&rate=0.0014893847185269685]:38.53802026249914,19[&rate=0.001346522781188575]:38.53802026249914)[&rate=0.0038516666951885904]:135.04834400427302,(12[&rate=0.00230010117151867]:54.60128925634389,14[&rate=0.0015237208603124102]:54.60128925634389)[&rate=0.009760892463724484]:118.98507501042828)[&rate=0.002846405173836694]:18.7833324423423,((8[&rate=0.002320769409029471]:22.344385175227323,18[&rate=0.0011829520679400355]:22.344385175227323)[&rate=0.0024872704576704]:118.32007881811339,(((9[&rate=0.0014049535163918338]:17.35547960021375,15[&rate=0.0017423817277399114]:17.35547960021375)[&rate=0.00687021742273603]:38.08137033983863,(11[&rate=0.0027420099722950467]:23.404058051290747,17[&rate=0.0010709021202723154]:23.404058051290747)[&rate=0.0035358688077799755]:32.03279188876163)[&rate=0.00300629680626993]:69.74531705391857,(10[&rate=0.0017672415161665306]:51.991043086388714,16[&rate=0.0017801438729165113]:51.991043086388714)[&rate=0.0068825447056773395]:73.19112390758224)[&rate=0.004084297700555053]:15.482296999369765)[&rate=0.0019650814663800206]:51.70523271577375)[&rate=0.009031796089977458]:89.86995295748937)[&rate=0.0023674121948347587]:98.2425175139071,(((24[&rate=0.0014902446773819905]:25.71837745483751,25[&rate=0.002501452530080684]:25.71837745483751)[&rate=0.0039020418749961074]:145.20934013865002,41[&rate=0.00893445678718942]:170.92771759348753)[&rate=0.0041168190576704716]:153.90596435279727,38[&rate=0.003057709798097603]:324.8336819462848)[&rate=0.006298595925557942]:55.64848523422614)[&rate=0.006445563914658696]:102.57501702977652)[&rate=0.0032805243043611265]:73.16549838580477,(((((4[&rate=0.001734016240998502]:36.955282934428304,((5[&rate=0.001757629955261472]:14.526710758238957,37[&rate=0.0055112274017517235]:14.526710758238957)[&rate=0.002159888902544357]:11.463147114990866,42[&rate=0.0018185315103269497]:25.989857873229823)[&rate=0.004291856626785788]:10.96542506119848)[&rate=0.002600805646263203]:8.745911155205711,31[&rate=0.002458088242412464]:45.701194089634015)[&rate=0.002035553621042873]:20.21035553499823,36[&rate=0.0016237279825698986]:65.91154962463224)[&rate=0.0039266388916625525]:51.73046654896288,23[&rate=0.004547141820513495]:117.64201617359512)[&rate=0.003443242198252284]:98.1267227934039,((26[&rate=0.002106147939280553]:4.332201651334421,30[&rate=0.0034292658386760708]:4.332201651334421)[&rate=0.003270208117029367]:85.96155119662629,27[&rate=0.002930271946493229]:90.2937528479607)[&rate=0.003191644233066551]:125.47498611903832)[&rate=0.0018914362093893657]:340.4539436290932)[&rate=1.0]:0.0;
tree STATE_11923000 = ((((((1[&rate=0.003246439078513859]:11.413662733073346,2[&rate=0.001658222183891865]:11.413662733073346)[&rate=0.003527167330219714]:5.95116903501553,(21[&rate=0.004872883659766352]:0.6611634551904961,22[&rate=0.014741102616126062]:0.6611634551904961)[&rate=0.001075669076068726]:16.70366831289838)[&rate=0.0034406335723003206]:137.96019437822343,(((32[&rate=0.00278507507858204]:25.711458619172976,34[&rate=0.0021418003204750507]:25.711458619172976)[&rate=0.0028545744433617036]:47.41804713288337,33[&rate=0.0038167850903840436]:73.12950575205635)[&rate=0.002818404755567872]:4.140378736751529,35[&rate=6.499439572554214E-4]:77.26988448880788)[&rate=0.0037505171866074544]:78.05514165750445)[&rate=0.005867997009559296]:32.3266566308244,13[&rate=0.003856751530275412]:187.65168277713673)[&rate=0.0029462521218943426]:261.0420213012757,(((((4[&rate=0.001836090231137031]:33.161924506560496,((5[&rate=0.0013179279203787261]:23.116377784211064,37[&rate=0.004132496972984118]:23.116377784211064)[&rate=0.0047874024386230065]:5.522779974301379,42[&rate=0.0019255805468062573]:28.639157758512443)[&rate=0.004544499549407831]:4.522766748048053)[&rate=0.002753903756656967]:19.707316888159312,31[&rate=0.0021400495216693832]:52.86924139471981)[&rate=0.004261767521153489]:7.208799609884224,36[&rate=0.0014736385615011375]:60.07804100460403)[&rate=0.007037235232556398]:15.725666666683594,23[&rate=0.0048148122725399645]:75.80370767128763)[&rate=0.003094500818764596]:138.0337146993689,((26[&rate=0.002230127702550959]:7.588188783457258,30[&rate=0.0020556563380285985]:7.588188783457258)[&rate=0.0040612275479641165]:60.359993012067136,27[&rate=0.003613475428374716]:67.94818179552439)[&rate=0.002710790637040121]:145.88924057513213)[&rate=0.0022123615000416825]:234.85628170775593)[&rate=0.005595101207987964]:7.065516591222604,(((((3[&rate=0.0013235181163963057]:29.82903669543739,28[&rate=0.0026344994433325896]:29.82903669543739)[&rate=0.008176022639029768]:8.945099966179061,(20[&rate=0.0027272290756562593]:14.594080586555542,((29[&rate=0.0014955284900327647]:3.9537887442217765,39[&rate=0.001673126892623473]:3.9537887442217765)[&rate=0.002424081307600488]:8.7581237780638,40[&rate=0.002653941434361082]:12.711912522285576)[&rate=0.0023413940402004342]:1.8821680642699654)[&rate=0.002173831133056561]:24.18005607506091)[&rate=0.00401452589569252]:8.784633593626992,6[&rate=0.0026446036643475172]:47.558770255243445)[&rate=0.004797016789065956]:237.0620640495811,((((7[&rate=0.0015770583156998576]:35.64923126249684,19[&rate=0.0014257867175140632]:35.64923126249684)[&rate=0.0037587810444712553]:100.43893892925317,(10[&rate=0.0025374734645555314]:57.66341098138069,16[&rate=0.0025559991652847574]:57.66341098138069)[&rate=0.005185321373590782]:78.42475921036932)[&rate=0.004023206699905784]:18.74636475879214,(12[&rate=0.002435498117690941]:55.20972640364317,14[&rate=0.0016134156765185129]:55.20972640364317)[&rate=0.011024064947397664]:99.62480854689898)[&rate=0.0017575531549260406]:26.64858099789066,((8[&rate=0.002457383004631871]:20.669462237662152,18[&rate=0.0012525873080290956]:20.669462237662152)[&rate=0.0027309417630389725]:138.0154930236593,((9[&rate=0.0014876570159230002]:26.066114537874306,15[&rate=0.0018449481576785908]:26.066114537874306)[&rate=0.002037527117451218]:59.64578602620376,(11[&rate=0.0029034201664812536]:21.649702612338068,17[&rate=0.0011339414679572958]:21.649702612338068)[&rate=0.004246711342037682]:64.06219795173999)[&rate=0.002958736883756971]:72.97305469724338)[&rate=0.0015411164151427062]:22.798160687111363)[&rate=0.00964786692688561]:103.13771835639173)[&rate=0.004629745581018042]:60.48627213264007,(((24[&rate=0.0015779688966965494]:23.790541894438025,25[&rate=0.0026487021545736184]:23.790541894438025)[&rate=0.004572182047456513]:154.14975416241532,41[&rate=0.006507397568971228]:177.94029605685336)[&rate=0.007202058401264708]:30.33803943089879,38[&rate=0.003948549203995927]:208.27833548775214)[&rate=0.004175264992213311]:136.82877094971246)[&rate=0.005065608054084732]:110.65211423217045)[&rate=1.0]:0.0;
tree STATE_11924000 = ((((((1[&rate=0.0029899051818081477]:6.037379620749547,2[&rate=0.0015271893235332568]:6.037379620749547)[&rate=0.0030547209926491056]:3.8955369159182336,(21[&rate=0.0036374554352605675]:2.8701207364682912,22[&rate=0.002356829880281971]:2.8701207364682912)[&rate=0.0029980025188144086]:7.06279580019949)[&rate=0.0036400917573709253]:128.14502005314205,((32[&rate=0.002737037847669981]:24.963430975526975,34[&rate=0.002082576493008429]:24.963430975526975)[&rate=0.003208788359590942]:51.78417393550707,(33[&rate=0.0035151824025021865]:68.20343222337377,35[&rate=0.0027643542816426997]:68.20343222337377)[&rate=0.0020797528983554046]:8.544172687660279)[&rate=0.003652272002156491]:61.33033167877579)[&rate=0.004935878454763692]:63.13624280672917,13[&rate=0.003435998890802627]:201.214179396539)[&rate=0.0029769259570835483]:224.7999544443801,(((((4[&rate=0.0016910022223047526]:50.371159340464196,((5[&rate=0.0012008769851351876]:38.55998091317439,37[&rate=0.003765471866300074]:38.55998091317439)[&rate=0.0058962531803630905]:1.536716116538848,42[&rate=0.001742878207881427]:40.09669702971324)[&rate=0.0067033159733488135]:10.274462310750955)[&rate=0.0048827846303609946]:4.548093039437184,36[&rate=0.0034730352029405894]:54.91925237990138)[&rate=0.006481152295965814]:8.679440228487707,31[&rate=0.0019709426234156948]:63.598692608389086)[&rate=0.004149672460136597]:42.74856066774298,23[&rate=0.004546842770214992]:106.34725327613207)[&rate=0.0026964696301122436]:111.71962165571937,((26[&rate=0.0019344420986539402]:9.044237202420456,30[&rate=0.002145858287081147]:9.044237202420456)[&rate=0.002937431465568475]:64.6149205047501,27[&rate=0.0030874374332465152]:73.65915770717056)[&rate=0.002579808731598551]:144.40771722468088)[&rate=0.00288646960781496]:207.94725890906767)[&rate=0.003955515273484811]:36.18966737159451,(((((3[&rate=0.0013385697994217503]:32.65761861685208,28[&rate=0.0011082303840130928]:32.65761861685208)[&rate=0.005286584571020456]:4.3308351162324,((20[&rate=0.00255359827288904]:10.424495397667542,(29[&rate=0.0013773516994311247]:5.308776487809322,39[&rate=0.0015409162608920743]:5.308776487809322)[&rate=0.0022325301930621235]:5.11571890985822)[&rate=0.00215637688068204]:6.680775788054991,40[&rate=0.0024138816225159876]:17.105271185722533)[&rate=0.002573644279935843]:19.88318254736195)[&rate=0.003812680255220216]:12.182343502746058,6[&rate=0.003485953001581969]:49.17079723583054)[&rate=0.0019371824224152464]:233.18906273430503,(((((7[&rate=0.0011659848079508253]:36.52008957398456,19[&rate=0.0021511487427640624]:36.52008957398456)[&rate=0.00562759405710921]:117.7495440492859,(12[&rate=0.0022430448458320112]:45.15129743544184,14[&rate=0.00288230481145678]:45.15129743544184)[&rate=0.008395646008953216]:109.11833618782862)[&rate=0.002173604520514433]:4.1702790348373355,(10[&rate=0.0025338992823682174]:55.1297844277815,16[&rate=0.002552398888546907]:55.1297844277815)[&rate=0.0052423486185376395]:103.3101282303263)[&rate=0.0022961316801993607]:2.3860143696005593,(8[&rate=0.0011734442130558545]:21.345413425051003,18[&rate=0.0011536077506366562]:21.345413425051003)[&rate=0.0013413224457241198]:139.48051360265737)[&rate=0.001986032762598469]:20.370044988984944,((9[&rate=0.0017558204894138705]:21.011579566916797,15[&rate=0.002177516552865241]:21.011579566916797)[&rate=0.0016533194340341549]:76.07706892636435,(11[&rate=0.0026739916538654107]:22.338408057288355,17[&rate=0.0010443373151067072]:22.338408057288355)[&rate=0.003781777796531007]:74.7502404359928)[&rate=0.002448592997931333]:84.10732352341216)[&rate=0.007106183652335145]:101.16388795344227)[&rate=0.003343905600779813]:119.24339217115664,(((24[&rate=0.002155304205404303]:10.34598974504116,25[&rate=0.0036177892381574484]:10.34598974504116)[&rate=0.005912098043554742]:134.88502890015116,41[&rate=0.006500775126477684]:145.2310186451923)[&rate=0.004144427593508851]:128.22783032807973,38[&rate=0.0027183799076825493]:273.45884897327204)[&rate=0.004122030551242364]:128.14440316802018)[&rate=0.002899708819515005]:60.600549071221394)[&rate=1.0]:0.0;
tree STATE_11925000 = ((((((1[&rate=0.00265825215010296]:3.5037193482922095,2[&rate=0.001357786971827197]:3.5037193482922095)[&rate=0.0017923743291672531]:12.65546193056928,(21[&rate=0.0034546810924436723]:2.7484839714088194,22[&rate=9.867063378462431E-4]:2.7484839714088194)[&rate=0.0011758322954524532]:13.410697307452669)[&rate=0.0036443175069098064]:123.60017144597253,(((32[&rate=0.001987060756341915]:33.4397947903855,34[&rate=0.0011827890193844396]:33.4397947903855)[&rate=0.0017712264655241887]:27.9562410065869,33[&rate=0.0033385520174401447]:61.3960357969724)[&rate=0.0028235213922367585]:5.892886096497875,35[&rate=0.0011477691950152516]:67.28892189347027)[&rate=0.0033219637513429885]:72.47043083136376)[&rate=0.0043036386813038]:119.38493994184896,13[&rate=0.0010754517149730804]:259.144292666683)[&rate=0.0038098822445178527]:165.2965757037324,(((((4[&rate=0.0016060329834002704]:51.32855008269689,((5[&rate=0.0011405354892117078]:39.154752073487984,37[&rate=0.001837009900448964]:39.154752073487984)[&rate=0.002625816639259688]:6.725522443163847,42[&rate=0.0016553023120369375]:45.88027451665183)[&rate=0.005598057962475489]:5.448275566045062)[&rate=0.0052558900441414804]:5.5797626189501415,36[&rate=0.0017598233042964984]:56.908312701647034)[&rate=0.005236108361020768]:3.497702988895348,31[&rate=0.0019860041851607526]:60.40601569054238)[&rate=0.00431293292930175]:65.45045966679785,23[&rate=0.0029181653494307572]:125.85647535734023)[&rate=0.0022597539155797615]:92.6653523839257,((26[&rate=0.003351009933591585]:8.574119479455263,30[&rate=0.0024420083823734687]:8.574119479455263)[&rate=0.0027939006364763926]:69.13900314746348,27[&rate=0.0029223724092445895]:77.71312262691875)[&rate=0.0022988477100680726]:140.80870511434716)[&rate=0.0028480685949185207]:205.91904062914946)[&rate=0.0022385897858156825]:76.81775145401622,(((((3[&rate=0.002190218873202468]:29.493528913196997,28[&rate=0.0011954254177936044]:29.493528913196997)[&rate=0.0012602380783507045]:14.381753690970257,(20[&rate=0.001167901840059985]:27.997930469364285,((29[&rate=0.001308142727225753]:6.886000256662713,39[&rate=0.0014634885200076092]:6.886000256662713)[&rate=0.0021203503337845816]:10.667180978526728,40[&rate=0.0015612863479491693]:17.55318123518944)[&rate=0.0021857888957192186]:10.444749234174843)[&rate=0.002218469539217042]:15.877352134802969)[&rate=0.0017572450806690083]:29.46585917264558,6[&rate=0.002321807768501599]:73.34114177681283)[&rate=0.0018243843800747628]:253.68220478565183,(((((7[&rate=0.0011073965693316967]:36.89038449697562,19[&rate=0.0020430581270042543]:36.89038449697562)[&rate=0.007664896881332573]:82.46687402912372,(10[&rate=0.0017891031436114964]:56.070676826043126,16[&rate=0.0024792349497828052]:56.070676826043126)[&rate=0.00536541412359683]:63.28658170005622)[&rate=0.0013364223934131689]:35.200385287956664,(8[&rate=0.0011144811553110646]:18.93172486805659,18[&rate=0.0023880418772554805]:18.93172486805659)[&rate=0.0026720810344108147]:135.62591894599942)[&rate=0.003319466437702942]:48.547491553735796,((9[&rate=0.002425391019960542]:21.687326061835307,15[&rate=0.0036146081146643406]:21.687326061835307)[&rate=0.0012167291348750325]:82.57719765733533,(11[&rate=0.0025396293013697003]:22.98802168400241,17[&rate=0.0019579768730433084]:22.98802168400241)[&rate=0.003591751564253383]:81.27650203516824)[&rate=0.0015047423567772205]:98.84061164862116)[&rate=0.004082149748338828]:34.86374644087479,(12[&rate=0.0010933264179478585]:49.4371769503643,14[&rate=0.003440543485062534]:49.4371769503643)[&rate=0.007739889659876271]:188.5317048583023)[&rate=0.007533534080474278]:89.05446475379807)[&rate=0.0035007101330397456]:97.66537472744477,(((24[&rate=0.002047004786551206]:24.97864912686168,25[&rate=0.0034360030796125617]:24.97864912686168)[&rate=0.005615027782780192]:107.90842844405722,41[&rate=0.0071812447881798155]:132.8870775709189)[&rate=0.003738157417949719]:183.48165646571198,38[&rate=0.002524188146558476]:316.3687340366309)[&rate=0.0020363683928346778]:108.31998725327855)[&rate=0.003287236822062837]:76.56989853452217)[&rate=1.0]:0.0;
tree STATE_11926000 = ((((((1[&rate=0.0028748553933142943]:7.975988934988769,2[&rate=0.00214666023541045]:7.975988934988769)[&rate=0.0037203024418326004]:2.4403801867225043,(21[&rate=0.0053271897686899775]:0.13339624871422512,22[&rate=0.0023017469660570177]:0.13339624871422512)[&rate=0.002639551845164058]:10.282972872997048)[&rate=0.0037015998429902005]:151.50922376989615,((32[&rate=0.002148973088196873]:19.750029622480376,34[&rate=0.0035630464014232005]:19.750029622480376)[&rate=0.0024687344826083554]:35.73327446349307,(33[&rate=0.00395137526188394]:49.59871083131688,35[&rate=0.0021257209949282463]:49.59871083131688)[&rate=0.0020882853616522824]:5.884593254656565)[&rate=0.0032930043403351073]:106.44228880563399)[&rate=0.005355800582909509]:129.97548277179317,13[&rate=0.001171658303686491]:291.9010756634006)[&rate=0.004289968103016314]:124.79995722499177,(((((4[&rate=0.001736897902627515]:48.69882491388621,((5[&rate=0.0012334701214478986]:37.83408554041907,37[&rate=0.0019866955885554007]:37.83408554041907)[&rate=0.0028397769289635467]:5.7318160744096005,42[&rate=0.0017901818603403344]:43.56590161482867)[&rate=0.006054206379513451]:5.132923299057545)[&rate=0.003579804590861399]:10.704944198277545,31[&rate=0.0016798764210456756]:59.40376911216376)[&rate=0.005911788728112074]:10.363360362941663,36[&rate=0.001896814196166785]:69.76712947510542)[&rate=0.0047333277549461315]:39.592761909522835,23[&rate=0.003370328577366025]:109.35989138462826)[&rate=0.003730603544007001]:131.4141934905483,((26[&rate=0.004264643578422267]:3.1970626308913563,30[&rate=0.00527310068275026]:3.1970626308913563)[&rate=0.0024519670058631526]:113.35061641576083,27[&rate=0.001071039551782124]:116.54767904665218)[&rate=0.002081325869994478]:124.2264058285244)[&rate=0.0033066613538622006]:175.9269480132158)[&rate=0.00537974167714582]:31.32720366909018,(((((3[&rate=0.0021681422634827643]:9.002770229857793,28[&rate=0.0032269454156175167]:9.002770229857793)[&rate=0.0013911890486384137]:34.586972913637915,((20[&rate=9.72558534450267E-4]:33.04135652930658,(29[&rate=0.003252265693741725]:6.20685356264505,39[&rate=0.001280807586901835]:6.20685356264505)[&rate=8.929326911180837E-4]:26.834502966661532)[&rate=0.0023638942585869835]:2.76553372796851,40[&rate=0.001829524920185772]:35.80689025727509)[&rate=0.0038057702529738385]:7.782852886220617)[&rate=0.002486139842024422]:23.520239969782125,6[&rate=0.0019472912057476972]:67.10998311327783)[&rate=0.0028838917556161725]:244.1305982662637,((((7[&rate=0.0011976309319481477]:36.63013556549685,19[&rate=0.0024551647809553704]:36.63013556549685)[&rate=0.004900295890312463]:110.19240737386107,((9[&rate=0.003904969115101473]:21.817905558370157,15[&rate=0.0016637872142767052]:21.817905558370157)[&rate=0.002620318596529525]:85.58438569858461,(11[&rate=0.002985684217395865]:21.95644921823244,17[&rate=0.0014580070374913669]:21.95644921823244)[&rate=0.0023740327301862226]:85.44584203872233)[&rate=0.004662533005532433]:39.42025168240316)[&rate=8.676561736337374E-4]:20.84221554587714,((8[&rate=0.0012052927936008866]:19.04571287629507,18[&rate=0.001451158367238784]:19.04571287629507)[&rate=0.002184943248773063]:116.18394586724555,(10[&rate=0.0019348852295324403]:48.867461342957675,16[&rate=0.0026812512749779323]:48.867461342957675)[&rate=0.005236638841207606]:86.36219740058294)[&rate=0.0012130950435298425]:32.435099741694444)[&rate=0.002318151583859089]:81.2968794892607,(12[&rate=0.0020510493513450265]:48.26015253876103,14[&rate=0.0037208904330543963]:48.26015253876103)[&rate=0.005702309862687844]:200.70148543573475)[&rate=0.007993532195262084]:62.278943405045766)[&rate=0.005405968828831767]:96.79939959755012,(((24[&rate=0.0017949244749809533]:12.822033695358288,25[&rate=0.003012873279156956]:12.822033695358288)[&rate=0.007620443751738893]:87.4206840181769,41[&rate=0.01158384546479848]:100.24271771353519)[&rate=0.003299250448260759]:124.89453449986733,38[&rate=0.004014892878666856]:225.13725221340252)[&rate=0.0021584969208292147]:182.90272876368914)[&rate=0.004974717603909345]:39.9882555803909)[&rate=1.0]:0.0;
tree STATE_11927000 = ((((((1[&rate=7.75293545930133E-4]:5.241743105487577,2[&rate=0.001955244351935263]:5.241743105487577)[&rate=0.0017923289215191207]:9.203689994777891,(21[&rate=0.004452388837384379]:0.09243279088334475,22[&rate=0.0024047874938301047]:0.09243279088334475)[&rate=0.0024041852323740476]:14.353000309382123)[&rate=0.0035297219071768015]:150.3594628247131,(((32[&rate=0.004054952108566307]:12.488985410478934,34[&rate=0.0032453325568268443]:12.488985410478934)[&rate=0.002248599509620872]:34.434924895372646,35[&rate=0.0022660511071105408]:46.92391030585158)[&rate=9.322614944701484E-4]:9.145748776290397,33[&rate=0.004212226489954496]:56.069659082141975)[&rate=0.003203742515373105]:108.73523684283657)[&rate=0.00408994528768086]:75.54282684478949,13[&rate=0.0025873182658844385]:240.34772276976804)[&rate=0.003944886840433533]:238.7876631927253,(((((3[&rate=0.001974810845674594]:8.863514119709007,28[&rate=0.0029392014133450424]:8.863514119709007)[&rate=0.0016287264937387674]:40.806792421247934,((20[&rate=9.210248554455292E-4]:24.647501946571737,40[&rate=0.0013633512261107608]:24.647501946571737)[&rate=0.0019577300459150014]:10.081330226029579,(29[&rate=0.0021769786684207046]:10.956371498755866,39[&rate=8.573379476350658E-4]:10.956371498755866)[&rate=0.0013144052033898326]:23.77246067384545)[&rate=0.001965770173166493]:14.941474368355628)[&rate=0.001595232222959145]:18.779781178390152,6[&rate=0.001773652890999357]:68.4500877193471)[&rate=0.0026267375589987176]:230.34475675772217,(((((7[&rate=9.657788351545565E-4]:41.17604455309425,19[&rate=0.0018492631553269285]:41.17604455309425)[&rate=0.005850103276902296]:109.89267785402981,(8[&rate=6.066752614408281E-4]:18.523868076816917,18[&rate=0.0029725325481321477]:18.523868076816917)[&rate=0.0037437970821533927]:132.54485433030715)[&rate=0.0013235669443551722]:16.53013698716734,(10[&rate=7.402166245933896E-4]:46.671267634908446,16[&rate=0.002151602967726344]:46.671267634908446)[&rate=0.003482801263757086]:120.92759175938295)[&rate=7.902880040980591E-4]:39.954245846301944,(12[&rate=0.0036717100176145386]:48.2317699899441,14[&rate=0.002128436258792817]:48.2317699899441)[&rate=0.006301144147312847]:159.32133525064924)[&rate=0.003244334564499156]:4.154051465378103,((9[&rate=0.0014287851002182978]:21.691538888944777,15[&rate=0.0015154287113455039]:21.691538888944777)[&rate=0.002664555820471215]:89.88785148810265,(11[&rate=0.0027194532727913474]:21.829280120690388,17[&rate=0.0013279977791297408]:21.829280120690388)[&rate=0.002414518232240006]:89.75011025635705)[&rate=0.0031276003154571304]:100.12776632892401)[&rate=0.006522248302931093]:87.08768777109782)[&rate=0.005441705356811057]:135.11376939586017,(((24[&rate=0.0019831551124971387]:22.86356049605045,25[&rate=0.00203995912737984]:22.86356049605045)[&rate=0.0038284770765213937]:134.43490742639582,41[&rate=0.011098125350411485]:157.29846792244626)[&rate=0.0024979242687749384]:184.69884162063892,38[&rate=0.0034929364177240995]:341.9973095430852)[&rate=0.0022364355035184927]:91.91130432984426)[&rate=0.0021214114629869575]:45.226772089563894)[&rate=8.709144189886851E-4]:66.43752517884712,(((((4[&rate=0.00272981860176378]:53.147713650288246,((5[&rate=0.0011234826305807789]:38.22146987309686,37[&rate=0.001809543617835441]:38.22146987309686)[&rate=0.0013718447180252238]:5.757026076417461,42[&rate=0.001630552853265168]:43.97849594951432)[&rate=0.006508901947297369]:9.169217700773928)[&rate=0.0011319239516412035]:28.032121359910015,31[&rate=0.0015300832571448052]:81.17983501019826)[&rate=0.0030888053809179175]:8.61365982585238,36[&rate=0.0010428313782116937]:89.79349483605064)[&rate=0.004285805752636743]:36.59500745116894,23[&rate=0.0027496446449199992]:126.38850228721958)[&rate=0.002338062969747993]:138.08846207010947,((26[&rate=0.0017519213400434982]:3.6867036371939528,30[&rate=0.004741404725519168]:3.6867036371939528)[&rate=0.0021467113179773826]:101.13287584015404,27[&rate=9.383199145258454E-4]:104.819579477348)[&rate=0.0016603398217725357]:159.65738487998107)[&rate=0.0030010455340384237]:281.0959467840114)[&rate=1.0]:0.0;
tree STATE_11928000 = ((((((1[&rate=0.0011502284012909446]:5.519772030439388,2[&rate=0.0032988201568131866]:5.519772030439388)[&rate=0.003483661826340555]:5.244027098031793,(21[&rate=0.0015586249935342327]:1.1169180279353434,22[&rate=0.0015198394480308134]:1.1169180279353434)[&rate=0.002835472929100564]:9.646881100535838)[&rate=0.002995867818320654]:140.90437870395434,((32[&rate=0.003131959251313214]:11.243460604109131,34[&rate=0.001993189705288229]:11.243460604109131)[&rate=0.002603684478665503]:37.83047638181158,(33[&rate=0.005431008496747138]:41.46026137985328,35[&rate=0.002672558870942535]:41.46026137985328)[&rate=0.0028459013175854667]:7.6136756060674315)[&rate=0.0036666769851486053]:102.59424084650482)[&rate=0.0048236421173213605]:16.802094173682462,13[&rate=0.003051458266648795]:168.470272006108)[&rate=0.0039172359902823976]:247.8844515718864,(((24[&rate=0.002338914057025601]:18.32924886204518,25[&rate=0.002405908165588974]:18.32924886204518)[&rate=0.004300284711203687]:110.94055030584508,41[&rate=0.012567654680864206]:129.26979916789026)[&rate=0.0032369643252908786]:102.62167543248256,38[&rate=0.004204004803192475]:231.89147460037282)[&rate=0.002769558281427915]:184.46324897762156)[&rate=0.0021127108255996224]:57.33959856432807,((((3[&rate=0.00232907290902672]:19.070605546292853,28[&rate=0.003466465864813765]:19.070605546292853)[&rate=0.0021478707986493264]:29.520657067551383,(6[&rate=0.00245426417000358]:40.32541213879941,(20[&rate=0.003244519634746598]:19.416484910184963,((29[&rate=0.008375428766110603]:3.450749951122703,39[&rate=0.0020336110552504724]:3.450749951122703)[&rate=0.001968498846351281]:14.56764767776055,40[&rate=0.002152826087298642]:18.018397628883253)[&rate=0.0026381526136415993]:1.3980872813017093)[&rate=0.0019678000369086927]:20.908927228614445)[&rate=0.003127275474089789]:8.265850475044829)[&rate=0.0021600564146789245]:295.36743927608234,(((7[&rate=0.001139030265099378]:36.57445694443179,19[&rate=0.0013095152147491647]:36.57445694443179)[&rate=0.004011112912997958]:138.52093173187194,((9[&rate=0.0017603297740554993]:21.985951212591218,15[&rate=0.001867078737475963]:21.985951212591218)[&rate=0.0029171662340606998]:67.36616750796689,(11[&rate=0.0038898703477549383]:19.652249000716292,17[&rate=0.0010276112587332801]:19.652249000716292)[&rate=0.0019866000245358528]:69.69986971984181)[&rate=0.002147714368019392]:85.74326995574563)[&rate=0.0018369803024604829]:29.216610375546168,(((8[&rate=0.0033130790836803834]:16.67648524776512,18[&rate=0.002550302032591019]:16.67648524776512)[&rate=0.0023630964033791633]:168.64065821668288,(12[&rate=0.004332203051997683]:47.333687654045875,14[&rate=0.0025102572430176877]:47.333687654045875)[&rate=0.010885365733162898]:137.98345581040212)[&rate=0.003045528569473691]:11.395064929558089,(10[&rate=7.360944681582982E-4]:47.99028448811608,16[&rate=0.002139621010385077]:47.99028448811608)[&rate=0.0023071319796317655]:148.72192390589)[&rate=0.0011994158459088984]:7.599790657843812)[&rate=0.0066400042744497725]:139.6467028380767)[&rate=0.004653918690222757]:125.83024856097938,(((((4[&rate=0.0031199897389259366]:47.53196022551205,((5[&rate=0.001056092041389176]:17.955961115227577,37[&rate=0.0042204369152110816]:17.955961115227577)[&rate=0.0016179404600406148]:18.032653818793822,42[&rate=0.0019230583453570406]:35.9886149340214)[&rate=0.002157434941836442]:11.543345291490652)[&rate=0.002487610105237495]:16.275408036370806,31[&rate=0.0018045654704483766]:63.80736826188286)[&rate=0.003656513031437187]:9.294833091101566,36[&rate=0.00117466895548354]:73.10220135298442)[&rate=0.0023966700151679104]:69.20260142500533,23[&rate=0.002983965650491444]:142.30480277798975)[&rate=0.00465176234232323]:69.66760418808471,((26[&rate=0.006183392020790785]:3.319029187834278,30[&rate=0.0034654157573542435]:3.319029187834278)[&rate=0.002531810671970571]:85.03412484229102,27[&rate=0.0024772654069302206]:88.3531540301253)[&rate=0.003606578399042694]:123.61925293594916)[&rate=0.0036246241059133388]:257.8165434848315)[&rate=0.005390008760127957]:3.9053716914164625)[&rate=1.0]:0.0;
tree STATE_11929000 = ((((((1[&rate=0.0033612396824900213]:4.798898962188015,2[&rate=0.0029892892984361773]:4.798898962188015)[&rate=0.00315678713012365]:10.81746884422337,(21[&rate=0.0014123779992831164]:2.049813028927757,22[&rate=0.0013772317315992532]:2.049813028927757)[&rate=0.0025694183008069314]:13.56655477748363)[&rate=0.0028871860968993066]:159.8078711516837,((32[&rate=0.005760955856516678]:12.911291644839851,34[&rate=0.0018061671664519597]:12.911291644839851)[&rate=0.002174775536610881]:44.378498816919496,(33[&rate=0.005167113672671293]:56.60793781626424,35[&rate=0.0019884434615411953]:56.60793781626424)[&rate=0.0019630482006953043]:0.6818526454951055)[&rate=0.0037131218476597603]:118.13444849633575)[&rate=0.003436850906635639]:50.682942488092465,13[&rate=0.0026418414782373376]:226.10718144618755)[&rate=0.0037172258307341752]:223.80997011151874,(((((4[&rate=0.0028272386772703025]:60.4834568778644,((5[&rate=9.569981043070187E-4]:20.619510209995205,37[&rate=0.0038244300394024923]:20.619510209995205)[&rate=9.040809007413721E-4]:22.116877416488798,42[&rate=0.001264370131523692]:42.736387626484)[&rate=0.003386313235097617]:17.747069251380395)[&rate=0.0023464087647449548]:3.284995063592987,31[&rate=0.0016352416903447965]:63.768451941457386)[&rate=0.0015965307787285173]:35.08788209042123,36[&rate=0.0010644488545897325]:98.85633403187862)[&rate=0.0030868527723016807]:71.1001060984058,23[&rate=0.0025089718811528343]:169.95644013028442)[&rate=0.0054483779044575764]:86.56712929612326,((26[&rate=0.0013333638470477728]:9.022325313054983,30[&rate=7.667414958139638E-4]:9.022325313054983)[&rate=0.0031656410621509006]:74.9278909716606,27[&rate=0.0021131506848760494]:83.95021628471558)[&rate=0.0014131122715441873]:172.5733531416921)[&rate=0.0033940680193254706]:193.39358213129861)[&rate=0.0029098018363232945]:17.122451529588375,(((((3[&rate=0.0021105341881183996]:15.62808831795765,28[&rate=0.004128377704331005]:15.62808831795765)[&rate=0.0019463344125813774]:19.781634285968757,(20[&rate=0.0019622442567454805]:21.33980734876054,((29[&rate=0.007589555775439295]:0.7141958813470037,39[&rate=0.0018427957497057833]:0.7141958813470037)[&rate=0.003938132695220909]:9.311619864029248,40[&rate=0.003130232655478498]:10.025815745376253)[&rate=0.0017100067062527948]:11.313991603384288)[&rate=0.0026083591846214993]:14.069915255165863)[&rate=0.0028920310903705494]:20.291449989910724,6[&rate=0.0022457883871203517]:55.70117259383713)[&rate=0.0019982334249134454]:285.6262007605012,(((7[&rate=0.001708608488825509]:41.99983412479022,19[&rate=0.0011866423845634598]:41.99983412479022)[&rate=0.0034706000261163932]:187.50064855800645,((9[&rate=0.001595156663633311]:16.329719958049004,15[&rate=0.001691889288937195]:16.329719958049004)[&rate=0.0027990911308820214]:106.16122827139816,(11[&rate=0.005075106198812562]:22.56742183385497,17[&rate=9.311896957997055E-4]:22.56742183385497)[&rate=0.0019128071741527823]:99.9235263955922)[&rate=0.001702429424342169]:107.0095344533495)[&rate=0.0030755681490156335]:11.275910054283884,(((8[&rate=0.003002210299297719]:19.15023961271087,18[&rate=0.00260183266551087]:19.15023961271087)[&rate=0.0026824011804414917]:201.3314497414406,(10[&rate=0.001012536511544682]:53.18094958868791,16[&rate=0.0019940278889090017]:53.18094958868791)[&rate=0.0021305848658897853]:167.30073976546356)[&rate=0.006676847883312876]:18.25382009753676,(12[&rate=0.002983930216356766]:53.27015156845517,14[&rate=0.0028859767180657294]:53.27015156845517)[&rate=0.00881458095417384]:185.46535788323305)[&rate=0.002459760417880083]:2.04088328539234)[&rate=0.00582829558243858]:100.55098061725775)[&rate=0.006887706292005306]:107.08351295457345,(((24[&rate=0.0013190098005111473]:19.83602537777128,25[&rate=0.0030393409472619995]:19.83602537777128)[&rate=0.0036156716754782254]:98.9324739278062,41[&rate=0.010662969562242853]:118.76849930557748)[&rate=0.0033943286042573185]:124.26712763411996,38[&rate=0.002140547200713316]:243.03562693969744)[&rate=0.0021147273385949917]:205.37525936921432)[&rate=0.004328781891220227]:18.62871677838291)[&rate=1.0]:0.0;
tree STATE_11930000 = ((((((1[&rate=0.0039061257580894826]:3.658726298321211,2[&rate=0.003473878994059941]:3.658726298321211)[&rate=0.002600029083622195]:7.738742282570646,(21[&rate=8.692834922142197E-4]:2.572771453442802,22[&rate=0.0022039429291763188]:2.572771453442802)[&rate=0.002252996518205136]:8.824697127449056)[&rate=0.0034683954623460126]:103.25701361174879,(((32[&rate=0.006694856715985787]:17.200258262674378,34[&rate=0.002098962513457842]:17.200258262674378)[&rate=0.006452764533327311]:18.809447699266943,33[&rate=0.005907101134089496]:36.00970596194132)[&rate=0.0016123006491720584]:3.8641704873983684,35[&rate=0.0014842260049774615]:39.87387644933969)[&rate=0.003792326119545727]:74.78060574330095)[&rate=0.003083151727779814]:108.34523118745699,13[&rate=0.002764865596858136]:222.99971338009763)[&rate=0.004915755630691701]:208.68362914423406,(((((4[&rate=0.0028919337043480293]:43.50671956645665,((5[&rate=0.0011121357888132539]:16.848377263859405,37[&rate=0.0035161486487636727]:16.848377263859405)[&rate=0.0018718248720956013]:14.122136210400978,42[&rate=0.001736477787838467]:30.970513474260382)[&rate=0.0027462744478065713]:12.53620609219627)[&rate=0.003051305592043288]:17.548959836261787,31[&rate=0.0018815091832054254]:61.05567940271844)[&rate=0.0037802641534962]:13.965661132864511,36[&rate=0.001376585182884158]:75.02134053558295)[&rate=0.0035966832202742045]:66.5085596193879,23[&rate=0.002958925363346371]:141.52990015497085)[&rate=0.0038821243110497916]:102.45819472032377,((26[&rate=0.0015495136794292123]:5.185926966818606,30[&rate=8.910369356273582E-4]:5.185926966818606)[&rate=0.0036788189066520372]:63.67927259863307,27[&rate=0.0024557107200412426]:68.86519956545168)[&rate=0.0016955033815702625]:175.12289530984293)[&rate=0.004289273626841319]:187.69524764903707)[&rate=0.004005792698881675]:48.809272378474475,(((((3[&rate=0.0021627048567715614]:20.96791365953222,28[&rate=0.0019782827122078388]:20.96791365953222)[&rate=0.001561003801316968]:32.229991746391036,(20[&rate=0.002144894112935936]:18.05757678376073,((29[&rate=0.006664117372285613]:5.976070466737247,39[&rate=0.002397842448009108]:5.976070466737247)[&rate=0.004411299371253477]:10.860696919931137,40[&rate=0.0031833909360215818]:16.836767386668384)[&rate=0.004148354698442823]:1.2208093970923457)[&rate=0.0018297471490292243]:35.14032862216252)[&rate=0.003360854387784514]:2.3380513254531223,6[&rate=0.005074637779923901]:55.53595673137637)[&rate=0.005145177849640242]:211.85551046279352,((((7[&rate=8.757242583943018E-4]:35.147420303678416,19[&rate=0.0013790073966252526]:35.147420303678416)[&rate=0.0040897173921685724]:136.2947074827324,((8[&rate=0.0015341246521333412]:21.272745889720976,18[&rate=0.002309187304061811]:21.272745889720976)[&rate=0.003579992707877048]:136.4433470679649,((9[&rate=0.0018537453798564854]:27.63836607334128,15[&rate=0.001585643001640883]:27.63836607334128)[&rate=0.0032528480555954944]:75.73016292597632,(11[&rate=0.004801203243259891]:23.429443290641164,17[&rate=8.80933484428324E-4]:23.429443290641164)[&rate=0.0023440292586458323]:79.93908570867644)[&rate=0.0024076202443243447]:54.34756395836827)[&rate=0.0043216564848494446]:13.726034828724949)[&rate=0.0028585088939246943]:4.5234851586184845,(10[&rate=9.987840817992431E-4]:52.30380274543382,16[&rate=0.003502622431193161]:52.30380274543382)[&rate=0.003638203265210381]:123.6618101995955)[&rate=0.005788868592240895]:23.396613076025574,(12[&rate=0.003467651158342317]:44.47015563311669,14[&rate=0.003353818549271683]:44.47015563311669)[&rate=0.006479203310093559]:154.8920703879382)[&rate=0.005668867447125392]:68.029241173115)[&rate=0.004118085052182813]:180.26286284826529,(((24[&rate=0.003976569308124276]:15.972517840196124,25[&rate=0.0014412367778206439]:15.972517840196124)[&rate=0.0042018033816372995]:178.15538525467142,41[&rate=0.007073571135847746]:194.12790309486755)[&rate=0.0036700959028030168]:111.7552535229157,38[&rate=0.0023931345020061657]:305.88315661778324)[&rate=0.0031232795704773035]:141.77117342465192)[&rate=0.003394173860462409]:32.838284860371004)[&rate=1.0]:0.0;
tree STATE_11931000 = ((((((1[&rate=0.003170893633227444]:6.003996618337658,2[&rate=0.0012802084307625002]:6.003996618337658)[&rate=0.002667051274889489]:12.000792476100674,(21[&rate=0.0012051651411889954]:0.9210924102810017,22[&rate=0.001702968037591893]:0.9210924102810017)[&rate=0.002860294059917398]:17.08369668415733)[&rate=0.0028351707188301813]:146.88756823539185,(((32[&rate=0.0077500258733464176]:9.149698618005607,34[&rate=0.0026231039635772357]:9.149698618005607)[&rate=0.005382381482138846]:29.389310462784664,33[&rate=0.004927232598219455]:38.53900908079027)[&rate=0.0013448525996762792]:9.706906522443958,35[&rate=0.0012380229471011428]:48.24591560323423)[&rate=0.001768782476864481]:116.64644172659595)[&rate=0.002949740621093624]:65.85518942727009,13[&rate=0.0024074981634994645]:230.74754675710028)[&rate=0.003611964000529995]:166.43216011762945,(((((4[&rate=0.0024122204269911305]:38.099290371466495,((5[&rate=9.276549677918806E-4]:18.460099719876716,37[&rate=0.0030079354958126524]:18.460099719876716)[&rate=8.836451357678632E-4]:10.763423752748523,42[&rate=0.002549629524258926]:29.22352347262524)[&rate=0.0022907230933968737]:8.875766898841256)[&rate=0.003598577149544334]:8.525116274566521,31[&rate=0.0025105805319042534]:46.624406646033016)[&rate=0.0011749379257788388]:45.84595268588013,36[&rate=0.0011482375590608858]:92.47035933191314)[&rate=0.0030000662602732904]:38.09127228593486,23[&rate=0.003157595130356216]:130.561631617848)[&rate=0.0029080739826438614]:103.24115143033791,((26[&rate=0.00629631446220447]:2.8658734596474877,30[&rate=0.002089306587474347]:2.8658734596474877)[&rate=0.002556486172922427]:80.17490071279578,27[&rate=0.001903461914119959]:83.04077417244326)[&rate=0.0013342585991821996]:150.76200887574265)[&rate=0.0035144661279372406]:163.37692382654382)[&rate=0.00464634521098142]:58.62539021976443,(((((3[&rate=0.0013002781167084834]:25.90324549673011,28[&rate=0.0022665079963813256]:25.90324549673011)[&rate=0.0017005944317738547]:23.61118710937244,(20[&rate=0.0020775063550929865]:20.059022359323443,((29[&rate=5.978761549415066E-4]:11.048828684760332,39[&rate=0.002000088911131518]:11.048828684760332)[&rate=0.0024887771328334462]:4.430014687370557,40[&rate=0.0024340566455061698]:15.47884337213089)[&rate=0.004559883782151186]:4.580178987192554)[&rate=0.0014887501868777794]:29.45541024677911)[&rate=0.0017301452882699294]:8.61032172743976,6[&rate=0.003673648556423064]:58.12475433354231)[&rate=0.002948256034374513]:254.3335262382196,(((7[&rate=7.304593259984955E-4]:37.884642387800355,19[&rate=0.0011502579765607832]:37.884642387800355)[&rate=0.003121815898860072]:125.22212089477436,(12[&rate=0.003269447987484758]:46.02961564572303,14[&rate=0.003162121795303986]:46.02961564572303)[&rate=0.00568134770577742]:117.07714763685169)[&rate=9.420208287911251E-4]:35.267136747334405,(((8[&rate=0.0012796444184950632]:21.80877783447001,18[&rate=0.0019261398614468814]:21.80877783447001)[&rate=0.002986031831259498]:133.60584090238484,(10[&rate=7.51482636319877E-4]:67.16922993368682,16[&rate=0.0011132607214290264]:67.16922993368682)[&rate=0.003529943039826422]:88.24538880316804)[&rate=0.0023489040777294476]:0.8404487956103424,((9[&rate=0.002416864799281031]:18.12785939602022,15[&rate=0.0017409873811691076]:18.12785939602022)[&rate=0.0023019491043765336]:64.58069498057296,(11[&rate=0.004004780787372363]:17.206436943248637,17[&rate=0.002287881659945423]:17.206436943248637)[&rate=0.0019552022408636394]:65.50211743334454)[&rate=0.002867559746396603]:73.54651315587203)[&rate=0.001349966552819232]:42.11883249744392)[&rate=0.008432272856387476]:114.0843805418528)[&rate=0.002826490511611461]:132.59296242240697,(((24[&rate=0.00291284855390437]:26.559183172918544,25[&rate=0.0012021647627546881]:26.559183172918544)[&rate=0.0032117639518763606]:151.978688441191,41[&rate=0.005444334943394051]:178.53787161410955)[&rate=0.003603864881962501]:78.73038468182105,38[&rate=0.004080961732500467]:257.2682562959306)[&rate=0.002284918713790508]:187.7829866982383)[&rate=0.0035031799066963794]:10.75385410032527)[&rate=1.0]:0.0;
tree STATE_11932000 = ((((((1[&rate=0.0035688966029693123]:5.272708887781223,2[&rate=0.0014408971249503736]:5.272708887781223)[&rate=0.0030018131592798383]:3.4943471845610476,(21[&rate=0.0013907717450985185]:0.21537331565573276,22[&rate=0.004594198567269052]:0.21537331565573276)[&rate=0.0032070301745235293]:8.551682756686539)[&rate=0.0030032010870173717]:98.99130766419309,((32[&rate=0.0023433635628608476]:19.731276129365504,34[&rate=0.00295234968677203]:19.731276129365504)[&rate=0.006057965106807762]:16.12695607010661,(33[&rate=0.007100216108870099]:27.177725506596076,35[&rate=0.0036572342622566167]:27.177725506596076)[&rate=0.0025531301669043517]:8.680506692876037)[&rate=0.0044748929416488165]:71.90013153706325)[&rate=0.005200092106987631]:74.72941505164701,13[&rate=0.0018956657585171076]:182.48777878818237)[&rate=0.004379804750379803]:185.85938863164097,(((((4[&rate=0.0027149965543878008]:32.1462305470331,((5[&rate=0.002005691566713506]:17.04226446995984,37[&rate=0.0040219810554558]:17.04226446995984)[&rate=0.004533039245287195]:6.802584667350359,42[&rate=0.0029232600288723646]:23.8448491373102)[&rate=0.0042921043752415355]:8.3013814097229)[&rate=0.0040502619293035485]:14.230253791950673,31[&rate=0.0028257025836067816]:46.37648433898377)[&rate=0.0021733415012592378]:28.168681870465704,36[&rate=6.770012177587708E-4]:74.54516620944948)[&rate=0.006809400592355167]:35.545881464452165,23[&rate=0.003748376353613848]:110.09104767390164)[&rate=0.0029985509281043685]:110.84422749248353,((26[&rate=0.0023209226667334714]:7.720221155290282,30[&rate=7.701519747023201E-4]:7.720221155290282)[&rate=0.005635884646000878]:57.767616154877835,27[&rate=0.00119290570128898]:65.48783731016812)[&rate=0.0014739433130278657]:155.44743785621705)[&rate=0.0044281250071260755]:147.41189225343817)[&rate=0.005659951550787361]:97.91569219787999,(((((3[&rate=0.0014634859097790139]:15.700533127161453,28[&rate=0.002550994648390195]:15.700533127161453)[&rate=0.0020570987110146927]:24.34477228929344,6[&rate=0.004629591216215996]:40.045305416454894)[&rate=0.0015587883535832432]:2.610682798609872,((20[&rate=0.004105849952457742]:10.258659027199915,(29[&rate=0.0034813684658830304]:4.963624027568083,39[&rate=0.0033146228583493522]:4.963624027568083)[&rate=0.00784534611543002]:5.295034999631832)[&rate=0.0014074186790515577]:11.246233934551025,40[&rate=0.0020023053462396457]:21.50489296175094)[&rate=0.00169428128410728]:21.151095253313827)[&rate=0.0026862213807456077]:227.6418343048835,((((7[&rate=0.0020849228056602003]:35.95603557569041,19[&rate=0.0012946356011675363]:35.95603557569041)[&rate=0.00435313413455711]:115.3973465681675,((8[&rate=0.001440262319214789]:21.124481464459713,18[&rate=0.002167904320828629]:21.124481464459713)[&rate=0.0027958885534734843]:127.28615709172564,((9[&rate=0.001161428571787029]:24.15210280572183,15[&rate=0.0014383492269458209]:24.15210280572183)[&rate=0.0015080016113431275]:69.3111149192346,(11[&rate=0.004084823756789766]:16.878372787689443,17[&rate=0.002575051082959349]:16.878372787689443)[&rate=0.0024228421753199844]:76.58484493726698)[&rate=0.001880581143455072]:54.947420831228925)[&rate=0.00626295207498136]:2.9427435876725667)[&rate=0.0037142842419592742]:10.530037123073669,(10[&rate=7.231552944896864E-4]:49.01299317487929,16[&rate=0.0010712960566325305]:49.01299317487929)[&rate=0.004390018844639724]:112.8704260920523)[&rate=0.0034813636043725745]:70.52968629096688,(12[&rate=0.0018300035630937738]:48.58246251317742,14[&rate=0.0031783225832568277]:48.58246251317742)[&rate=0.0061004066167657306]:183.83064304472106)[&rate=0.011060342530478296]:37.88471696204982)[&rate=0.0075050808834441676]:104.24212566365208,(((24[&rate=0.0032784623230940496]:21.039879453215732,25[&rate=0.0013530576027421819]:21.039879453215732)[&rate=0.0036157960468760774]:149.23902507004976,41[&rate=0.007661900415096491]:170.2789045232655)[&rate=0.00360614670948093]:91.01249381907485,38[&rate=0.002176855424223728]:261.29139834234036)[&rate=0.0029342761248205354]:113.24854984126)[&rate=0.002326271985925427]:91.72291143410297)[&rate=1.0]:0.0;
tree STATE_11933000 = ((((((1[&rate=0.002365586780740108]:16.810894585157946,2[&rate=0.0017487943755016256]:16.810894585157946)[&rate=0.002672884445076949]:1.1538152656709713,(21[&rate=0.0030461154594170607]:0.027183639228541383,22[&rate=0.0021426820826266134]:0.027183639228541383)[&rate=0.0032757125012496014]:17.937526211600375)[&rate=0.0028254012383524493]:133.75601753472185,((32[&rate=0.0023935494523298463]:21.17372900436389,34[&rate=0.003015577731025346]:21.17372900436389)[&rate=0.011189208747271879]:12.16104315881103,(33[&rate=0.007252275595709069]:31.953029536157178,35[&rate=0.002579713941213598]:31.953029536157178)[&rate=0.0027767948251621335]:1.38174262701774)[&rate=0.004115148901560158]:118.38595522237584)[&rate=0.003591547523582907]:26.910450542977088,13[&rate=0.004411323221553346]:178.63117792852785)[&rate=0.004444769806632667]:228.49143944805581,(((((4[&rate=0.003701531346035985]:35.18365755853365,((5[&rate=0.0010138428922028815]:17.324677662989416,37[&rate=0.006598450204045553]:17.324677662989416)[&rate=0.0021004423572551566]:11.108446830878705,42[&rate=0.0024519352815034453]:28.43312449386812)[&rate=0.00251024926706691]:6.750533064665532)[&rate=0.0039807600326794736]:3.021075717129591,31[&rate=0.004079414917284002]:38.204733275663244)[&rate=0.0022198861681172587]:55.59399654071028,36[&rate=6.914999958499264E-4]:93.79872981637352)[&rate=0.004949995566467012]:22.747217099680725,23[&rate=0.0034646050810621604]:116.54594691605425)[&rate=0.005122908103502565]:107.08162732902727,((26[&rate=0.0013040823936313964]:23.087804645442887,30[&rate=0.0013822747772607841]:23.087804645442887)[&rate=0.006256636543573327]:63.15687554891127,27[&rate=0.0016333614665136709]:86.24468019435416)[&rate=0.0014396666359870994]:137.38289405072737)[&rate=0.004402320229973976]:183.49504313150214)[&rate=0.007325336634871436]:60.07336202774343,((((3[&rate=0.0016431185213092345]:28.801827360736702,28[&rate=0.0028641113156761427]:28.801827360736702)[&rate=0.0023093594644313952]:25.423109802495915,(6[&rate=0.004141782347450119]:37.317566272037766,((20[&rate=0.0035470354635326164]:12.666160517790212,(29[&rate=0.007903836820937373]:2.149150306465371,39[&rate=0.007525270149391455]:2.149150306465371)[&rate=0.003632997952178064]:10.517010211324841)[&rate=7.665227306686351E-4]:0.726542642144107,40[&rate=0.0060434814369124575]:13.39270315993432)[&rate=0.0038337609794999133]:23.924863112103445)[&rate=0.0019522422775113929]:16.90737089119485)[&rate=0.0025750310682152067]:329.51633308513686,((((7[&rate=0.0013226959186397286]:37.23903178789788,19[&rate=0.0013223617467014817]:37.23903178789788)[&rate=0.0040807758343710705]:130.39613310639376,(10[&rate=0.0014150945404106778]:50.314601539988395,16[&rate=0.0013081885911124923]:50.314601539988395)[&rate=0.0040415564418855195]:117.32056335430326)[&rate=0.0020342063091156417]:6.709367262688289,((8[&rate=0.0014711072323576027]:22.660242019543837,18[&rate=0.002214332544066702]:22.660242019543837)[&rate=0.004208926236088043]:109.33371483388677,((9[&rate=0.0011863019319662245]:25.750227137461156,15[&rate=0.0021677397427302338]:25.750227137461156)[&rate=0.0040158803235608555]:48.59151241899637,(11[&rate=0.003085252453607747]:18.12975706309573,17[&rate=0.002614843639794095]:18.12975706309573)[&rate=0.004203908233395418]:56.211982493361795)[&rate=0.002221918358812498]:57.65221729697308)[&rate=0.002113724372031744]:42.350575303549334)[&rate=0.004808118104171578]:28.85802610294769,(12[&rate=0.0017099407941975483]:54.776433660523466,14[&rate=0.002969799377353286]:54.776433660523466)[&rate=0.00683547806785236]:148.42612459940415)[&rate=0.0024259252310947464]:180.53871198844183)[&rate=0.010049732253300046]:36.771228716026485,(((24[&rate=0.0031969218501145254]:22.569973925059358,25[&rate=0.001382034924218286]:22.569973925059358)[&rate=0.003480639917288557]:153.39663600730057,41[&rate=0.007419828939546084]:175.96660993235994)[&rate=0.0037186347639347342]:110.7146502952705,38[&rate=0.0022796041339032415]:286.68126022763045)[&rate=0.0028388974911954085]:133.8312387367655)[&rate=0.0023306204239575455]:46.683480439931145)[&rate=1.0]:0.0;
tree STATE_11934000 = ((((((1[&rate=0.0029423795698209567]:6.052867109209773,2[&rate=0.0033295745720489057]:6.052867109209773)[&rate=0.0013876167134684655]:7.419057260422491,(21[&rate=0.0026940197520363965]:0.29761162717584744,22[&rate=0.0024241876764318497]:0.29761162717584744)[&rate=0.0016503597149783217]:13.174312742456417)[&rate=0.0016704777560263616]:150.1975605975984,((32[&rate=0.002116882825996826]:25.89449966814188,34[&rate=0.002667011831763583]:25.89449966814188)[&rate=0.0041422679252644335]:15.07951693730929,(33[&rate=0.00608383245305298]:35.04524051398118,35[&rate=0.0043093058199742814]:35.04524051398118)[&rate=0.0024558294670431495]:5.928776091469992)[&rate=0.003639485295641191]:122.69546836177949)[&rate=0.0031764061795481547]:31.961023602164232,13[&rate=0.0039014252908295584]:195.6305085693949)[&rate=0.0042049001411594185]:199.5107319627855,(((((4[&rate=0.002217017740361319]:49.075240423100084,((5[&rate=8.966543827524201E-4]:12.989318830760755,37[&rate=0.005835745696217103]:12.989318830760755)[&rate=0.005181352278804111]:6.478494572509753,42[&rate=0.003089163989321174]:19.467813403270508)[&rate=0.0013931221605006335]:29.607427019829576)[&rate=0.0037899736617808483]:3.640785445476496,31[&rate=0.0034173508383412332]:52.71602586857658)[&rate=0.002175390656175984]:33.02671257700881,36[&rate=0.0013314167641178805]:85.74273844558539)[&rate=0.0016076865689597854]:74.2979833363382,23[&rate=0.003673469813887212]:160.0407217819236)[&rate=0.004301041528993637]:107.39678767742555,((26[&rate=0.0011533455555220978]:26.73439225058776,30[&rate=0.0012224998041714414]:26.73439225058776)[&rate=0.007331334782548912]:49.202998058550904,27[&rate=0.0017699155961320144]:75.93739030913866)[&rate=0.0011874112022393552]:191.50011915021048)[&rate=0.0062742481866545]:127.70373107283126)[&rate=0.0035410259822444092]:81.05266816239464,(((((3[&rate=0.002457946095440837]:13.836513567863216,28[&rate=0.004284433006276388]:13.836513567863216)[&rate=0.0017329643953249408]:24.906749302046144,(20[&rate=0.002718201280471125]:16.94115372417386,((29[&rate=0.0017634183353954246]:13.531492948022214,39[&rate=6.729713700411461E-4]:13.531492948022214)[&rate=0.0025465400022429193]:2.0774063315119378,40[&rate=0.0026432677811706095]:15.608899279534151)[&rate=8.60189246282564E-4]:1.332254444639707)[&rate=0.0025714581330806246]:21.8021091457355)[&rate=0.001726585655238085]:16.279427067972172,6[&rate=0.003372993981505859]:55.02268993788153)[&rate=0.002277387266734403]:356.36043957534054,(((7[&rate=7.666184740572413E-4]:43.2535763546981,19[&rate=0.0018449444709256544]:43.2535763546981)[&rate=0.003544026032458125]:165.86755794550942,(((8[&rate=0.001960067440757266]:18.228121746332704,18[&rate=0.001299745544084126]:18.228121746332704)[&rate=0.0037755608184400755]:130.9678340882998,((9[&rate=0.0029887569567565117]:20.93391002908078,15[&rate=0.002910516117020453]:20.93391002908078)[&rate=0.003436135830550405]:65.42966936614182,(11[&rate=0.002728632962464724]:22.309446404706673,17[&rate=0.002312597965500441]:22.309446404706673)[&rate=0.004281015112944174]:64.05413299051592)[&rate=0.0045014613175606245]:62.83237643940991)[&rate=0.0013983095848837139]:27.78618646785742,(10[&rate=0.0011175608679944143]:60.313886348627264,16[&rate=0.001033132653510326]:60.313886348627264)[&rate=0.004132726646169087]:116.66825595386267)[&rate=0.0023795056807637653]:32.13899199771757)[&rate=0.003559466384629625]:55.61736308708183,(12[&rate=0.0015122914201869148]:57.47064716536618,14[&rate=0.0026265249266688804]:57.47064716536618)[&rate=0.005623366569145408]:207.26785022192314)[&rate=0.0024002674726472744]:146.64463212593273)[&rate=0.013338910971638154]:49.8584728399847,(((24[&rate=0.002002461563600046]:33.0779591240146,25[&rate=0.0017856836256564506]:33.0779591240146)[&rate=0.0028683825628416353]:217.76800372304055,41[&rate=0.006418936023006112]:250.84596284705515)[&rate=0.0037826302898105227]:93.13438644391687,38[&rate=0.002081008119419352]:343.980349290972)[&rate=0.0037357751167871513]:117.26125306223474)[&rate=0.008184425328883568]:14.952306341368285)[&rate=1.0]:0.0;
tree STATE_11935000 = (((((((1[&rate=7.248047386717855E-4]:17.48699614689883,2[&rate=0.001581844279486884]:17.48699614689883)[&rate=0.0024673653701639516]:4.794171425137055,(21[&rate=0.0026006512552311156]:0.31119196849288455,22[&rate=0.005185499713276203]:0.31119196849288455)[&rate=0.001593162062743434]:21.969975603543)[&rate=0.0015009537184799049]:186.65753109381168,((32[&rate=0.003610825822977181]:13.18585078766477,34[&rate=0.0025745793670512848]:13.18585078766477)[&rate=0.003535291657199592]:39.82784466148444,(33[&rate=0.00450883165803845]:36.93365092735211,35[&rate=0.00215909211202718]:36.93365092735211)[&rate=0.0014715504387780175]:16.0800445217971)[&rate=0.004161219545224451]:155.92500321669837)[&rate=0.006774412780061868]:28.83270266893507,13[&rate=0.003766210909911023]:237.77140133478264)[&rate=0.006161559687011777]:148.18113077841582,(((((4[&rate=0.0015228994648771377]:32.65463725843364,((5[&rate=8.655784148211219E-4]:16.969352748665315,37[&rate=0.005633492241533548]:16.969352748665315)[&rate=0.0027966494794478634]:3.973797606563725,42[&rate=0.0019995367841349095]:20.94315035522904)[&rate=0.0025816068944537153]:11.711486903204598)[&rate=0.002707288081345322]:6.447905625640587,31[&rate=0.003648026615443828]:39.102542884074225)[&rate=0.0028901257092753953]:35.75424750494288,36[&rate=0.0012852729371755187]:74.8567903890171)[&rate=0.0015406766875812573]:93.27432160773151,23[&rate=0.0035408737706907525]:168.13111199674861)[&rate=0.0019745429459344867]:77.0781286940917,((26[&rate=0.0011133732649870026]:10.237357401638674,30[&rate=0.0025932087583289127]:10.237357401638674)[&rate=0.007866507410037884]:64.32981384506245,27[&rate=0.001867003091037218]:74.56717124670112)[&rate=0.0035133905054723635]:170.6420694441392)[&rate=0.006288790744388315]:140.74329142235814)[&rate=0.002897047405066158]:90.02330685013476,(((24[&rate=0.0019815410396726383]:30.673514499459024,25[&rate=0.002375479517519656]:30.673514499459024)[&rate=0.002679035915780263]:200.58939141160528,41[&rate=0.006020635683629928]:231.2629059110643)[&rate=0.00475968550994417]:120.97520225464655,38[&rate=0.002126395848613506]:352.23810816571086)[&rate=0.0030617564268681113]:123.73773079762236)[&rate=0.003987281613798192]:11.302823412514101,(((3[&rate=0.0023727593662977754]:14.764366145457785,28[&rate=0.0039874201591139375]:14.764366145457785)[&rate=0.0029484612734633642]:21.461512899966124,(6[&rate=0.0049786915512290714]:26.164453012495763,(20[&rate=0.0013064169085075278]:14.815648472146805,((29[&rate=0.003134698784328014]:11.054907594523119,39[&rate=0.0010561863869714037]:11.054907594523119)[&rate=0.0028140632322964966]:2.384145248556301,40[&rate=0.00257750477849068]:13.43905284307942)[&rate=8.303770756652929E-4]:1.3765956290673849)[&rate=0.0020499491392729735]:11.348804540348958)[&rate=0.0010433446238533376]:10.061426032928146)[&rate=0.0021702207853774515]:384.6144989805615,((((7[&rate=0.0014870196877508385]:40.42422987360698,19[&rate=0.001724548627759113]:40.42422987360698)[&rate=0.003681371822986214]:107.72763935243773,((8[&rate=0.0013589573545610659]:22.53880960761607,18[&rate=0.0014994406221001415]:22.53880960761607)[&rate=0.0026280241774553344]:109.03821001933945,(10[&rate=0.001973739609677382]:53.72932453536445,16[&rate=9.973266641703684E-4]:53.72932453536445)[&rate=0.006251184148131167]:77.84769509159108)[&rate=0.001996260521601069]:16.57484959908919)[&rate=0.00635941604416288]:7.424022442321927,((9[&rate=0.002885173550278922]:20.27102110545316,15[&rate=0.0011194201704411407]:20.27102110545316)[&rate=0.003943259297020002]:44.45534386621371,(11[&rate=0.0023940987219943223]:21.67331529902126,17[&rate=0.0025570592448482567]:21.67331529902126)[&rate=0.003932077762012353]:43.05304967264561)[&rate=0.001955110334822942]:90.84952669669977)[&rate=0.0026967139846800453]:113.93418682360044,(12[&rate=0.0017546621579262076]:51.75311756071061,14[&rate=0.0025354956449300027]:51.75311756071061)[&rate=0.005428473684508071]:217.75696093125646)[&rate=0.0028671446667277484]:151.3302995340183)[&rate=0.0096652166821178]:66.43828434986193)[&rate=1.0]:0.0;
tree STATE_11936000 = ((((((1[&rate=8.119905127702199E-4]:12.256363971876027,2[&rate=0.00199805973407912]:12.256363971876027)[&rate=0.0043877826875749005]:5.13962272584407,(21[&rate=0.002613936719302747]:2.377926217992808,22[&rate=0.002623866042219247]:2.377926217992808)[&rate=0.0018637803366412153]:15.01806047972729)[&rate=0.0016714889608810412]:141.018362397595,((32[&rate=0.00308482507947894]:17.506130822984122,34[&rate=0.001110259117216778]:17.506130822984122)[&rate=0.0066066515958623576]:32.33458676572539,(33[&rate=0.004242291341024911]:45.74987464773129,35[&rate=0.0021948596688921795]:45.74987464773129)[&rate=0.004037994953501723]:4.090842940978227)[&rate=0.0027410526939633723]:108.57363150660561)[&rate=0.005471456146348684]:27.80859849197188,13[&rate=0.00416660544236718]:186.222947587287)[&rate=0.00695415442999977]:206.0283607057206,(((((4[&rate=0.0017060869657794043]:30.21419134974571,((5[&rate=9.696976625475757E-4]:15.716254996360332,37[&rate=0.006311137344759121]:15.716254996360332)[&rate=0.004332072564034907]:4.939406414989582,42[&rate=0.0022400583385090715]:20.655661411349914)[&rate=0.0066686663875562165]:9.558529938395797)[&rate=0.0019076669179471468]:2.947011866340546,31[&rate=0.003595043165949911]:33.16120321608626)[&rate=0.002673253955622992]:23.218309258408013,36[&rate=0.001629573808865986]:56.37951247449427)[&rate=0.0016387277281551863]:71.64890364049904,23[&rate=0.004296781303776684]:128.02841611499332)[&rate=0.0020164595667742373]:124.89355837815398,((26[&rate=0.0026596860787984162]:5.316408767032875,30[&rate=0.0028992266335162446]:5.316408767032875)[&rate=0.003033711136099107]:71.7336147196072,27[&rate=0.0018548891835123015]:77.05002348664007)[&rate=0.004144500225205795]:175.87195100650723)[&rate=0.007045260811343615]:139.32933379986028)[&rate=0.0023126669054858713]:101.7844355331348,((((3[&rate=0.001121821932790406]:36.24004029647894,28[&rate=0.0017292095253297782]:36.24004029647894)[&rate=0.0015691830757476209]:22.59735314082286,(6[&rate=0.005577571571918068]:30.234133630588566,(20[&rate=0.0011070827471230799]:17.18749977740193,((29[&rate=0.0036661007331283877]:9.472703400778101,39[&rate=0.0012352337350416737]:9.472703400778101)[&rate=0.0035089722474002214]:1.8033481842524814,40[&rate=0.002887549315129512]:11.276051585030583)[&rate=0.0013958428805428606]:5.9114481923713456)[&rate=0.0029732077332314047]:13.046633853186638)[&rate=0.0011688471265670854]:28.603259806713233)[&rate=0.00174071605963439]:339.33123895586925,(((((7[&rate=0.001499036094981136]:37.3182511954735,19[&rate=0.0026079587213737525]:37.3182511954735)[&rate=0.004394660278962067]:83.5409481173586,(8[&rate=0.001522424482468213]:20.84573767313125,18[&rate=0.0016798062907794097]:20.84573767313125)[&rate=0.0027702320223382104]:100.01346163970084)[&rate=0.004468189935896753]:12.57065940633052,(10[&rate=0.0017338869117128621]:49.00641412219287,16[&rate=0.002238650691328652]:49.00641412219287)[&rate=0.006917328448270658]:84.42344459696974)[&rate=0.00540217814286579]:13.97660219753979,((9[&rate=0.002620877083636071]:23.564719400372095,15[&rate=0.0016183936555139765]:23.564719400372095)[&rate=0.005017330158558378]:59.445408080721876,(11[&rate=0.00256365248436379]:20.974770450595106,17[&rate=0.002738154122675387]:20.974770450595106)[&rate=0.002173432522300515]:62.03535703049887)[&rate=0.00219028789216308]:64.39633343560843)[&rate=0.006162234888516428]:83.33525490751907,(12[&rate=0.0019657280772803864]:50.18785840889334,14[&rate=0.0033772931893142916]:50.18785840889334)[&rate=0.0058376715528815236]:180.55385741532814)[&rate=0.004336289701989472]:167.42691656894957)[&rate=0.006910995817124382]:85.38308685504956,(((24[&rate=0.0022198979104738202]:11.44700458340804,25[&rate=0.0042725693470074795]:11.44700458340804)[&rate=0.0035423140868682864]:157.98810274016734,41[&rate=0.006150923842483439]:169.43510732357538)[&rate=0.004536479255499447]:107.55993021718899,38[&rate=0.0024394749618487236]:276.9950375407644)[&rate=0.0031234836768805714]:206.55668170745622)[&rate=0.002019512447500277]:10.484024577921787)[&rate=1.0]:0.0;
tree STATE_11937000 = ((((((1[&rate=0.003177659314736495]:5.256628695698654,2[&rate=0.0040940884062341]:5.256628695698654)[&rate=0.003397586256945967]:4.142259162818108,(21[&rate=9.764293653244532E-4]:0.06783091243611915,22[&rate=0.0013392856262248838]:0.06783091243611915)[&rate=0.0013067824318504805]:9.331056946080643)[&rate=0.0018435228662079587]:112.34184663704679,(((32[&rate=0.005149059625078617]:11.686602145737808,34[&rate=0.008271645321274456]:11.686602145737808)[&rate=0.004575988826835197]:15.426930636873326,35[&rate=0.0033194018817099672]:27.113532782611134)[&rate=0.0015749132948050843]:20.54305674000823,33[&rate=0.003514181776042692]:47.65658952261936)[&rate=0.005926787713175495]:74.08414497294419)[&rate=0.002497901381325954]:71.20419962776126,13[&rate=0.004164470499951288]:192.9449341233248)[&rate=0.00678390656531362]:145.24816590245587,(((((4[&rate=0.0024679785922753963]:30.33138426231505,((5[&rate=9.692007955658085E-4]:14.879653732463268,37[&rate=0.0056562796975817686]:14.879653732463268)[&rate=0.004329852837306853]:1.793858627300363,42[&rate=0.0022389105467089825]:16.67351235976363)[&rate=0.0015543763271015916]:13.65787190255142)[&rate=0.003234627697218157]:11.415303687830718,31[&rate=0.0035932010884486667]:41.74668795014577)[&rate=0.002671884197113997]:15.43898264305588,36[&rate=0.001628738825498231]:57.18567059320165)[&rate=0.0016314681757311847]:60.083217016182815,23[&rate=0.004262276169079732]:117.26888760938446)[&rate=0.0022004423968268196]:89.43238797910756,((26[&rate=0.0021430430055090722]:3.509426429689005,30[&rate=0.003023000876411236]:3.509426429689005)[&rate=0.0026112835655222946]:114.44618054499982,27[&rate=0.0016367707556060411]:117.95560697468882)[&rate=0.004764252921234053]:88.7456686138032)[&rate=0.004157832069364117]:131.49182443728864)[&rate=0.002031027048346732]:118.17829779692761,((((3[&rate=0.0017310497638111635]:39.07099025965414,28[&rate=0.0010305100627894302]:39.07099025965414)[&rate=0.0016680105444796692]:21.559176271040677,(6[&rate=0.004718430115511255]:41.48979170326848,(20[&rate=0.0011065154848882877]:15.502924922596229,((29[&rate=0.0044043824817653]:6.154835584788388,39[&rate=0.00155551490103514]:6.154835584788388)[&rate=0.0023973820844159317]:2.289662733597903,40[&rate=0.0035306194038348697]:8.444498318386291)[&rate=0.0015324050686099896]:7.058426604209938)[&rate=0.002249169244216307]:25.98686678067225)[&rate=0.002638871114610341]:19.140374827426335)[&rate=0.0024582538597367858]:270.0046178260075,(((((7[&rate=0.0012822940412826746]:43.7880748195294,19[&rate=0.0016143513446761227]:43.7880748195294)[&rate=0.004429070785081114]:97.57665818259353,(10[&rate=0.0017329984789674587]:49.23853464233258,16[&rate=0.0024409278145357542]:49.23853464233258)[&rate=0.0066391987285357515]:92.12619835979035)[&rate=0.0034798079400170877]:41.37418407825635,(8[&rate=0.0015216444017412108]:20.812729112947032,18[&rate=0.0016789455686039428]:20.812729112947032)[&rate=0.0015423486632869352]:161.92618796743224)[&rate=0.0035266269437209128]:3.535553481846307,((9[&rate=0.00261953416270677]:23.52740541941598,15[&rate=0.001617564400786463]:23.52740541941598)[&rate=0.004178281565347062]:51.57131488987109,(11[&rate=0.002562338884959147]:20.94155757112665,17[&rate=0.0026133539766602975]:20.94155757112665)[&rate=0.0018271443579729845]:54.15716273816042)[&rate=0.001910719457606051]:111.17575025293851)[&rate=0.0020257712512050485]:13.10574975362681,(12[&rate=9.143922790364249E-4]:50.430415785204985,14[&rate=0.0033755626855311756]:50.430415785204985)[&rate=0.005745387825107654]:148.9498045306474)[&rate=0.004371999967111473]:131.2545640408499)[&rate=0.00450533837095579]:120.38174203102739,(((24[&rate=0.0022187604487502242]:11.428878617052458,25[&rate=0.004270380109353486]:11.428878617052458)[&rate=0.003893247593604211]:146.98017082323204,41[&rate=0.006719609143019224]:158.4090494402845)[&rate=0.003632995540399754]:123.27805342898967,38[&rate=0.0023788576215474557]:281.68710286927416)[&rate=0.0035041275323000245]:169.32942351845554)[&rate=0.0022472669464551507]:5.354871434978577)[&rate=1.0]:0.0;
tree STATE_11938000 = (((((((1[&rate=0.0013260472854184047]:6.10803902549387,2[&rate=0.004110194008729402]:6.10803902549387)[&rate=0.0022537313979250654]:5.926538468219773,(21[&rate=9.802705093502418E-4]:1.052944840500568,22[&rate=0.003193234460410823]:1.052944840500568)[&rate=0.001365589877468169]:10.981632653213076)[&rate=0.001995840790374453]:112.23372852764108,(((32[&rate=0.005169315344867141]:6.827431460516677,34[&rate=0.00830418488034302]:6.827431460516677)[&rate=0.0036352296225018194]:37.070275146168655,35[&rate=0.0016005215974755633]:43.89770660668533)[&rate=0.0010853812225521647]:4.9146313233302905,33[&rate=0.004704784466474465]:48.81233793001562)[&rate=0.005702139939311402]:75.45596809133909)[&rate=0.003517030052620341]:71.17533852384723,13[&rate=0.00260157670459086]:195.44364454520195)[&rate=0.00663705038274322]:155.6920967706522,(((((4[&rate=0.001802111292243651]:33.73262405450101,((5[&rate=0.0010293829273445938]:11.089624834171277,37[&rate=0.006007504099888216]:11.089624834171277)[&rate=0.0013299636593163008]:5.172741703836769,42[&rate=0.002525430381563849]:16.262366538008045)[&rate=0.0010316857884212795]:17.470257516492964)[&rate=0.003795583669891115]:8.247352135067885,31[&rate=0.0036073362664599965]:41.979976189568895)[&rate=0.0023823676329452897]:7.711463887805145,36[&rate=0.0015873370421647453]:49.69144007737404)[&rate=0.0013742132383247987]:87.36056988273069,23[&rate=0.002764851035278229]:137.05200996010473)[&rate=0.004404975226060388]:45.18037237675455,((26[&rate=0.0031461526564901215]:6.738873796854197,30[&rate=0.003034892962176725]:6.738873796854197)[&rate=0.002502953232996094]:87.61051925504049,27[&rate=0.0029464699405586507]:94.34939305189468)[&rate=0.00619072360040164]:87.8829892849646)[&rate=0.004603372207414238]:168.90335897899487)[&rate=0.006266392265051392]:61.47296959196302,(((24[&rate=0.0012618095367987188]:30.385215891053626,25[&rate=0.0021008903214007105]:30.385215891053626)[&rate=0.003792533750569766]:107.49703158609111,41[&rate=0.00656972925903113]:137.88224747714474)[&rate=0.002301155172079402]:133.76906603438005,38[&rate=0.002453868042759787]:271.6513135115248)[&rate=0.0022473727899631948]:140.95739739629238)[&rate=7.171494459297981E-4]:34.520165145196415,(((3[&rate=0.0020883833894799722]:19.520641721225736,28[&rate=0.0012432341015334194]:19.520641721225736)[&rate=0.0011438946321769433]:42.6798059898477,(6[&rate=0.0032808040393663856]:57.459123612770185,(20[&rate=0.0013648849832117033]:28.226708611371777,((29[&rate=0.0044217087401285955]:1.8627108289819991,39[&rate=0.003415982520899096]:1.8627108289819991)[&rate=0.002406813068569124]:7.325914730591803,40[&rate=0.003544508393773089]:9.188625559573802)[&rate=0.001984775019085634]:19.038083051797976)[&rate=0.002258017178651931]:29.232415001398408)[&rate=0.0015103383641100138]:4.741324098303252)[&rate=0.002956466788601438]:279.0302504986476,((((7[&rate=9.654314867627669E-4]:40.423324488558166,19[&rate=0.0017163516133823352]:40.423324488558166)[&rate=0.004528582537395715]:91.89316581006833,((8[&rate=0.0015276303496353327]:20.229719054878544,18[&rate=0.001685550318491124]:20.229719054878544)[&rate=0.0036877347776294958]:70.58135898993795,(10[&rate=0.00145133805291763]:53.92731631535542,16[&rate=0.002044209192711778]:53.92731631535542)[&rate=0.008792530070500185]:36.88376172946108)[&rate=0.003362107499962039]:41.50541225380999)[&rate=0.0022786741128994633]:32.03383759916005,((9[&rate=0.001753256423860966]:22.577586073058264,15[&rate=0.001623927685274885]:22.577586073058264)[&rate=0.005163030255469227]:67.30657905380676,(11[&rate=0.0025724187873561177]:20.34114010616267,17[&rate=0.0026236345656831233]:20.34114010616267)[&rate=0.002219347029207576]:69.54302502070234)[&rate=0.00300783926981173]:74.46616277092153)[&rate=0.0025738992196937672]:63.246843926919865,(12[&rate=9.179893773669127E-4]:52.66888510255087,14[&rate=0.0033888417028402197]:52.66888510255087)[&rate=0.005353310537903332]:174.92828672215555)[&rate=0.004851970563029181]:113.63352638501462)[&rate=0.0028437836688250374]:105.89817784329256)[&rate=1.0]:0.0;
tree STATE_11939000 = ((((((1[&rate=0.0016223697323471348]:5.473894633222747,2[&rate=0.0028616988218590246]:5.473894633222747)[&rate=0.0027971452723284905]:5.311818775881994,(21[&rate=0.0020790328053898063]:0.01022460306112705,22[&rate=0.003093956714443412]:0.01022460306112705)[&rate=0.0013231336508662418]:10.775488806043613)[&rate=0.0019287408048921878]:151.99338850179808,((32[&rate=0.00500860119001505]:12.20457705515219,34[&rate=0.0011850630645692287]:12.20457705515219)[&rate=0.003231085383228568]:35.710716299743225,(33[&rate=0.004252797757788625]:46.46071621232754,35[&rate=0.0015367827672180174]:46.46071621232754)[&rate=0.0016706642146023763]:1.454577142567878)[&rate=0.003048390077331427]:114.8638085560074)[&rate=0.0034722409489873368]:68.9233347430451,13[&rate=0.0033907965003758768]:231.70243665394793)[&rate=0.0029956231875961324]:189.9097116976139,(((((4[&rate=0.004053779969730042]:33.33094230483983,((5[&rate=9.103412928437466E-4]:11.322824917691651,37[&rate=0.007231367974069734]:11.322824917691651)[&rate=0.0013890030662661319]:11.389612970498153,42[&rate=0.0018440096193444795]:22.712437888189804)[&rate=0.0018404996604557246]:10.618504416650026)[&rate=0.0058618204470928794]:5.502436880792274,31[&rate=0.0031772266293382135]:38.833379185632104)[&rate=0.0023864884934698626]:21.905026718981496,36[&rate=8.912509631973833E-4]:60.7384059046136)[&rate=0.0020369885477749166]:79.90134198821711,23[&rate=0.0026788917412924533]:140.6397478928307)[&rate=0.0042680244262948445]:82.36788772314969,((26[&rate=0.003048338684803392]:6.6606478114742105,30[&rate=0.0016339188800886288]:6.6606478114742105)[&rate=0.0026472817599936566]:70.15485303593755,27[&rate=0.003095102935533579]:76.81550084741176)[&rate=0.0025295512936448932]:146.19213476856865)[&rate=0.004390175148320392]:198.6045127355814)[&rate=0.0050336082622143615]:54.78582877666156,((((3[&rate=8.135395403828487E-4]:52.49561803850631,28[&rate=0.0012045819194581335]:52.49561803850631)[&rate=0.0011083309169093159]:8.360490283240871,(6[&rate=0.003002185004322066]:45.020541439077256,(20[&rate=0.0013224506717850251]:12.50817545963569,((29[&rate=0.0029994040538576278]:5.1683431547974585,39[&rate=0.001815233271834127]:5.1683431547974585)[&rate=0.0019202012590323811]:4.556959548421403,40[&rate=0.00413272748776601]:9.725302703218862)[&rate=0.003267546953431803]:2.782872756416829)[&rate=0.0017920433456395251]:32.51236597944157)[&rate=0.001698275424679121]:15.835566882669923)[&rate=0.001334270486370061]:316.34082286697515,(((((7[&rate=9.35416195545958E-4]:38.202006969160394,19[&rate=0.0016629901949988702]:38.202006969160394)[&rate=0.0060194012127083585]:79.02510146469878,((9[&rate=0.002613980703208269]:21.971447378577103,15[&rate=0.0017885258949919874]:21.971447378577103)[&rate=0.005875686928679031]:33.07193014420582,(11[&rate=0.0019923656015561077]:19.91059111450073,17[&rate=0.001451672102941503]:19.91059111450073)[&rate=0.0025182122541918647]:35.1327864082822)[&rate=0.003063423461005282]:62.183730911076246)[&rate=0.0013706501809757274]:40.04225836139554,(8[&rate=0.0014801362804542934]:19.80791804531516,18[&rate=0.0017515134377907213]:19.80791804531516)[&rate=0.0021859431407502132]:137.46144874993956)[&rate=0.0016818017482922618]:14.883473282170485,(10[&rate=0.0011864700318697456]:50.130376703764185,16[&rate=8.417265752066717E-4]:50.130376703764185)[&rate=0.003051538559631172]:122.02246337366101)[&rate=0.001982579045683602]:109.96736973773199,(12[&rate=9.258577305323993E-4]:47.68249573372211,14[&rate=0.0037434792371803358]:47.68249573372211)[&rate=0.004842378921111314]:234.43771408143508)[&rate=0.00510418131218239]:95.07672137356514)[&rate=0.005428704790565125]:77.49164495734055,(((24[&rate=0.0033321197400407866]:11.019150275355557,25[&rate=0.005547919798863221]:11.019150275355557)[&rate=0.0031561775417477747]:158.92655033010635,41[&rate=0.0061927503672217134]:169.94570060546192)[&rate=0.003665620712966335]:85.09390307298222,38[&rate=0.002073750272934688]:255.03960367844414)[&rate=0.0023931412378096427]:199.64897246761873)[&rate=0.0022633726619086677]:21.709400982160503)[&rate=1.0]:0.0;
tree STATE_11940000 = ((((((1[&rate=0.0016337270365161958]:3.556322558191663,2[&rate=0.003913515883163481]:3.556322558191663)[&rate=0.0028167265246169626]:7.180553772709279,(21[&rate=0.003704903551616007]:0.026721922859487924,22[&rate=0.003355767989467277]:0.026721922859487924)[&rate=0.0013323961704664415]:10.710154408041454)[&rate=0.0027160042551018708]:120.74484343051529,(((32[&rate=0.005043663609379265]:18.057675454763025,34[&rate=0.002313600644554109]:18.057675454763025)[&rate=0.003320334593124735]:33.28059309590218,35[&rate=0.0012707150863604264]:51.338268550665205)[&rate=0.002338153747895671]:12.891770901317884,33[&rate=0.004078204966119002]:64.23003945198309)[&rate=0.0030697301540226177]:67.25168030943314)[&rate=0.002384461413768874]:95.58722533197874,13[&rate=0.0034145335726916016]:227.06894509339497)[&rate=0.00301659387237787]:199.96871482369176,(((((4[&rate=0.004057063620839756]:33.3198993770918,((5[&rate=9.167140838479149E-4]:18.858258414849814,37[&rate=0.007281990743550799]:18.858258414849814)[&rate=0.003971796725701105]:3.831047988295232,42[&rate=0.0020153837354253135]:22.689306403145046)[&rate=0.0018533839705497186]:10.630592973946754)[&rate=0.0026949637219052763]:8.371710192093047,31[&rate=0.003330108223958358]:41.69160956918485)[&rate=0.0024882962548765184]:21.19883803103729,36[&rate=9.067601503653164E-4]:62.89044760022214)[&rate=0.0014913560048222777]:138.01715771200122,23[&rate=0.0022463007749761042]:200.90760531222335)[&rate=0.0037542060574052645]:67.18466180184825,((26[&rate=0.0030696784017234862]:2.5596723459363546,30[&rate=0.001645357033517677]:2.5596723459363546)[&rate=0.0026658139009115515]:128.1169282609936,27[&rate=0.001300436853259525]:130.67660060692995)[&rate=0.0026378813521783693]:137.41566650714165)[&rate=0.004245404649507436]:158.94539280301512)[&rate=0.003970357995370432]:48.87315488556055,((((3[&rate=7.837549285076096E-4]:43.991651424673215,28[&rate=0.0011604807994553539]:43.991651424673215)[&rate=0.0013540131417919441]:16.630906877408172,(6[&rate=0.0030232016247403555]:44.035610709344006,(20[&rate=0.001770329452206994]:22.998583395807398,((29[&rate=0.002921972578762365]:6.46309925635755,39[&rate=0.0018279407060802406]:6.46309925635755)[&rate=0.0023202704620691036]:8.96057713987827,40[&rate=0.0029331519142463606]:15.42367639623582)[&rate=0.0014236892329155626]:7.574906999571578)[&rate=0.0018009820703938336]:21.03702731353661)[&rate=0.002295048434351445]:16.58694759273738)[&rate=0.001952225583562495]:323.0871236263505,((((7[&rate=8.708283390419293E-4]:42.365704728704024,19[&rate=0.0010363637402224118]:42.365704728704024)[&rate=0.005384668780259764]:117.81842244228778,(10[&rate=0.0029701085290869964]:44.17411881705423,16[&rate=8.476190327536659E-4]:44.17411881705423)[&rate=0.0036309031631258375]:116.0100083539376)[&rate=0.002909764660765676]:13.868739084814479,((8[&rate=0.0014904978877545631]:19.80605782318681,18[&rate=0.0017637748051317992]:19.80605782318681)[&rate=0.0023654948532750653]:125.26497314151946,((9[&rate=0.002988408264410551]:21.953742540551882,15[&rate=0.0018010463659037346]:21.953742540551882)[&rate=0.004515087299840454]:50.08138176860814,(11[&rate=0.0023984097754820074]:23.834212136076506,17[&rate=0.0036116426607619846]:23.834212136076506)[&rate=0.004625783832246691]:48.20091217308352)[&rate=0.002214511397319535]:73.03590665554624)[&rate=0.0013108511097916877]:28.981835291100026)[&rate=0.009386660491385122]:49.82369400919953,(12[&rate=0.002099563467425706]:49.084319150501834,14[&rate=0.0034504262799146803]:49.084319150501834)[&rate=0.005165821770447281]:174.79224111450398)[&rate=0.0030475950988861802]:159.83312166342608)[&rate=0.005757891944256634]:73.04984754295401,(((24[&rate=0.002338584026254738]:24.616067109932967,25[&rate=0.0013576250960626488]:24.616067109932967)[&rate=0.0038786782561889004]:108.80153919810758,41[&rate=0.006236102353484967]:133.41760630804055)[&rate=0.004031899166642466]:75.40884870467886,38[&rate=0.0021465408868341315]:208.8264550127194)[&rate=0.0027395512064341977]:247.9330744586665)[&rate=0.0014189623095162798]:19.151285331261363)[&rate=1.0]:0.0;
tree STATE_11941000 = ((((((1[&rate=0.001303638240374075]:9.541641113378656,2[&rate=0.0016861120037655205]:9.541641113378656)[&rate=0.0019369592553672309]:0.41158793311737263,(21[&rate=0.0016672682465161068]:0.0018152601584103174,22[&rate=0.003102866394570259]:0.0018152601584103174)[&rate=0.0024367068371719406]:9.951413786337618)[&rate=0.0025996455262580864]:139.51766728345214,(((32[&rate=0.005716135023591757]:17.536532120886996,34[&rate=0.002139240171839808]:17.536532120886996)[&rate=0.0030237283435533536]:38.45027464585234,35[&rate=0.0026065304174966537]:55.986806766739335)[&rate=0.004980398077856136]:1.4154487476608892,33[&rate=0.0036644140240961833]:57.402255514400224)[&rate=0.0028855298146849874]:92.06864081554795)[&rate=0.002119662668159199]:72.88361987163347,13[&rate=0.003157203212227507]:222.35451620158165)[&rate=0.0027892535425998637]:221.5213798169192,(((((4[&rate=0.0037513101052423065]:44.29270939878752,((5[&rate=8.152392079121515E-4]:17.665087021804496,37[&rate=0.006475917050253025]:17.665087021804496)[&rate=0.0030215950337206033]:8.864304112598667,42[&rate=0.0016516261403280018]:26.529391134403163)[&rate=0.003896811603910041]:17.76331826438436)[&rate=0.0024918624867754924]:14.207034423475996,31[&rate=0.00223753677389427]:58.49974382226352)[&rate=0.0014785858793066146]:59.799684590978394,36[&rate=8.497304472821253E-4]:118.29942841324191)[&rate=0.0014670991520574783]:60.11970576551519,23[&rate=0.0026036640467304163]:178.4191341787571)[&rate=0.0034712768732453264]:107.5506837225104,((26[&rate=0.00495570675545268]:6.572231624249397,30[&rate=0.0031306894313435783]:6.572231624249397)[&rate=0.002310015062044389]:121.65095504202027,27[&rate=0.001631301327695714]:128.22318666626967)[&rate=0.0026193806818662277]:157.74663123499784)[&rate=0.003925457141152513]:157.90607811723333)[&rate=0.005956596091209004]:49.252216184986594,((((3[&rate=0.0016099454495810048]:18.593067165836402,28[&rate=0.001426678321879273]:18.593067165836402)[&rate=0.0011190370863107832]:27.07887416943182,(6[&rate=0.0035440824974709313]:41.45693057328013,((20[&rate=0.001937470356681831]:14.952433133444773,(29[&rate=0.002701763217527979]:5.547252551987623,39[&rate=0.001690181146661712]:5.547252551987623)[&rate=0.0030795819984043996]:9.405180581457149)[&rate=0.001707796407417744]:3.7066117010431068,40[&rate=0.0017721896861118789]:18.65904483448788)[&rate=0.001807338050849037]:22.797885738792253)[&rate=0.007879678289239958]:4.21501076198809)[&rate=0.0024624544663521203]:336.26443936353814,((((7[&rate=8.05199881846736E-4]:41.14303325808013,19[&rate=9.582599965665685E-4]:41.14303325808013)[&rate=0.004847005477423906]:115.08986652799115,((8[&rate=7.554214859110339E-4]:19.234456288383814,18[&rate=0.001630850996734762]:19.234456288383814)[&rate=0.0021872234641350484]:124.26798369752846,(10[&rate=0.0015577969260156805]:43.47705500428967,16[&rate=0.0010779644632099485]:43.47705500428967)[&rate=0.004303583283995047]:100.02538498162261)[&rate=0.0022512381229731]:12.730459800158997)[&rate=0.0022735919862807217]:20.16990121863617,((9[&rate=0.0027631920937433605]:21.320158965118782,15[&rate=0.002475730817883457]:21.320158965118782)[&rate=0.0024973617687984832]:54.545215144497334,(11[&rate=0.0022176578102087907]:21.242875342461378,17[&rate=0.003339457518016876]:21.242875342461378)[&rate=0.0037535217120723023]:54.62249876715474)[&rate=0.0021227569469269656]:100.53742689509133)[&rate=0.0015706093702528763]:62.12201174942493,(12[&rate=0.0019413335329330542]:47.37185392383254,14[&rate=0.002203676883659718]:47.37185392383254)[&rate=0.004649354586769858]:191.15295883029984)[&rate=0.0031431496608779704]:143.411567944674)[&rate=0.005057168420201429]:98.74238538999066,(((24[&rate=0.002162340724603098]:28.599468197472618,25[&rate=0.0012553100512961767]:28.599468197472618)[&rate=0.003709548433235758]:157.4413913286298,41[&rate=0.005922921406097817]:186.04085952610242)[&rate=0.0033046689983565742]:142.42002848390328,38[&rate=0.0018958382199981273]:328.4608880100057)[&rate=0.0026882091907193557]:152.21787807879133)[&rate=0.003042557838237668]:12.4493461146904)[&rate=1.0]:0.0;
tree STATE_11942000 = ((((((1[&rate=0.0031639840504369588]:4.4725757553194,2[&rate=0.004640677322386057]:4.4725757553194)[&rate=0.0020604252645719957]:4.019533856918465,(21[&rate=0.001773543562375625]:0.08833473484395846,22[&rate=0.0029935358675220332]:0.08833473484395846)[&rate=0.002592027847644381]:8.403774877393907)[&rate=0.0026486454745759808]:136.89241018777062,(((32[&rate=0.002684396818251659]:23.693548464231434,34[&rate=0.0025863054612999706]:23.693548464231434)[&rate=0.0029639216857502153]:29.626171524447088,33[&rate=0.003920020451109652]:53.31971998867852)[&rate=0.0019921998758719085]:1.7604359727551042,35[&rate=0.0013456628111814073]:55.080155961433626)[&rate=0.002881909632486677]:90.30436383857486)[&rate=0.004589944239825341]:33.922493567519496,13[&rate=0.003495416807158445]:179.307013367528)[&rate=0.004590226434591632]:184.3909753826668,(((((4[&rate=0.003990426796365457]:34.40776375079689,((5[&rate=8.672043338017426E-4]:7.840314681963547,37[&rate=0.0087262725837019]:7.840314681963547)[&rate=0.0027398226427276023]:10.039680794571701,42[&rate=0.0017569043942094473]:17.87999547653525)[&rate=0.004145202878029214]:16.52776827426164)[&rate=0.00204446065472423]:23.364955292928798,31[&rate=0.0022776441107870745]:57.77271904372569)[&rate=0.0021295062937164246]:24.22411289257201,36[&rate=9.038941200258833E-4]:81.9968319362977)[&rate=0.00161215677315214]:72.94092812785127,23[&rate=0.002813431648486177]:154.93776006414896)[&rate=0.003359451945056237]:87.32708837664836,((26[&rate=0.0029986529668873706]:5.008670243316577,30[&rate=0.003330246406574966]:5.008670243316577)[&rate=0.0030710753235711273]:80.94772055006126,27[&rate=0.0017352840336730983]:85.95639079337784)[&rate=0.00270126912421635]:156.3084576474195)[&rate=0.00432798088698017]:121.43314030939746)[&rate=0.003841545256411504]:83.54245858549939,((((3[&rate=0.0017884614165996646]:43.837058798389855,28[&rate=0.0015176179109972635]:43.837058798389855)[&rate=0.0011903669518286439]:7.773490188709879,(6[&rate=0.0049192036871839534]:34.72190790332079,(20[&rate=0.0020609689445995646]:25.98899728255269,((29[&rate=0.0028739795000130544]:12.478807831605613,39[&rate=0.0017979169807703604]:12.478807831605613)[&rate=0.0032758812743485075]:4.388692420167546,40[&rate=0.0018851529234602013]:16.86750025177316)[&rate=0.0030276810561965213]:9.12149703077953)[&rate=0.0019022887003940408]:8.732910620768102)[&rate=0.0024248847994662475]:16.888641083778943)[&rate=0.0026194166868874734]:285.13024908391253,((((7[&rate=8.565250791880277E-4]:38.80204835796383,19[&rate=0.0010193415795832514]:38.80204835796383)[&rate=0.004850889244480398]:115.99118891484429,((8[&rate=8.03573699683484E-4]:18.832194772529895,18[&rate=0.0017348049976341144]:18.832194772529895)[&rate=0.0020676258844476306]:128.18528193893434,(10[&rate=0.0016570943010501085]:61.01463429762843,16[&rate=0.0017049213849337518]:61.01463429762843)[&rate=0.0037859094870940466]:86.00284241383581)[&rate=0.0029747433658149957]:7.775760561343873)[&rate=0.0025113352250119253]:24.276777965087007,((9[&rate=0.0029393239868305853]:20.742217019698423,15[&rate=0.0012139773458504893]:20.742217019698423)[&rate=0.002656549056956304]:68.91004709156343,(11[&rate=0.0017746725995313325]:20.67144305931376,17[&rate=0.0030775750160964292]:20.67144305931376)[&rate=0.003472271784617272]:68.9808210519481)[&rate=0.0025189727403322386]:89.41775112663326)[&rate=0.0026074160317199314]:35.977488434053015,(12[&rate=0.0020650783681341375]:44.024700574841766,14[&rate=0.0023441440564452784]:44.024700574841766)[&rate=0.0049457145925963664]:171.02280309710636)[&rate=0.00334350087832696]:121.69329439906411)[&rate=0.005148349638881414]:99.85030040369503,(((24[&rate=0.003329580919761827]:19.31105301016275,25[&rate=0.0019329314513780774]:19.31105301016275)[&rate=0.003829592009580167]:135.81966209368846,41[&rate=0.006468745758497769]:155.13071510385123)[&rate=0.003243408167936127]:115.49646612362505,38[&rate=0.0019735877851373273]:270.6271812274763)[&rate=0.003110534742183791]:165.963917247231)[&rate=0.00277334798450416]:10.64934886098689)[&rate=1.0]:0.0;
tree STATE_11943000 = (((((((1[&rate=0.005409471701270528]:2.5383270873779713,2[&rate=0.0026619434935138586]:2.5383270873779713)[&rate=0.005746478023896309]:3.4921036322511165,(21[&rate=0.003125578809092876]:0.9350978371180297,22[&rate=0.005214819237024456]:0.9350978371180297)[&rate=0.0034417723800136617]:5.095332882511058)[&rate=0.0026797015191693083]:142.66478753413313,(((32[&rate=0.0038622735603688484]:11.489799763039834,34[&rate=0.0027396258778029365]:11.489799763039834)[&rate=0.0032685776948213324]:47.62157443831362,35[&rate=0.0013040202053954146]:59.111374201353456)[&rate=0.0021103007417403335]:8.08277344838298,33[&rate=0.004869632061769626]:67.19414764973644)[&rate=0.003052753947394678]:81.50107060402578)[&rate=0.0027572078939973868]:61.48385917801187,13[&rate=0.0037026308304593026]:210.1790774317741)[&rate=0.004954022335205092]:193.55039521080846,(((((4[&rate=0.004226985821326033]:26.979733902319648,((5[&rate=9.186136245751703E-4]:15.019590942786358,37[&rate=0.009243580290047954]:15.019590942786358)[&rate=0.00324013115695487]:3.8370771210389947,42[&rate=0.002173804433341958]:18.856668063825353)[&rate=0.004390937282131231]:8.123065838494295)[&rate=0.0013230358591027613]:18.48975687391719,31[&rate=0.0025121884773248583]:45.46949077623684)[&rate=0.004885174607993521]:11.558150616658516,36[&rate=0.0011634356652977325]:57.027641392895354)[&rate=0.004733555817042363]:60.48127869652581,23[&rate=0.003429128058057458]:117.50892008942117)[&rate=0.003822123583626357]:111.07166353537065,((26[&rate=0.0031764180175455465]:5.389965379019733,30[&rate=0.0035276688584975797]:5.389965379019733)[&rate=0.0034829299698965204]:112.37913298192275,27[&rate=0.001603304086857095]:117.76909836094248)[&rate=0.0032365097926722974]:110.81148526384933)[&rate=0.003545937120305403]:175.14888901779074)[&rate=0.00624896505443671]:77.46457789188713,(((24[&rate=0.004799730985245028]:17.715196686128365,25[&rate=0.0012109751303202084]:17.715196686128365)[&rate=0.0035661916679055076]:142.03918823228514,41[&rate=0.006526297306554535]:159.7543849184135)[&rate=0.004713571223268411]:106.38508731188847,38[&rate=0.0020666571803350927]:266.139472230302)[&rate=0.00220096775210473]:215.0545783041677)[&rate=0.0025035971276279145]:11.331112588705025,(((3[&rate=0.0014070530326666928]:43.20291456805174,28[&rate=0.0011939697799655123]:43.20291456805174)[&rate=0.0037055480264344275]:17.04400320657902,(6[&rate=0.005210822124616038]:55.37417822300557,(20[&rate=0.002015061117375119]:24.024362033283897,((29[&rate=0.00237917824607757]:13.82551956540616,39[&rate=0.0019045004388168496]:13.82551956540616)[&rate=0.0031843259256811836]:3.501368201014527,40[&rate=0.0028936799337764977]:17.326887766420686)[&rate=0.003207166939486461]:6.69747426686321)[&rate=0.0020150594847626905]:31.349816189721675)[&rate=0.0030094998095782756]:4.8727395516251875)[&rate=0.002844850073468387]:349.34986926488705,((((7[&rate=0.001859737877982003]:41.75593263771899,19[&rate=0.0010797698150345025]:41.75593263771899)[&rate=0.003404809307337809]:100.47251968503653,(10[&rate=0.0018228922475746834]:49.244392603328414,16[&rate=0.0018755045945840002]:49.244392603328414)[&rate=0.002839295023414868]:92.98405971942711)[&rate=0.0015123164415666984]:31.135773985076526,((8[&rate=8.512108624358938E-4]:19.96915427919752,18[&rate=0.0022553225610176977]:19.96915427919752)[&rate=0.0030271681629259243]:140.70743511336818,((9[&rate=0.001457460443612823]:22.32126017269171,15[&rate=0.0012859439077535326]:22.32126017269171)[&rate=0.0028140336284845687]:67.60039507802831,(11[&rate=0.0018798780927529464]:22.245098401667054,17[&rate=0.0032600186952470135]:22.245098401667054)[&rate=0.003678113733215774]:67.67655684905297)[&rate=0.002909788050427048]:70.75493414184567)[&rate=0.0027264699228110156]:12.687636915266353)[&rate=0.003253744469901295]:138.66653138804975,(12[&rate=0.0021874995901795475]:47.000269567500155,14[&rate=0.002374328382911182]:47.000269567500155)[&rate=0.004362255584232244]:265.03048812838165)[&rate=0.00213736155825878]:97.56602934363599)[&rate=0.007203235673968761]:82.92837608365693)[&rate=1.0]:0.0;
tree STATE_11944000 = (((((((1[&rate=0.004688560657490501]:5.3488965649478555,2[&rate=0.0023071908358852393]:5.3488965649478555)[&rate=0.0017543428220105062]:2.379705737449279,(21[&rate=0.0027090382657435777]:0.5288183802339206,22[&rate=0.004519849194311323]:0.5288183802339206)[&rate=0.0025676548840597446]:7.199783922163213)[&rate=0.0025603203914906546]:161.60435654361257,(((32[&rate=0.0033475549672175903]:18.72568130699294,34[&rate=0.002374520621651987]:18.72568130699294)[&rate=0.0026542323119524815]:27.412262971860642,33[&rate=0.004547687213666129]:46.13794427885358)[&rate=0.0018290645703669865]:15.27522774314609,35[&rate=0.0011302356624129537]:61.41317202199967)[&rate=0.002886288987470133]:107.91978682401002)[&rate=0.0018469494054383084]:65.31773978826283,13[&rate=0.003209187550944301]:234.65069863427252)[&rate=0.004451640405095015]:182.27679855661918,(((((4[&rate=0.0016059382135131114]:38.93697920289786,((5[&rate=7.961915575981863E-4]:12.384888616975648,37[&rate=0.00801170415072037]:12.384888616975648)[&rate=0.0013950853848955715]:8.824816204150487,42[&rate=0.002859023818633382]:21.209704821126135)[&rate=0.002633021089228952]:17.727274381771725)[&rate=0.005315025512409332]:9.106435827141851,31[&rate=0.0027553517839263974]:48.04341503003971)[&rate=0.0013225845556259171]:42.474173706454025,36[&rate=9.743777205257678E-4]:90.51758873649374)[&rate=0.004217349668671733]:39.679538058559984,23[&rate=0.00297213402534832]:130.19712679505372)[&rate=0.00417896788995323]:90.90256002154419,((26[&rate=0.0027531022198175334]:4.797394317029529,30[&rate=0.001954277750209113]:4.797394317029529)[&rate=0.0030187658483943956]:95.1992540571912,27[&rate=0.0018700708718977226]:99.99664837422073)[&rate=0.0027346118941203573]:121.10303844237718)[&rate=0.0032280149214916113]:195.8278103742938)[&rate=0.003434339732576623]:73.18307161668679,(((3[&rate=0.001412743687779623]:35.869945863650976,28[&rate=0.0011987986457405054]:35.869945863650976)[&rate=0.0022358515359782393]:30.426721867701012,(6[&rate=0.0024617185949275884]:54.23519605266597,(20[&rate=0.0015958517450434628]:24.05781993434481,((29[&rate=0.001133671738956023]:13.828062347269006,39[&rate=7.819875761204276E-4]:13.828062347269006)[&rate=0.002747901675022412]:8.748841066224704,40[&rate=0.002508044157008469]:22.57690341349371)[&rate=0.0019058582577605376]:1.4809165208510997)[&rate=0.0023604219100736633]:30.17737611832116)[&rate=0.002194114762294405]:12.061471678686019)[&rate=0.0021587344226986598]:355.7295084711892,(((7[&rate=0.0016118937910153655]:44.008721350209754,19[&rate=0.002495188154915737]:44.008721350209754)[&rate=0.0031797787846089692]:150.75110723204045,(((8[&rate=0.0012523926771530447]:19.97282699493723,18[&rate=0.0019547595797672294]:19.97282699493723)[&rate=0.0022977535133208446]:137.55881590795056,((9[&rate=0.0012632271824560555]:22.325365486438105,15[&rate=0.002059796994263985]:22.325365486438105)[&rate=0.0022955931590206507]:47.455138915987064,(11[&rate=0.0020151500575968932]:17.989586475631803,17[&rate=0.003494602595146749]:17.989586475631803)[&rate=0.0037406816828278308]:51.79091792679336)[&rate=0.002900826431478331]:87.75113850046263)[&rate=0.0033345193293489355]:31.17131981849758,(10[&rate=0.0015799585147687736]:52.413390167129954,16[&rate=0.0016255593042558845]:52.413390167129954)[&rate=0.0024609070306560376]:136.28957255425541)[&rate=0.0013107726153628425]:6.056865860864832)[&rate=0.003030215167487164]:120.70932515796798,(12[&rate=0.0021130640105395354]:44.89493013592788,14[&rate=0.002293535449174805]:44.89493013592788)[&rate=0.0038158171215404743]:270.5742236042903)[&rate=0.002777935525380869]:106.557022462323)[&rate=0.00944845003180681]:68.0843926050373)[&rate=0.005932964167604056]:7.981577520927772,(((24[&rate=0.0059839294910248916]:12.318021602224858,25[&rate=0.0015097491541707468]:12.318021602224858)[&rate=0.004692144521311772]:122.80863085305458,41[&rate=0.005793750817722165]:135.12665245527944)[&rate=0.0017864485876949955]:283.35939684086384,38[&rate=0.0017798959343313014]:418.4860492961433)[&rate=0.002414092334584523]:79.60609703236298)[&rate=1.0]:0.0;
tree STATE_11945000 = (((((((1[&rate=0.002707665898567073]:8.514728139660352,2[&rate=0.0022250713561726533]:8.514728139660352)[&rate=0.0016919007746703245]:21.017081952191635,(21[&rate=0.0026126158938098213]:1.0453783253285138,22[&rate=0.0043589749144543255]:1.0453783253285138)[&rate=0.001147478415800833]:28.486431766523474)[&rate=0.0024691913119761965]:149.66921360239738,((32[&rate=0.0016985801530677944]:25.233035642840445,34[&rate=0.0016622741527368427]:25.233035642840445)[&rate=0.004668755533855877]:28.953660962490478,(33[&rate=0.004274322668948613]:45.81023472992947,35[&rate=0.0021303460635833473]:45.81023472992947)[&rate=0.0025468914946860477]:8.376461875401453)[&rate=0.0027835577585342166]:125.01432708891844)[&rate=0.002532020005413092]:40.330871375619864,13[&rate=0.003169231300038179]:219.53189506986922)[&rate=0.00399955558061239]:157.08218959258,(((((4[&rate=0.002447946261042294]:54.16864230264316,(5[&rate=8.643565933768379E-4]:30.77179793747021,(37[&rate=0.00541558002012547]:22.2036013135847,42[&rate=0.0037421588232581884]:22.2036013135847)[&rate=0.0031578252180606576]:8.568196623885513)[&rate=0.004163472979329904]:23.396844365172946)[&rate=0.002242732528425256]:12.991309206828625,31[&rate=0.0020411122918726193]:67.15995150947178)[&rate=0.003474151871094459]:7.694596060820459,36[&rate=9.542962215143787E-4]:74.85454757029224)[&rate=0.004219721649383153]:41.3467066803414,23[&rate=0.002866347327511957]:116.20125425063364)[&rate=0.00194894799150639]:108.93558785170228,((26[&rate=0.0011338163866648715]:5.063939854982823,30[&rate=8.38947717480452E-4]:5.063939854982823)[&rate=0.0030745779497212467]:93.77986606615646,27[&rate=0.0019010774109251595]:98.84380592113928)[&rate=0.0027676557567180788]:126.29303618119664)[&rate=0.0041401046414386395]:151.4772425601133)[&rate=0.0031373453730622752]:109.55840520848705,((((3[&rate=0.0010544519723567924]:41.870877242169726,28[&rate=9.89109737760862E-4]:41.870877242169726)[&rate=0.004374377941918071]:5.792299754683157,(20[&rate=8.984422822147723E-4]:31.066574837114292,((29[&rate=0.0019998725286602013]:20.032226367796213,39[&rate=7.541544155962324E-4]:20.032226367796213)[&rate=0.00230917367464125]:3.6593461244157766,40[&rate=0.0016407573536428377]:23.69157249221199)[&rate=0.0016448809125867994]:7.3750023449023026)[&rate=0.0020036008672816]:16.59660215973859)[&rate=0.0028930686365675846]:18.009836756657037,6[&rate=0.0015395185318445733]:65.67301375350992)[&rate=0.0020474681131967217]:345.49369071758446,(((((7[&rate=0.0022379866555455904]:44.68455790690018,19[&rate=0.0011230896534436127]:44.68455790690018)[&rate=0.003819416393146953]:77.94364777609727,(8[&rate=0.00120781646201351]:19.88551350334371,18[&rate=0.0018851841301932013]:19.88551350334371)[&rate=0.002215969934747403]:102.74269217965374)[&rate=0.003215834307960212]:28.096812477090708,((9[&rate=0.0012182653364831023]:22.23530135956755,15[&rate=0.003279402399485415]:22.23530135956755)[&rate=0.004608903651390483]:40.58965001146958,(11[&rate=0.0019434251395930712]:21.240261950889774,17[&rate=0.0027062126866679594]:21.240261950889774)[&rate=0.003607540189297033]:41.584689420147356)[&rate=0.0021328193124516013]:87.90006678905102)[&rate=0.0013644484322274167]:41.88632230735959,(10[&rate=0.0011624157968704116]:52.02525952467231,16[&rate=0.001567701028217696]:52.02525952467231)[&rate=0.002001940550050877]:140.58608094277542)[&rate=0.002464767614387589]:74.69523038405663,(12[&rate=0.0020378540563107295]:44.61645341495367,14[&rate=0.0022119020034973478]:44.61645341495367)[&rate=0.0035661780933885804]:222.6901174365507)[&rate=0.004088591286637124]:143.86013361959)[&rate=0.0077383736881839246]:75.0057853998419)[&rate=0.002766534588753378]:1.5737369056230932,(((24[&rate=0.005776990010240496]:21.059913317951853,25[&rate=9.994894931763048E-4]:21.059913317951853)[&rate=0.0050289741658507735]:158.09144685187965,41[&rate=0.005159106562199896]:179.1513601698315)[&rate=0.0014860494097860874]:156.61348528347946,38[&rate=0.0016990209800223394]:335.76484545331095)[&rate=0.0019384543495409318]:151.9813813232484)[&rate=1.0]:0.0;
tree STATE_11946000 = (((((((1[&rate=0.0032166086349911566]:6.651131167565784,2[&rate=0.0026433038659291795]:6.651131167565784)[&rate=0.0014378336907658474]:4.819891193990919,(21[&rate=0.003103692685243561]:0.016088230761160175,22[&rate=0.003725952912895925]:0.016088230761160175)[&rate=0.0033744698017957233]:11.454934130795543)[&rate=0.0027026056084268574]:115.10070794386138,(((32[&rate=0.002017851460238422]:21.48399583998183,34[&rate=0.0019747212519503603]:21.48399583998183)[&rate=0.005273340756255819]:17.77477155914344,33[&rate=0.00598409616718147]:39.25876739912527)[&rate=0.002750278933290926]:9.36009189298904,35[&rate=0.0025307736625649452]:48.61885929211431)[&rate=0.003434207552116076]:77.95287101330378)[&rate=0.002830066377962366]:58.186966882194966,13[&rate=0.0038476085307432356]:184.75869718761305)[&rate=0.0043755497113086]:156.9078827103906,(((((4[&rate=0.002908071149021204]:38.16254418051259,((5[&rate=0.0010136905041102213]:12.340836798255511,37[&rate=0.009567652672802397]:12.340836798255511)[&rate=0.001049254682763648]:16.40797129399867,42[&rate=0.00240319311161231]:28.74880809225418)[&rate=0.004973429542417674]:9.41373608825841)[&rate=0.0032665997992699725]:12.796544821449224,31[&rate=0.0026035389939975764]:50.959089001961814)[&rate=0.004589547564836239]:12.223841313136283,36[&rate=0.0014747651155790555]:63.1829303150981)[&rate=0.004395467490114617]:48.96346268807151,23[&rate=0.0034051164026226016]:112.1463930031696)[&rate=0.004675927830900549]:56.82787258228976,((26[&rate=0.0030709065826070585]:4.732851999064535,30[&rate=0.0022722639206064705]:4.732851999064535)[&rate=0.004058904521326539]:42.88979399186404,27[&rate=0.00277423142397689]:47.622645990928575)[&rate=0.003186410836251527]:121.35161959453079)[&rate=0.0025623252350537675]:172.69231431254428)[&rate=0.004611709036910008]:86.6270113498847,(((24[&rate=0.002878515723647021]:24.59887403299045,25[&rate=0.0014430218830146174]:24.59887403299045)[&rate=0.005421867604031078]:136.08898862382546,41[&rate=0.005467865371895178]:160.6878626568159)[&rate=0.003309429516141746]:121.10617886197784,38[&rate=0.0020673009123434293]:281.79404151879373)[&rate=0.0024655097064649203]:146.4995497290946)[&rate=0.00255320524650071]:30.99151615773718,((((3[&rate=0.0021614158837602268]:27.75829262956846,28[&rate=0.0018140705718613776]:27.75829262956846)[&rate=0.0021700154253021546]:31.65985984466238,((20[&rate=0.003238568290233373]:16.673668422783976,(29[&rate=0.0021726595564604766]:10.879271564474534,39[&rate=8.959080241229215E-4]:10.879271564474534)[&rate=0.0027437345161246355]:5.794396858309442)[&rate=0.0029578059074602684]:8.080932380756224,40[&rate=0.0018083968154742845]:24.7546008035402)[&rate=0.002380204977953648]:34.66355167069064)[&rate=0.002638997823178881]:24.092258352540185,6[&rate=0.001549287508485066]:83.51041082677102)[&rate=0.0025451474011144353]:286.65706135941207,((((7[&rate=0.001296909081772973]:40.39821246934689,19[&rate=0.001731514741855614]:40.39821246934689)[&rate=0.004301060462924951]:130.7766534200445,((8[&rate=0.0011065657918880637]:23.415551825399344,18[&rate=0.0017271500555468028]:23.415551825399344)[&rate=0.0027489660261953643]:113.36817550040877,((9[&rate=0.00144725492272909]:20.192205355682212,15[&rate=0.0016885713724983853]:20.192205355682212)[&rate=0.0027631174010963556]:56.410773453903964,(11[&rate=0.003221650057875505]:19.28859538196926,17[&rate=0.0019506773211639507]:19.28859538196926)[&rate=0.0020655721280833103]:57.31438342761692)[&rate=0.004611232512726659]:60.18074851622194)[&rate=0.0038202942277955174]:34.39113856358327)[&rate=0.002928054305155149]:29.280540596997724,(10[&rate=0.0014602639426427452]:46.87257288838184,16[&rate=0.0018623718186929529]:46.87257288838184)[&rate=0.0024437938555138916]:153.58283359800726)[&rate=0.006764333759180155]:45.45135145934876,(12[&rate=0.002420896521049678]:40.33814559155016,14[&rate=0.0026276591537980113]:40.33814559155016)[&rate=0.00455866106393237]:205.5686123541877)[&rate=0.004364471870666514]:124.26071424044522)[&rate=0.007762192082262255]:89.11763521944243)[&rate=1.0]:0.0;
tree STATE_11947000 = (((((((1[&rate=0.002407608774082951]:4.693488486968719,2[&rate=0.0023768767969881534]:4.693488486968719)[&rate=0.0034798459762207163]:10.300585753228411,(21[&rate=0.0027908615515716394]:0.007044511025978556,22[&rate=0.002883818517557089]:0.007044511025978556)[&rate=0.001545835227635965]:14.98702972917115)[&rate=0.0023775849886322627]:127.78427806776148,((32[&rate=0.003331662110320199]:12.417467320937684,34[&rate=0.003260450089201091]:12.417467320937684)[&rate=0.0036553922386912702]:37.39174739185575,(33[&rate=0.005380939934311366]:47.28402868721516,35[&rate=0.0022756888734985397]:47.28402868721516)[&rate=0.0035098012005199933]:2.5251860255782717)[&rate=0.0030213933393614836]:92.96913759516518)[&rate=0.002544814916819666]:58.371542349206095,13[&rate=0.0034597957345896754]:201.1498946571647)[&rate=0.005336536187652255]:139.48977013788917,(((((4[&rate=0.002614957336783716]:45.35453877372531,((5[&rate=4.5996130065811196E-4]:27.15600800196635,37[&rate=0.004341315174388114]:27.15600800196635)[&rate=0.0035394727788203915]:7.3471193130601264,42[&rate=0.0021609675751828148]:34.503127315026475)[&rate=0.002282701934691291]:10.851411458698834)[&rate=0.002937348735093179]:14.937492661297433,31[&rate=0.0023411199540211898]:60.29203143502274)[&rate=0.0039525244297220884]:8.334276370563337,36[&rate=0.0013261188126736782]:68.62630780558608)[&rate=0.004282309716006521]:48.95119384631991,23[&rate=0.0031696022457129913]:117.57750165190599)[&rate=0.008440038961488951]:47.19306501622576,((26[&rate=8.028599102723016E-4]:9.887516008766928,30[&rate=0.0020432351570055223]:9.887516008766928)[&rate=0.003508570925768797]:82.57989066553448,27[&rate=0.00240091062151583]:92.4674066743014)[&rate=0.0030958444398305166]:72.30315999383035)[&rate=0.0043270574544473864]:175.86909812692213)[&rate=0.0032125093262649848]:118.57321691169057,((((3[&rate=0.0025032568009823565]:17.450007070788704,28[&rate=0.0021009767394012803]:17.450007070788704)[&rate=0.001516095586486405]:24.815120821560118,((20[&rate=0.002698533676569572]:17.618877882316305,(29[&rate=0.0019536702359723426]:12.226108448909924,39[&rate=8.056065828139934E-4]:12.226108448909924)[&rate=0.0034991689521520993]:5.3927694334063805)[&rate=0.00390786006635248]:5.069174588723499,40[&rate=0.0015204115370218015]:22.688052471039803)[&rate=0.0021402964891717104]:19.57707542130902)[&rate=0.0014819780015955376]:40.80387933918363,6[&rate=0.0015973531317428707]:83.06900723153245)[&rate=0.0022093784767830004]:272.87140695229215,(((7[&rate=5.245608929119396E-4]:43.40214529119855,19[&rate=0.0015569898212123502]:43.40214529119855)[&rate=0.003722388592209287]:174.19812089496412,((8[&rate=9.950314789674212E-4]:24.72926234037555,18[&rate=0.0015530650656246658]:24.72926234037555)[&rate=0.0024700866352954168]:169.06873631600405,(((9[&rate=0.0013013814603333677]:21.510650679955077,15[&rate=0.001518374851678481]:21.510650679955077)[&rate=0.0015480863386162945]:78.56219236477939,(11[&rate=0.002896929622859489]:20.60836802893122,17[&rate=0.0017540623016758855]:20.60836802893122)[&rate=0.00342244578794603]:79.46447501580325)[&rate=0.004688920300435487]:87.90527709108144,(10[&rate=0.0011366478733121417]:58.73893251206193,16[&rate=0.0014496427017178296]:58.73893251206193)[&rate=0.0023840438211113805]:129.239187623754)[&rate=0.002177787257064394]:5.819878520563691)[&rate=0.0031822333848587855]:23.80226752978305)[&rate=0.00852953858205062]:34.011490976320175,(12[&rate=0.0016609788290929738]:47.837510493870866,14[&rate=0.003141913226883549]:47.837510493870866)[&rate=0.004551777880244931]:203.77424666861197)[&rate=0.0036256182762409443]:104.32865702134177)[&rate=0.0047540554300718645]:103.27246752291984)[&rate=0.0017080452462431978]:5.712153717686135,(((24[&rate=0.002058760530454074]:17.652003158389448,25[&rate=0.0024831740543171882]:17.652003158389448)[&rate=0.0026540610243048672]:184.73374164494376,41[&rate=0.00491674169611324]:202.3857448033332)[&rate=0.00171325789770613]:208.90821419156245,38[&rate=0.001898541035103776]:411.29395899489566)[&rate=0.004330045409196423]:53.631076429534914)[&rate=1.0]:0.0;
tree STATE_11948000 = (((((((1[&rate=0.0012393383534627584]:3.7909143565064465,2[&rate=0.0013715488114799355]:3.7909143565064465)[&rate=8.32940983473867E-4]:15.631411847849565,(21[&rate=0.0016070707599764153]:0.034873262619488,22[&rate=0.002664777964588106]:0.034873262619488)[&rate=0.0021055293840238727]:19.387452941736523)[&rate=0.002406926458525538]:153.7670407343272,(((32[&rate=0.003078605578685063]:27.430131443468692,34[&rate=0.0030128024695629655]:27.430131443468692)[&rate=0.00593446039303144]:14.90773450860463,35[&rate=0.0024017891527334688]:42.33786595207332)[&rate=8.512985524286458E-4]:6.6495560783518926,33[&rate=0.004972230421920813]:48.987422030425215)[&rate=0.002050767416552663]:124.20194490825799)[&rate=0.0029839126000269453]:38.94649994914843,13[&rate=0.0031030284166347925]:212.13586688783164)[&rate=0.006328120566647266]:141.7533086894773,(((((4[&rate=0.0024163381458644825]:56.637533835979546,((5[&rate=4.25024921267336E-4]:18.680183598031682,37[&rate=0.004011570403702798]:18.680183598031682)[&rate=0.004152918398370265]:10.761099962068997,42[&rate=0.0017618017363947296]:29.44128356010068)[&rate=0.0014366052531672756]:27.196250275878867)[&rate=0.00214195608260536]:4.745835477241165,31[&rate=0.0030691744533568226]:61.38336931322071)[&rate=0.0030749210337546935]:18.08087592842746,36[&rate=0.0012253934041175129]:79.46424524164817)[&rate=0.0039570467068095255]:53.162335922251174,23[&rate=0.0029288549777389617]:132.62658116389935)[&rate=0.0057149413230736645]:63.95939106652958,((26[&rate=0.0021020869820785083]:5.730542824504851,30[&rate=0.0018880411470507308]:5.730542824504851)[&rate=0.004057069721840743]:78.11845852322645,27[&rate=0.0022185493572266487]:83.8490013477313)[&rate=0.002401836390516089]:112.73697088269762)[&rate=0.0051253078164979725]:157.30320334688003)[&rate=0.002564512838681135]:102.79733508802894,((((3[&rate=0.002313121828466613]:20.788113790084708,28[&rate=0.00263302366904247]:20.788113790084708)[&rate=0.0017276494546130392]:13.276699750835562,(20[&rate=0.001194094801724221]:21.512607092712045,((29[&rate=0.0018052791334393845]:9.148208410293835,39[&rate=7.444167018718624E-4]:9.148208410293835)[&rate=0.0022188112350202288]:9.143181861824475,40[&rate=0.0014049286166557208]:18.29139027211831)[&rate=0.003086516546479432]:3.2212168205937353)[&rate=0.003179332078484832]:12.552206448208224)[&rate=0.001193783632988421]:72.43861659654165,6[&rate=0.0013965042180515488]:106.50343013746192)[&rate=0.0019664548869005507]:268.570575111986,(((7[&rate=0.0014364289418535544]:47.201041284789014,19[&rate=0.001289534061774501]:47.201041284789014)[&rate=0.0032989880156575895]:157.22994277041278,(((8[&rate=9.194538223596131E-4]:25.53910429043695,18[&rate=0.0010865455939170299]:25.53910429043695)[&rate=0.002286123488432684]:122.52752892125024,(10[&rate=0.0013807323790340728]:45.68018489316049,16[&rate=0.0017609399210502907]:45.68018489316049)[&rate=0.003840383458510647]:102.3864483185267)[&rate=0.001855400046136418]:27.23494860225358,((9[&rate=0.001202534978384081]:22.272988163457065,15[&rate=0.0014030466278307952]:22.272988163457065)[&rate=0.0015783793279286879]:84.30177602769135,(11[&rate=0.002676893215479968]:21.357388448883796,17[&rate=0.0016208324279750445]:21.357388448883796)[&rate=0.0034880390284431568]:85.21737574226461)[&rate=0.0021822719980434013]:68.72681762279237)[&rate=0.0016202308645164936]:29.129402241261033)[&rate=0.006954992294990493]:26.38840019547746,(12[&rate=0.001534819114319214]:48.93391622805888,14[&rate=0.002903269079465218]:48.93391622805888)[&rate=0.004107427601617414]:181.8854680226204)[&rate=0.003080081353990205]:144.25462099876864)[&rate=0.005159998285449841]:81.61250541588998)[&rate=0.004771189272366168]:16.186033715636597,(((24[&rate=0.0021183401222496074]:25.30021417979422,25[&rate=0.0023775929085490363]:25.30021417979422)[&rate=0.002425685519544541]:196.33978661359774,41[&rate=0.0045432903806784785]:221.64000079339195)[&rate=0.003873402181735958]:154.3120024426069,38[&rate=0.001877446487851462]:375.95200323599886)[&rate=0.006074085070783933]:96.92054114497563)[&rate=1.0]:0.0;
tree STATE_11949000 = (((((((1[&rate=0.003535367547075409]:7.8492390138396475,2[&rate=0.0014549313046452875]:7.8492390138396475)[&rate=0.00137323291133916]:6.169336443931061,(21[&rate=0.0017047716697350546]:1.9959019143471965,22[&rate=0.0028267815539315235]:1.9959019143471965)[&rate=0.002932994103243979]:12.022673543423512)[&rate=0.002524913868185354]:130.33127978923451,((32[&rate=0.0018013566199405063]:22.270432941916383,34[&rate=0.0012673045775479807]:22.270432941916383)[&rate=0.004222800720145129]:26.738451631548955,(33[&rate=0.007310038377753365]:25.994319810416698,35[&rate=0.004156487778188022]:25.994319810416698)[&rate=5.417898661965317E-4]:23.01456476304864)[&rate=0.0022308415982476093]:95.34097067353989)[&rate=0.0027827772984490426]:55.23087907014383,13[&rate=0.003162198082680103]:199.58073431714905)[&rate=0.007270030580420201]:185.50230379944338,(((((4[&rate=0.0028196097850375144]:47.374220580653315,((5[&rate=0.0010628663931798875]:18.343300046770672,37[&rate=0.004255451437297328]:18.343300046770672)[&rate=0.0019361392697193865]:4.850079573416885,42[&rate=0.0016498539490423603]:23.193379620187557)[&rate=0.002102681220560713]:24.18084096046576)[&rate=0.002529601276133928]:9.579054300837072,31[&rate=0.0019232620990367387]:56.95327488149039)[&rate=0.004370228593071526]:14.248914415040787,36[&rate=0.0012998904663354043]:71.20218929653117)[&rate=0.006160321024010049]:28.878675568052998,23[&rate=0.0045683634111462834]:100.08086486458417)[&rate=0.005874869246243458]:47.847893563229164,((26[&rate=0.0034443454117929454]:9.213731170238459,30[&rate=0.00309362358340203]:9.213731170238459)[&rate=0.006070419225456221]:57.18348365360484,27[&rate=0.002081842566521532]:66.3972148238433)[&rate=0.002458234709812212]:81.53154360397004)[&rate=0.0035925271211789296]:237.1542796887791)[&rate=0.0026810441292808005]:84.01805627110764,((((3[&rate=0.0017357348948999665]:9.72097639735338,28[&rate=0.0027930967748995236]:9.72097639735338)[&rate=0.002980053663401105]:16.508684095410487,(20[&rate=0.001266689084049556]:19.785828367816027,((29[&rate=0.0021043955932942763]:9.396993721457585,39[&rate=0.0012909777273897455]:9.396993721457585)[&rate=0.002618956780445883]:5.029730749899308,40[&rate=0.0019174542605961185]:14.426724471356893)[&rate=0.003199871852754426]:5.359103896459134)[&rate=0.005689685832847576]:6.443832124947843)[&rate=0.001030223287285753]:90.15609549445973,6[&rate=7.666656967533805E-4]:116.3857559872236)[&rate=0.0022492581444032126]:284.7679214768264,(((((7[&rate=0.001523755783905482]:42.5522024058723,19[&rate=0.0013679305170755552]:42.5522024058723)[&rate=0.004921820344883349]:107.90498898770048,(8[&rate=0.0012420596258186695]:18.635020583403744,18[&rate=0.0014677783494902673]:18.635020583403744)[&rate=0.002483001823120055]:131.82217081016904)[&rate=0.0020859142092072235]:13.954778609438137,(10[&rate=0.0012060929810049712]:56.148198387960754,16[&rate=0.0027864938576701217]:56.148198387960754)[&rate=0.003766716265428758]:108.26377161505016)[&rate=8.446821649725684E-4]:32.19859339861924,((9[&rate=0.001972961134330875]:20.569324893656898,15[&rate=0.0022988881785189616]:20.569324893656898)[&rate=0.001674335959163224]:95.4407410759185,(11[&rate=0.0028396333442860956]:19.770803540732484,17[&rate=7.182477310600964E-4]:19.770803540732484)[&rate=0.0016241512933279332]:96.2392624288429)[&rate=0.001956736309678]:80.60049743205475)[&rate=0.009708232682049412]:25.476468247931592,(12[&rate=0.0046245141544339055]:42.122168112351495,14[&rate=0.001698634629322085]:42.122168112351495)[&rate=0.0041297292769047825]:179.96486353721025)[&rate=0.003687891097921834]:179.06664581448828)[&rate=0.004721204774376384]:67.94741692365005)[&rate=0.006432381311717511]:22.92833155137157,(((24[&rate=0.0014824683983039283]:34.968455508742615,25[&rate=0.0016639001045839355]:34.968455508742615)[&rate=0.002681031096299738]:177.2272493037813,41[&rate=0.004748155397585877]:212.1957048125239)[&rate=0.005679298090200396]:50.77876299184692,38[&rate=0.0019915847289634727]:262.9744678043708)[&rate=0.0013686133050582836]:229.05495813470083)[&rate=1.0]:0.0;
tree STATE_11950000 = ((((((1[&rate=0.002790856710598215]:7.625641614411991,2[&rate=6.802209958059482E-4]:7.625641614411991)[&rate=0.0031334774540238927]:0.11017020581731263,(21[&rate=0.005059737103830835]:3.041493474856224,22[&rate=0.002365165063431516]:3.041493474856224)[&rate=0.004951779718429738]:4.69431834537308)[&rate=0.0020858897578209033]:185.6469655261273,((32[&rate=0.007974600869784831]:8.257093218151294,34[&rate=0.004186695631773654]:8.257093218151294)[&rate=0.0025520802029337037]:39.632580049891445,(33[&rate=0.006639554711119183]:35.29137068749951,35[&rate=0.0020457003448172404]:35.29137068749951)[&rate=0.0028492641947648876]:12.598302580543233)[&rate=0.0028875436682547625]:145.49310407831388)[&rate=0.0011836989636301088]:36.32170057417761,13[&rate=0.004038806601375749]:229.70447792053423)[&rate=0.006322498214729102]:89.50657911230522,(((((4[&rate=0.0036012477132988225]:39.052888636326884,((5[&rate=8.407029108484123E-4]:11.70621673565244,37[&rate=0.0067319411024743155]:11.70621673565244)[&rate=0.0037902316582167374]:12.475132840574268,42[&rate=0.0021072180954001033]:24.181349576226708)[&rate=0.0026855758469730997]:14.871539060100176)[&rate=0.003230844515104679]:19.624522957961837,31[&rate=0.0024564190662693243]:58.67741159428872)[&rate=0.0036735273085700534]:12.37270586942605,36[&rate=0.001613007381685236]:71.05011746371477)[&rate=0.0043661461739209146]:27.05624892956031,23[&rate=0.005954138813377532]:98.10636639327508)[&rate=0.004489229027047862]:66.63357623152324,((26[&rate=0.004399169382450538]:3.978201138744934,30[&rate=0.003951222227112446]:3.978201138744934)[&rate=0.007753230063968786]:53.96584072786175,27[&rate=0.001175192693069686]:57.94404186660669)[&rate=0.003454308058189404]:106.79590075819164)[&rate=0.004307156932102407]:154.47111440804113)[&rate=0.00408422555872828]:136.2896247922278,(((((3[&rate=0.002216906521498934]:15.874377263963506,28[&rate=0.003567384900723922]:15.874377263963506)[&rate=0.002487285355032134]:12.910066046183598,((20[&rate=0.0016178342092392946]:19.133602597425824,40[&rate=0.0020711663669775704]:19.133602597425824)[&rate=0.003829124933540925]:2.3059732981297714,(29[&rate=0.003515972462712377]:9.753403430677999,39[&rate=0.0022322421573586363]:9.753403430677999)[&rate=7.369967711431765E-4]:11.686172464877597)[&rate=0.003246228079442032]:7.3448674145915085)[&rate=0.0014794834024888775]:98.18776941353218,6[&rate=9.79196873778054E-4]:126.97221272367928)[&rate=0.002897828795944389]:241.51793978641933,((((7[&rate=0.0017298160023399547]:41.09930122311514,19[&rate=6.540809902552309E-4]:41.09930122311514)[&rate=0.006603859685155118]:80.60201517794079,((9[&rate=0.0014112882421531978]:22.482112230819112,15[&rate=0.0023062039499478436]:22.482112230819112)[&rate=0.003045403483858445]:48.40062869555659,(11[&rate=0.0026995579181615364]:16.97294767447487,17[&rate=0.0019461689113106535]:16.97294767447487)[&rate=0.0026851156605476353]:53.90979325190084)[&rate=0.00425116506985393]:50.81857547468023)[&rate=0.0010788406718230136]:66.17565547679426,((8[&rate=0.001586377097479874]:22.481946890356138,18[&rate=0.002746666280172381]:22.481946890356138)[&rate=0.003589509951653977]:85.75845795787707,(10[&rate=0.002116443018554109]:56.32902750256152,16[&rate=0.0026177515484069156]:56.32902750256152)[&rate=0.007230217877935717]:51.91137734567169)[&rate=0.0010322787359595643]:79.63656702961698)[&rate=0.006096240388400278]:57.782198915045626,(12[&rate=0.0037266496695770607]:46.595138777578406,14[&rate=0.0021695215084203395]:46.595138777578406)[&rate=0.003003558685127703]:199.06403201531742)[&rate=0.004636248586862926]:122.83098171720277)[&rate=0.00605208392031636]:77.15149259477414,(((24[&rate=0.0025373122717645864]:22.401903044654464,25[&rate=0.0032558097096254597]:22.401903044654464)[&rate=0.003268975657196325]:185.8533000645263,41[&rate=0.006064414961993067]:208.25520310918077)[&rate=0.006459420556311197]:65.31320987123283,38[&rate=0.002137453673418613]:273.5684129804136)[&rate=0.004320922988261568]:172.07323212445914)[&rate=0.0060213761077921105]:9.859036720194524)[&rate=1.0]:0.0;
tree STATE_11951000 = ((((((1[&rate=0.002559067871795466]:3.871402904580943,2[&rate=0.001472930703680563]:3.871402904580943)[&rate=0.002873232957311253]:5.172223097934786,(21[&rate=0.004639511091855767]:0.14800067645388784,22[&rate=0.006724560254805668]:0.14800067645388784)[&rate=0.0027480361700537794]:8.895625326061841)[&rate=0.0018079293912019864]:183.18235878993858,((32[&rate=0.005024387921149863]:7.816175565350829,34[&rate=0.0038389782750466945]:7.816175565350829)[&rate=0.002603565556856856]:44.10712832720118,(33[&rate=0.007931926671618067]:30.787796567724897,35[&rate=0.0022367363257517446]:30.787796567724897)[&rate=0.002267315642185969]:21.135507324827117)[&rate=0.0024668294226924043]:140.3026808999023)[&rate=0.004571096777524294]:25.679301302042177,13[&rate=0.003778082305927971]:217.9052860944965)[&rate=0.005797396186713519]:128.88655062775354,(((((4[&rate=0.0016449116124725223]:37.49673273894055,((5[&rate=6.712394842611648E-4]:14.237306636797351,37[&rate=0.005374960185567254]:14.237306636797351)[&rate=0.004734394687684815]:7.548507874285951,42[&rate=0.001932207449944581]:21.785814511083302)[&rate=0.0032168600832815416]:15.710918227857249)[&rate=0.0015789429526505225]:17.04794608381073,31[&rate=0.002252406255392642]:54.54467882275128)[&rate=0.0016673640757640588]:8.645408713863418,36[&rate=0.0013159050342976231]:63.1900875366147)[&rate=0.0031443079248402576]:33.791579636811974,23[&rate=0.00461159762038164]:96.98166717342667)[&rate=0.00463358806568727]:65.75923714103419,((26[&rate=0.0019957784863583444]:9.720098999408632,30[&rate=8.30821750061021E-4]:9.720098999408632)[&rate=0.007550572917363129]:49.33821132537242,27[&rate=8.422695221199419E-4]:59.058310324781054)[&rate=0.0031249179953937636]:103.68259398967982)[&rate=0.004408380221129747]:184.05093240778916)[&rate=0.004109793437609689]:137.81399082989634,(((((3[&rate=0.0020327859301116284]:10.64033939501723,28[&rate=0.007124246519492854]:10.64033939501723)[&rate=0.001781609584619567]:19.8987290516082,((20[&rate=0.0013553957876896716]:16.340436563498628,(29[&rate=0.0018720718597603214]:7.279802796359967,39[&rate=0.0020468478964143326]:7.279802796359967)[&rate=0.0028125988594989828]:9.060633767138661)[&rate=0.00424159333794106]:6.248356100387824,40[&rate=0.0020030938426370496]:22.58879266388645)[&rate=0.0042882861134900686]:7.950275782738977)[&rate=0.0029559903868998155]:31.26142234573191,6[&rate=8.371804259777057E-4]:61.80049079235734)[&rate=0.0013934236033512082]:276.813462352851,(((7[&rate=0.00170099737275348]:36.45724848989365,19[&rate=0.0017526680839081662]:36.45724848989365)[&rate=0.0032091192825646373]:137.67329178556253,(((8[&rate=0.001324519817640753]:23.37185975541045,18[&rate=0.0022932844438026388]:23.37185975541045)[&rate=0.002964714305416171]:113.90674672710675,((9[&rate=0.0012940766126832584]:21.281597728570482,15[&rate=0.002114666945111101]:21.281597728570482)[&rate=0.0033067620877950984]:57.212746906564725,(11[&rate=0.001800996871669968]:22.082505479178085,17[&rate=0.0012983770777545583]:22.082505479178085)[&rate=0.004882607718802386]:56.411839155957125)[&rate=0.004248999606779518]:58.784261847382)[&rate=0.0014704687909790517]:21.918906040372633,(10[&rate=0.0019406662160698753]:53.82349925296077,16[&rate=0.0024003396013754907]:53.82349925296077)[&rate=0.005554791269259095]:105.37401326992907)[&rate=0.0027937853808715067]:14.933027752566346)[&rate=0.007106286274145552]:78.65230867182404,(12[&rate=0.0029283652040503175]:51.70855447023566,14[&rate=0.002147043014343423]:51.70855447023566)[&rate=0.0028469765382364834]:201.07429447704456)[&rate=0.007685135462565696]:85.83110419792808)[&rate=0.005121523732605149]:113.8054602989937,(((24[&rate=0.0025777518248908567]:19.139435024804918,25[&rate=0.003307700637877302]:19.139435024804918)[&rate=0.0030930868732496584]:234.79900276645094,41[&rate=0.0057791118247472704]:253.93843779125586)[&rate=0.003063776529260655]:102.07148771553915,38[&rate=0.0026886152296762087]:356.009925506795)[&rate=0.005811988555974477]:96.409487937407)[&rate=0.002893280593730185]:32.18641410794436)[&rate=1.0]:0.0;
tree STATE_11952000 = ((((((1[&rate=0.0023894972084097157]:6.6941526666439986,2[&rate=0.0013753303862770565]:6.6941526666439986)[&rate=0.0036612872158960238]:4.097443182784414,(21[&rate=0.004332084711218369]:1.1323170624304613,22[&rate=0.003352608813105915]:1.1323170624304613)[&rate=0.002207115610768511]:9.659278786997952)[&rate=0.001703339553509815]:141.76517886410178,((32[&rate=0.0026516158448014987]:14.250169740671797,34[&rate=0.002026017055552689]:14.250169740671797)[&rate=0.0028343912955568784]:29.120149320482266,(33[&rate=0.006645706310824496]:28.403946038592608,35[&rate=0.0014279108497767378]:28.403946038592608)[&rate=0.0018720264492266515]:14.966373022561456)[&rate=0.002303370724986214]:109.18645565237613)[&rate=0.004268203711846663]:78.72606280144234,13[&rate=0.0035277364944694095]:231.28283751497253)[&rate=0.005999428984443207]:128.91139567242226,(((((4[&rate=0.001195870040844734]:41.65358539540334,((5[&rate=6.267613655323264E-4]:21.54030213552229,37[&rate=0.00501880098620254]:21.54030213552229)[&rate=0.002364688361048332]:7.6797663312983,42[&rate=0.0013627159332426384]:29.22006846682059)[&rate=0.0025242011069361785]:12.433516928582751)[&rate=0.0013319662973798705]:33.29372346426203,31[&rate=0.0020898063781726872]:74.94730885966537)[&rate=0.002805611799528379]:6.803446708516432,36[&rate=0.0012287096566064718]:81.7507555681818)[&rate=0.0042775399302145]:36.17099644032578,23[&rate=0.004184679565040962]:117.92175200850758)[&rate=0.0044689547830909365]:89.22602899151624,((26[&rate=0.001863532880201228]:10.800142733840573,30[&rate=0.0021231911243558147]:10.800142733840573)[&rate=0.010584729425582624]:35.52014110702691,27[&rate=0.002947129590576667]:46.32028384086748)[&rate=0.0025132640799075527]:160.82749715915634)[&rate=0.004454476421236389]:153.04645218737096)[&rate=0.0026071325461885352]:105.2877296581728,(((((3[&rate=0.002696535964450545]:10.96437629594641,28[&rate=0.0025279159876429487]:10.96437629594641)[&rate=0.001921649271341215]:34.91380951354625,(20[&rate=0.0019013104334675733]:26.842430206230674,((29[&rate=0.0033450440094010487]:6.9656063338939544,39[&rate=0.0019975570978190073]:6.9656063338939544)[&rate=0.002868005734327304]:7.289769138333527,40[&rate=0.001336426046131464]:14.255375472227481)[&rate=0.001986371850596099]:12.587054734003193)[&rate=0.0018273163527454232]:19.035755603261983)[&rate=0.0027601185788899635]:35.48038125579496,6[&rate=8.813797444929126E-4]:81.35856706528762)[&rate=0.003502412258836977]:274.4106984662427,(((7[&rate=0.0014032383229907572]:43.47471794145586,19[&rate=0.0014458640925715017]:43.47471794145586)[&rate=0.0029860332410319066]:128.7204333710073,(((8[&rate=0.0016562706007252328]:17.98347491388196,18[&rate=0.0023597890152418275]:17.98347491388196)[&rate=0.002513945185098986]:127.86630229424904,((9[&rate=0.0010061588532478054]:21.929699515437996,15[&rate=9.661081202639218E-4]:21.929699515437996)[&rate=0.0017606306516656128]:78.00051692909452,(11[&rate=0.00254030503499219]:22.754997809974924,17[&rate=0.0012123431492190007]:22.754997809974924)[&rate=0.0038423496006856255]:77.17521863455758)[&rate=0.003050992272830671]:45.9195607635985)[&rate=0.002184736740320652]:20.504703799331963,(10[&rate=0.002496883430648834]:55.645148772194716,16[&rate=0.0018146341622212751]:55.645148772194716)[&rate=0.004747368454601505]:110.70933223526825)[&rate=0.002649243673769144]:5.840670305000174)[&rate=0.005914305153621695]:129.42546584405372,(12[&rate=0.002532374722642141]:52.3267223441827,14[&rate=0.0018567074388223218]:52.3267223441827)[&rate=0.00270630009919163]:249.29389481233414)[&rate=0.006489578605921987]:54.148648375013465)[&rate=0.006269176897137191]:85.29859338824627,(((24[&rate=0.0024069431129343857]:19.72230019298531,25[&rate=0.0029679393664885003]:19.72230019298531)[&rate=0.0025780439281686777]:211.21520327400717,41[&rate=0.004863071983705331]:230.93750346699247)[&rate=0.004827890829097888]:102.32300976778268,38[&rate=0.0027444345124834806]:333.26051323477515)[&rate=0.004190939400652275]:107.80734568500145)[&rate=0.002805006593612232]:24.414103925790982)[&rate=1.0]:0.0;
tree STATE_11953000 = ((((((1[&rate=0.002483545492220478]:6.932834624395129,(21[&rate=0.004212000926265585]:0.09986767157437597,22[&rate=0.0032596757376709483]:0.09986767157437597)[&rate=0.0028931265856402904]:6.832966952820753)[&rate=0.0016323180834182127]:1.899244506980036,2[&rate=0.0016225438584864945]:8.832079131375165)[&rate=0.0029236901878950615]:142.11546408819893,13[&rate=0.004692165701889095]:150.9475432195741)[&rate=0.0024387266162312423]:29.003752331135217,(((32[&rate=0.0015434526842827503]:26.396218628964363,34[&rate=0.0022156024491371226]:26.396218628964363)[&rate=0.0030012925160825977]:27.502717117762423,33[&rate=0.004804414415744283]:53.898935746726785)[&rate=0.0023439442490228407]:0.8860607485015422,35[&rate=0.0010348169110721837]:54.78499649522833)[&rate=0.0024779835765895166]:125.16629905548099)[&rate=0.004846795083031302]:163.14651591724808,(((((4[&rate=0.0023385856475936625]:52.07145418326427,((5[&rate=0.0012680060760146795]:11.839747072143242,37[&rate=0.007209243428763721]:11.839747072143242)[&rate=0.005355781795448582]:12.101074866419145,42[&rate=0.0017526111271425036]:23.940821938562387)[&rate=0.0017539452983307063]:28.130632244701886)[&rate=0.002665723792666127]:5.081794764572926,31[&rate=0.0028377729132066207]:57.1532489478372)[&rate=0.0024474289127915435]:23.326049972829708,36[&rate=0.0011951736555459234]:80.4792989206669)[&rate=0.003546775109680509]:44.012076717791146,23[&rate=0.0043707841204436]:124.49137563845805)[&rate=0.0035722743887493793]:79.979412249096,((26[&rate=0.001811876438534165]:10.556250903095924,30[&rate=0.002064337052220484]:10.556250903095924)[&rate=0.010291324643516007]:38.77624358882301,27[&rate=0.00286543624911371]:49.33249449191893)[&rate=0.0023524934097323867]:155.13829339563512)[&rate=0.006613062563578241]:138.62702358040335)[&rate=0.002916898297586572]:145.66949315213083,(((((3[&rate=0.002621788985553834]:7.9675078109458894,28[&rate=0.004462272210612759]:7.9675078109458894)[&rate=0.0018683818647775609]:36.52569086689495,((20[&rate=0.001868545181251846]:19.1240452869623,(29[&rate=0.0032523206275245197]:5.959138972953219,39[&rate=0.001942185554438844]:5.959138972953219)[&rate=0.002670820413248206]:13.16490631400908)[&rate=0.0016511206714054578]:1.681882121533679,40[&rate=0.00133163623229458]:20.80592740849598)[&rate=0.002105519523953062]:23.68727126934486)[&rate=0.002731212829817361]:43.11890245620019,6[&rate=8.139660768431755E-4]:87.61210113404103)[&rate=0.003654254482975308]:191.9054218401742,((((7[&rate=0.001654043991757404]:51.63078625616528,19[&rate=0.0017042884134686855]:51.63078625616528)[&rate=0.004077637083992428]:98.05445774621434,(10[&rate=0.0024276707465637807]:43.523043843640636,16[&rate=0.0017643331749622876]:43.523043843640636)[&rate=0.0036355555242964595]:106.16220015873898)[&rate=0.002382387565913018]:24.61197130015151,((8[&rate=0.001610359392782068]:17.577367075496245,18[&rate=0.002294376537136451]:17.577367075496245)[&rate=0.0023233764187946876]:101.07876866255039,((9[&rate=0.0024020408414650463]:21.434476934189913,15[&rate=9.393279607446696E-4]:21.434476934189913)[&rate=0.002967931585198432]:47.490688282076206,(11[&rate=0.0013138814475288285]:22.241138112817776,17[&rate=0.0015294027402711385]:22.241138112817776)[&rate=0.0037358410917458645]:46.684027103448344)[&rate=0.00439169366025065]:49.730970521780506)[&rate=0.0025451213770322123]:55.6410795644845)[&rate=0.007028365021863877]:50.27060135827881,(12[&rate=0.0012405389881826087]:51.145065728719466,14[&rate=0.0032565063268854806]:51.145065728719466)[&rate=0.00273583024227923]:173.42275093209048)[&rate=0.006699647022956801]:54.9497063134053)[&rate=0.004851339199894666]:178.8436983520221,(((24[&rate=0.0014536968662757941]:31.032821495740624,25[&rate=9.625706491100016E-4]:31.032821495740624)[&rate=0.0025683774616346673]:222.81467185404162,41[&rate=0.004614402172330611]:253.84749334978224)[&rate=0.0025262866521732165]:65.91065236118212,38[&rate=0.0028237943727355123]:319.75814571096436)[&rate=0.0033075559450824695]:138.60307561527299)[&rate=0.002195960506920107]:30.406083293850884)[&rate=1.0]:0.0;
tree STATE_11954000 = (((((((1[&rate=0.004000701707581283]:9.241287524946094,2[&rate=0.001595018757836295]:9.241287524946094)[&rate=0.0022598766935426726]:3.9915907993397415,(21[&rate=0.0032502558799522075]:0.09619859094881651,22[&rate=0.001298475266624291]:0.09619859094881651)[&rate=0.0022995400595811136]:13.136679733337019)[&rate=0.0029034050296335013]:132.2281436399275,(((32[&rate=0.002528619990003311]:17.310275988464632,34[&rate=0.0036297948747773313]:17.310275988464632)[&rate=0.0030288754922347966]:41.4175585782681,33[&rate=0.004361672777717774]:58.72783456673273)[&rate=0.001069123169697398]:8.560679807330523,35[&rate=9.022539830348699E-4]:67.28851437406325)[&rate=0.002635465291724713]:78.1725075901501)[&rate=0.0020014611064554395]:44.1086660888989,13[&rate=0.0044799509774201465]:189.56968805311226)[&rate=0.005003482424532515]:180.85972221644494,(((((4[&rate=0.0022328173647996603]:30.46539795396387,((5[&rate=0.0012106573852085122]:16.728999549365255,37[&rate=0.006883187678591296]:16.728999549365255)[&rate=0.0024029777310401327]:10.77170697315842,42[&rate=0.0016733449820235731]:27.500706522523675)[&rate=0.00671981125577365]:2.964691431440194)[&rate=0.0025451598833516535]:26.105135522726197,31[&rate=0.002709427659619583]:56.570533476690066)[&rate=0.0010398220832014253]:31.88730249035637,36[&rate=0.0011411189899459674]:88.45783596704644)[&rate=0.00322462851713478]:45.677280616499644,23[&rate=0.0041003965827491285]:134.13511658354608)[&rate=0.0036411615015321443]:99.65385273345342,((26[&rate=0.0017299298742331091]:14.106578714033137,30[&rate=0.0010870805081017911]:14.106578714033137)[&rate=0.005241458853682157]:37.98787227533427,27[&rate=0.0027004165323428492]:52.0944509893674)[&rate=0.0022746544311883685]:181.6945183276321)[&rate=0.006884094427172678]:136.6404409525577)[&rate=0.004885916090686318]:104.77890738482131,(((24[&rate=0.001215181473814779]:73.17985323956968,25[&rate=8.046368174631507E-4]:73.17985323956968)[&rate=0.005088631922126391]:150.0695701421862,41[&rate=0.004324354422037662]:223.2494233817559)[&rate=0.00260520972384305]:149.7348266640638,38[&rate=0.002696081332992334]:372.9842500458197)[&rate=0.003157963599439851]:102.22406760855881)[&rate=0.0017298529498522483]:0.6958856060502967,((((3[&rate=0.002570728892753837]:7.764600281433242,28[&rate=0.0019196748054645823]:7.764600281433242)[&rate=0.002126734822046129]:20.266935255569546,(20[&rate=0.0016752664698111432]:17.445091152323382,((29[&rate=0.0031052264348434147]:4.583489916420407,39[&rate=0.0018543454398445272]:4.583489916420407)[&rate=0.002754423258605262]:8.297554218601633,40[&rate=0.003037353244770299]:12.88104413502204)[&rate=0.0028278892589084703]:4.564047017301341)[&rate=0.003953122078244774]:10.586444384679407)[&rate=0.0021050735542884123]:68.08521363972193,6[&rate=7.424589671809496E-4]:96.11674917672471)[&rate=0.003509380575568466]:250.71102964220157,(((7[&rate=0.0019706491308352355]:45.02463454759583,19[&rate=0.0010559326405956638]:45.02463454759583)[&rate=0.0033655286660521466]:127.57337247570788,(((8[&rate=0.0015375269319212056]:19.77909530730482,18[&rate=0.0021906077199577378]:19.77909530730482)[&rate=0.003837937282662679]:92.18529545818626,((9[&rate=0.002293402641597165]:24.11934394512269,15[&rate=8.96844545400449E-4]:24.11934394512269)[&rate=0.0029932527022966714]:51.713147421459524,(11[&rate=0.0035099174980340294]:25.02704691703282,17[&rate=0.0014602317430856629]:25.02704691703282)[&rate=0.003772455381901565]:50.8054444495494)[&rate=0.004312018960576298]:36.13189939890887)[&rate=0.0036721858743204248]:28.968113776865295,(10[&rate=0.001853466031020252]:47.238199844936204,16[&rate=0.0016845368714247752]:47.238199844936204)[&rate=0.003441127969855575]:93.69430469742018)[&rate=0.0019212951716761838]:31.66550248094734)[&rate=0.002516414566239112]:115.17258843403275,(12[&rate=0.0011844325639222806]:55.01813500075447,14[&rate=0.003109222825665096]:55.01813500075447)[&rate=0.002700434241925738]:232.752460456582)[&rate=0.005491832406062177]:59.05718336158981)[&rate=0.004722412791809599]:129.07642444150252)[&rate=1.0]:0.0;
tree STATE_11955000 = (((((((1[&rate=0.001013542612305715]:16.781897600751822,2[&rate=0.0012934168618005902]:16.781897600751822)[&rate=0.0028924637782551743]:7.210471490822741,(21[&rate=0.002635665404963326]:2.455047649400035,22[&rate=0.0014266204576043457]:2.455047649400035)[&rate=0.0012611463281721176]:21.537321442174527)[&rate=0.002216288254414989]:153.34614720329392,(((32[&rate=0.0034056703420101706]:22.9097688454803,34[&rate=0.0022705807099063723]:22.9097688454803)[&rate=0.002882382263095221]:30.178110204585302,33[&rate=0.0035369246215070527]:53.0878790500656)[&rate=0.0016911782837807801]:24.71352011439472,35[&rate=7.316468910165748E-4]:77.80139916446032)[&rate=0.0022772339711015564]:99.53711713040818)[&rate=0.003441593654526085]:47.487500843443286,13[&rate=0.0036328376113241713]:224.82601713831178)[&rate=0.006736057574792925]:114.95268150247267,(((((4[&rate=0.001709891486388885]:47.034632724000225,((5[&rate=0.001337335973518945]:22.897513332693354,37[&rate=0.005581646587344891]:22.897513332693354)[&rate=0.0019485989745191615]:9.417055102745781,42[&rate=0.0013569323901210394]:32.314568435439135)[&rate=0.002303331355369592]:14.72006428856109)[&rate=0.0022044107979086397]:15.151321872079855,31[&rate=0.0021971023246991524]:62.18595459608008)[&rate=0.002051123408539964]:19.1525676801768,36[&rate=0.0010444692080815155]:81.33852227625688)[&rate=0.002435427784709307]:65.1028764207911,23[&rate=0.0033250531093387743]:146.441398697048)[&rate=0.002829221581306892]:93.63827879920476,((26[&rate=0.0017385497034273318]:9.604866038864325,30[&rate=0.0014541902640666118]:9.604866038864325)[&rate=0.003250909983478435]:58.715464273932945,27[&rate=0.0026977400718437962]:68.32033031279727)[&rate=0.0020034506695130925]:171.75934718345547)[&rate=0.005769695932992838]:99.69902114453171)[&rate=0.002268062776690982]:110.90456537659787,((((3[&rate=0.002084630090191728]:12.529737162166814,28[&rate=0.0035015511400583706]:12.529737162166814)[&rate=0.0017245908023956072]:33.042727732651,(20[&rate=0.001358490544024858]:23.178109814277285,((29[&rate=0.0025180595593645196]:5.977224796685298,39[&rate=0.0015037074941686094]:5.977224796685298)[&rate=0.0021074444016260852]:7.785335518412565,40[&rate=0.002463020502254086]:13.762560315097863)[&rate=0.0022931640350980706]:9.415549499179422)[&rate=0.0032056267223427603]:22.394355080540535)[&rate=0.0012601687610929169]:36.91549706804917,6[&rate=6.500248995632964E-4]:82.48796196286699)[&rate=0.002587405535424238]:292.98497309615027,(((7[&rate=0.001663743882578396]:38.05579790251567,19[&rate=0.0022653686073162926]:38.05579790251567)[&rate=0.00248830697734844]:176.7299339062183,(((8[&rate=0.0012467961580070158]:20.19320599159104,18[&rate=0.0017763859820855389]:20.19320599159104)[&rate=0.0030400323236237734]:121.88759425535667,(10[&rate=0.001308152650973779]:56.861383277445405,16[&rate=0.001684476257805121]:56.861383277445405)[&rate=0.0035397733016859926]:85.2194169695023)[&rate=0.00152227661526247]:23.64740647719387,((9[&rate=0.0015528083808315717]:22.073407530300926,15[&rate=6.072321105512674E-4]:22.073407530300926)[&rate=0.002253815481139416]:42.78906826070232,(11[&rate=0.0017319732604514227]:25.551032840729142,17[&rate=0.0011841167066934954]:25.551032840729142)[&rate=0.0026161781918230256]:39.311442950274106)[&rate=0.002747593261666005]:100.86573093313834)[&rate=0.0012677171309091926]:49.057525084592385)[&rate=0.0032330012706510186]:51.12643341997111,(12[&rate=9.604683595827758E-4]:49.52783412408235,14[&rate=0.002521300273149052]:49.52783412408235)[&rate=0.0056471161509144855]:216.38433110462273)[&rate=0.004745100345439072]:109.56076983031215)[&rate=0.003074468707269937]:75.2103289583651)[&rate=0.001841348434677484]:21.711096339892947,(((24[&rate=0.001842747157916679]:18.850637540180475,25[&rate=0.002060389619931353]:18.850637540180475)[&rate=0.0037153750386696716]:237.4938595553672,41[&rate=0.0032056875837575276]:256.3444970955477)[&rate=0.002623806294883432]:81.49496261856495,38[&rate=0.0021478131553430294]:337.83945971411265)[&rate=0.002525612430892577]:134.55490064316263)[&rate=1.0]:0.0;
tree STATE_11956000 = (((((((1[&rate=0.00353474220371884]:5.425943357593301,2[&rate=0.0031318535080869674]:5.425943357593301)[&rate=0.002041425006305019]:7.2224259583652675,(21[&rate=0.0022725010466783414]:3.2671423923749097,22[&rate=0.001847961261740802]:3.2671423923749097)[&rate=0.0017145680237983362]:9.38122692358366)[&rate=0.004212658577979757]:98.71918762117159,(((32[&rate=0.0032031992331033347]:23.956774573570762,34[&rate=0.002149492467539628]:23.956774573570762)[&rate=0.0026501424861890732]:39.012094373756995,33[&rate=0.0029704354743231745]:62.968868947327756)[&rate=0.002018061343120342]:1.0393501489852852,35[&rate=9.477328780051375E-4]:64.00821909631304)[&rate=0.0025680329308712846]:47.35933784081712)[&rate=0.0036576083126201235]:72.84949735643121,13[&rate=0.004637756468355832]:184.21705429356138)[&rate=0.00762258388375677]:135.77834650470538,(((((4[&rate=0.00221489409582529]:37.426385173824215,((5[&rate=0.001732307327966869]:15.208061465964073,37[&rate=0.004245375201837603]:15.208061465964073)[&rate=0.0035706894408690203]:7.446088954985788,42[&rate=0.002890133593507541]:22.65415042094986)[&rate=0.001158955570492628]:14.772234752874354)[&rate=0.0028554656830301088]:16.53188530446866,31[&rate=0.0028459987114177994]:53.958270478292874)[&rate=0.002656906104018771]:20.340228740938088,36[&rate=0.0013529447340244773]:74.29849921923096)[&rate=0.003154711666868618]:26.63125686248297,23[&rate=0.004307080629874333]:100.92975608171393)[&rate=0.0034588129242145486]:76.76902216776104,((26[&rate=0.003107521803365697]:3.034904690147799,30[&rate=0.004608743162458884]:3.034904690147799)[&rate=0.00466354489738556]:55.05917777249967,27[&rate=0.002196857744209855]:58.09408246264747)[&rate=0.002603924306153537]:119.6046957868275)[&rate=0.006354352602552146]:142.2966225487918)[&rate=0.0030631074063079892]:121.04626019506514,((((3[&rate=0.0026921340271525507]:7.925830919502937,28[&rate=0.001492897875317304]:7.925830919502937)[&rate=0.0013084389734065193]:34.974682249801624,(20[&rate=7.951710112869408E-4]:23.146996648309255,((29[&rate=0.002848656440672902]:5.760222824602258,39[&rate=0.001005215490415214]:5.760222824602258)[&rate=0.001458083898651144]:10.285166758647698,40[&rate=0.0011626607901208718]:16.045389583249957)[&rate=0.0029704314704630235]:7.101607065059298)[&rate=0.002317956996974563]:19.753516520995305)[&rate=0.0011969323250642855]:62.52272226801689,6[&rate=9.876929103660264E-4]:105.42323543732145)[&rate=0.0030121552835274496]:242.48482256680933,((7[&rate=0.002155117170623706]:47.78751210975257,19[&rate=0.0011579758877984887]:47.78751210975257)[&rate=0.0033233738278269087]:159.9061618193831,((((8[&rate=0.001586078309053977]:23.918922013115118,18[&rate=0.0012918145765222699]:23.918922013115118)[&rate=0.0038206133014401238]:107.94017406269813,((9[&rate=0.00103848781652145]:20.95791247618097,15[&rate=7.865731990414882E-4]:20.95791247618097)[&rate=0.002276689105149715]:78.73820310867197,(11[&rate=0.002243497543120891]:24.531693471476764,17[&rate=0.001143408621827995]:24.531693471476764)[&rate=0.0033888452436007695]:75.16442211337616)[&rate=0.0041181998788409925]:32.16298049096032)[&rate=0.0025235966561492464]:46.6291206087208,(10[&rate=0.0019174888579193117]:48.4317292455402,16[&rate=0.004106749531038789]:48.4317292455402)[&rate=0.0032040940230361552]:130.05648743899386)[&rate=0.0021680655968755206]:19.457585614530302,(12[&rate=0.0012441349148341538]:47.75849502456823,14[&rate=0.0032659458996570478]:47.75849502456823)[&rate=0.007124520282002974]:150.18730727449613)[&rate=0.0028309374898321557]:9.74787163007133)[&rate=0.003276656668139076]:140.2143840749951)[&rate=0.0043969651263255395]:93.13360298920111)[&rate=0.0011129703833039342]:2.0410400282853516,(((24[&rate=0.003449435539936404]:12.286431050447181,25[&rate=0.0023527358080301865]:12.286431050447181)[&rate=0.0036149372397686033]:170.57388442355702,41[&rate=0.004040766236200025]:182.8603154740042)[&rate=0.0033488401049429142]:129.79818316436672,38[&rate=0.0027596971235410513]:312.65849863837093)[&rate=0.0029289754838285765]:130.42420238324632)[&rate=1.0]:0.0;
tree STATE_11957000 = ((((((1[&rate=0.003777273338668774]:5.283192313021147,2[&rate=0.0014202468931921223]:5.283192313021147)[&rate=0.004957882839717703]:2.856019203381302,(21[&rate=0.0024284253622294735]:0.07202431616422762,22[&rate=0.0019747564049124424]:0.07202431616422762)[&rate=0.0028029118373010674]:8.067187200238221)[&rate=0.0023305949601188512]:144.68975996336724,(((32[&rate=0.0039673620867129444]:23.326496229405798,34[&rate=0.0022969767309399553]:23.326496229405798)[&rate=0.002831978113450681]:45.51277390083815,33[&rate=0.003174247533750041]:68.83927013024395)[&rate=7.794869117320065E-4]:16.14962610892225,35[&rate=8.519153572724593E-4]:84.9888962391662)[&rate=0.0033116884376586386]:67.84007524060348)[&rate=0.004416816210132094]:16.260588151499917,13[&rate=0.004955969305648264]:169.0895596312696)[&rate=0.0061881534113506454]:129.8942721835524,(((((4[&rate=0.005137942618683118]:29.756083179624444,((5[&rate=0.0023876683430071807]:10.669912156110144,37[&rate=0.005851472085772054]:10.669912156110144)[&rate=0.002249328990583273]:3.9928355957115986,42[&rate=0.003088435857478183]:14.662747751821742)[&rate=0.002417951262716739]:15.093335427802701)[&rate=0.0032084425700589186]:19.597587791920656,31[&rate=0.001623888657075268]:49.3536709715451)[&rate=0.0028392058069646843]:21.562558171868602,36[&rate=0.0014457750462224667]:70.9162291434137)[&rate=0.005608428512326849]:25.98773958487041,23[&rate=0.0035829632671492573]:96.90396872828411)[&rate=0.003696134283665519]:95.37034265631011,((26[&rate=0.0013911960425398331]:8.492553119364802,30[&rate=0.0019381228334534985]:8.492553119364802)[&rate=0.0036144368048125985]:63.61331169992735,27[&rate=0.0023475919057760427]:72.10586481929215)[&rate=0.002056537295680057]:120.16844656530208)[&rate=0.005141311638448641]:106.70952043022777)[&rate=0.0023827334256467983]:169.26443809636856,(((((3[&rate=0.00287685084217489]:8.207657912099089,28[&rate=0.002366969714489046]:8.207657912099089)[&rate=0.00139821558830532]:20.295259766855615,(20[&rate=0.0011953326761513722]:14.757500387600928,((29[&rate=0.0030441128108289737]:7.941419184976186,39[&rate=0.0023470189389646467]:7.941419184976186)[&rate=0.003459621942573258]:4.993544963181836,40[&rate=0.0016606766252328805]:12.934964148158022)[&rate=0.004161863880884415]:1.8225362394429059)[&rate=0.0019266493047778522]:13.745417291353775)[&rate=0.0012790580753789815]:90.69804775464388,6[&rate=0.0010554620060980223]:119.20096543359858)[&rate=0.003185645416176164]:290.7589358152915,((((7[&rate=0.0010214673244764293]:41.10957948335141,19[&rate=0.002011669202806686]:41.10957948335141)[&rate=0.004189398368589088]:144.37755619185654,(10[&rate=0.0011509366719644912]:52.84516253490366,16[&rate=0.0012803701803859237]:52.84516253490366)[&rate=0.0035489020917748434]:132.6419731403043)[&rate=0.0032543294162905513]:7.289108977279255,((8[&rate=0.0016949047384712892]:23.289639531270982,18[&rate=0.0013804505328357027]:23.289639531270982)[&rate=0.0040827590614405385]:118.57634557869906,((9[&rate=0.0011097421302207577]:25.826578620241666,15[&rate=8.405427617264208E-4]:25.826578620241666)[&rate=0.004187875738117028]:46.29041443335031,(11[&rate=0.0023974318259432953]:17.05498476563457,17[&rate=0.001221861922000688]:17.05498476563457)[&rate=0.003621365873629958]:55.0620082879574)[&rate=0.00440076410399079]:69.74899205637807)[&rate=0.0023375638430093927]:50.91025954251717)[&rate=0.0015197339001358945]:61.13613503767999,(12[&rate=0.001445895536064537]:42.7585555734705,14[&rate=0.0037955824086185427]:42.7585555734705)[&rate=0.007282647556269925]:211.15382411669668)[&rate=0.0028767014437874067]:156.0475215587229)[&rate=0.005272600353453337]:44.87721375042992,(((24[&rate=0.002494882689271003]:17.675246683324062,25[&rate=0.003141902778700122]:17.675246683324062)[&rate=0.004556633937693641]:108.18161729224015,41[&rate=0.007166993662506649]:125.85686397556421)[&rate=0.0031208947398030673]:252.81630169654457,38[&rate=0.002949049681016621]:378.6731656721088)[&rate=0.003938929832405436]:76.16394932721124)[&rate=0.00435152740571627]:13.41115491187054)[&rate=1.0]:0.0;
tree STATE_11958000 = (((((((1[&rate=0.004079683063740147]:4.121157110383116,2[&rate=0.001813851218354912]:4.121157110383116)[&rate=0.0030437340019904527]:16.384004465654783,(21[&rate=0.0026228458823065533]:0.8785947948804893,22[&rate=0.0021328560413388814]:0.8785947948804893)[&rate=0.001403287745138077]:19.62656678115741)[&rate=0.0023812071274199225]:121.58396909453606,((32[&rate=0.00428499037844448]:19.400919469567164,34[&rate=0.002480873430875979]:19.400919469567164)[&rate=0.0030148258050959565]:44.392203785809116,(33[&rate=0.003598528323264836]:58.3431325410564,35[&rate=0.0010099991605507243]:58.3431325410564)[&rate=0.0028127640264266522]:5.449990714319881)[&rate=0.005995811689194005]:78.29600741519766)[&rate=0.005014389541724204]:46.681037499093264,13[&rate=0.005113146083906105]:188.77016816966722)[&rate=0.006683578974752582]:124.50878173678723,(((((4[&rate=0.005792742761859059]:18.222078293999214,((5[&rate=0.0039609580182509855]:5.24550746163,37[&rate=0.008986137275979146]:5.24550746163)[&rate=0.005327448621037519]:5.820057368781102,42[&rate=0.004067119208162897]:11.065564830411102)[&rate=0.0028054366687889887]:7.156513463588112)[&rate=0.0027330813784728083]:9.1432276711354,31[&rate=0.0017538977081367683]:27.365305965134613)[&rate=0.0030665135428183106]:25.686969119599336,36[&rate=0.0015615242639961478]:53.05227508473395)[&rate=0.00699022771474752]:40.13654215062961,23[&rate=0.0037358474657631173]:93.18881723536356)[&rate=0.004171587258785212]:103.13709832897376,((26[&rate=0.001068082570629343]:18.446943926392922,30[&rate=0.001487982394180628]:18.446943926392922)[&rate=0.003889386120987875]:55.66894490583857,27[&rate=0.0034734585478831026]:74.11588883223149)[&rate=7.997876387657373E-4]:122.21002673210583)[&rate=0.00555292671097149]:116.95303434211712)[&rate=0.003683998633028692]:88.08327114150222,((((3[&rate=0.003107172451048182]:7.991757009442894,28[&rate=0.005786854984384468]:7.991757009442894)[&rate=0.0017615574136731094]:23.996277727560603,((20[&rate=0.002061246109071012]:12.61120967482181,(29[&rate=0.003287825466955963]:6.803194875099172,39[&rate=0.0018143737456250328]:6.803194875099172)[&rate=0.004177582823373285]:5.8080147997226375)[&rate=0.0016695658839907836]:2.427262600044539,40[&rate=0.0030992469011134178]:15.038472274866349)[&rate=0.0035375930349635883]:16.949562462137152)[&rate=0.003271630525970299]:31.620466716762042,6[&rate=0.001304220711758416]:63.60850145376554)[&rate=0.0034122045261076794]:274.3761591642706,(((7[&rate=0.0011032463288230888]:28.694597821368802,19[&rate=0.0021727240897703765]:28.694597821368802)[&rate=0.003783363413361435]:138.69846224235906,(((8[&rate=0.001668632599670861]:16.48652482393733,18[&rate=0.002050810491006607]:16.48652482393733)[&rate=0.00641122341400933]:81.59839828532505,((9[&rate=0.001198588444064113]:25.14721531144543,15[&rate=9.078368871007537E-4]:25.14721531144543)[&rate=0.005612775408126067]:36.796576136933666,(11[&rate=0.0030620739471365127]:19.227198036594842,17[&rate=0.0013196845825436173]:19.227198036594842)[&rate=0.0017898962414265287]:42.71659341178425)[&rate=0.00533982270822369]:36.14113166088328)[&rate=0.0017617934385460304]:32.28463447490853,(10[&rate=0.0012430810341424218]:49.395108343493476,16[&rate=0.0013828770310630525]:49.395108343493476)[&rate=0.004040735374280889]:80.97444924067743)[&rate=0.0031122512141555903]:37.02350247955695)[&rate=0.0030003891734382885]:46.42917131571275,(12[&rate=0.001877196308154926]:44.39073866092405,14[&rate=0.003525641100486687]:44.39073866092405)[&rate=0.0076019159560828135]:169.43149271851655)[&rate=0.0025241601204613055]:124.16242923859551)[&rate=0.005472956963371925]:63.37756042992055)[&rate=0.0015321228838482413]:48.68200453348845,(((24[&rate=0.0026946238042387747]:30.62708388273681,25[&rate=0.001273551227507201]:30.62708388273681)[&rate=0.005138590671291734]:110.87981676813139,41[&rate=0.008043609623091301]:141.5069006508682)[&rate=0.0032385791076654908]:75.08047643421867,38[&rate=0.003185151552220961]:216.58737708508687)[&rate=0.001230870968326076]:233.45684849635825)[&rate=1.0]:0.0;
tree STATE_11959000 = (((((((1[&rate=0.0014345512634808158]:9.405596810037954,2[&rate=0.002989600302110578]:9.405596810037954)[&rate=0.00479212505453777]:6.164065240518257,(21[&rate=0.0024470049474919673]:0.5111722784476316,22[&rate=8.122130832735108E-4]:0.5111722784476316)[&rate=0.0013092084739984653]:15.05848977210858)[&rate=0.0022215661473313575]:137.29702300500705,(((32[&rate=0.003997715888204676]:21.881024114106285,34[&rate=9.996746997276789E-4]:21.881024114106285)[&rate=0.00281270573717759]:40.82617145204701,33[&rate=0.0030984284276210153]:62.707195566153295)[&rate=0.0026241905920681126]:10.716994829465897,35[&rate=0.0010650548251233398]:73.42419039561919)[&rate=0.005593840250646145]:79.44249465994407)[&rate=0.003081179863502343]:20.274581602801135,13[&rate=0.004406603725366392]:173.1412666583644)[&rate=0.007399424574592865]:165.48815467424325,(((((4[&rate=0.004466813949113583]:27.42447234051012,((5[&rate=0.003113315988677269]:7.46629677505461,37[&rate=0.014214460301513776]:7.46629677505461)[&rate=0.0011073434578308253]:7.972573015915942,42[&rate=0.0020213743190960853]:15.438869790970552)[&rate=0.0031947802245808404]:11.98560254953957)[&rate=0.002549850031272048]:17.764906298545924,31[&rate=0.001343913696984763]:45.189378639056045)[&rate=0.003811253192612588]:7.906821765494946,36[&rate=0.0014568364940554782]:53.09620040455099)[&rate=0.006521588598656151]:39.99751790549774,23[&rate=0.0034853886358577964]:93.09371831004873)[&rate=0.002750111272327651]:135.4789395253181,((26[&rate=0.005755477593313603]:2.9582323243779682,30[&rate=0.0024957610955613804]:2.9582323243779682)[&rate=0.0030640293083487474]:89.76319476277068,27[&rate=0.0032405908059316172]:92.72142708714865)[&rate=7.728583168952293E-4]:135.8512307482182)[&rate=0.0037730935620570844]:110.05676349724081)[&rate=0.0033557639370286885]:102.30702213952372,((((3[&rate=0.0019705135209339125]:13.112882462953067,28[&rate=0.003669920537100106]:13.112882462953067)[&rate=0.0012933284814595286]:61.6563500716541,((20[&rate=0.0018960290711124408]:12.393211634903167,40[&rate=0.0030006515606324008]:12.393211634903167)[&rate=0.0019509158319539048]:6.524402833423554,(29[&rate=0.0030674029451765576]:4.737431875710368,39[&rate=0.0033718679152041787]:4.737431875710368)[&rate=0.003033260583113743]:14.180182592616354)[&rate=0.001002259077307502]:55.85161806628045)[&rate=0.003052293746049155]:36.53482586333233,6[&rate=0.0012167830964920302]:111.3040583979395)[&rate=0.003183443378646859]:199.5897392894833,((7[&rate=0.001573222939172022]:33.49142549919265,19[&rate=0.0020270602375338843]:33.49142549919265)[&rate=0.0031424378294960826]:172.7286438673271,((((8[&rate=0.0015567640685583176]:18.388106271559337,18[&rate=0.0019133199749610996]:18.388106271559337)[&rate=0.00565264278546909]:72.5839551507919,((9[&rate=0.001305421468804784]:24.554920456324087,15[&rate=0.0021924499005613685]:24.554920456324087)[&rate=0.007586897748589408]:36.71056845777899,(11[&rate=0.001737161882217924]:21.66399749777089,17[&rate=0.0012312102378555507]:21.66399749777089)[&rate=0.003502411471553539]:39.601491416332195)[&rate=0.004540990847920548]:29.70657250824815)[&rate=0.0018042873798519551]:96.95133508686695,(12[&rate=0.003014593480333477]:50.4372845796159,14[&rate=0.00398943163736312]:50.4372845796159)[&rate=0.006388032799346926]:137.4861119296023)[&rate=0.0030335208604035276]:3.9662929087586463,(10[&rate=0.001191206970922421]:59.255877800739036,16[&rate=0.00118781474487424]:59.255877800739036)[&rate=0.0024028010055548686]:132.6338116172378)[&rate=0.002320848468827001]:14.330379948542912)[&rate=0.005831404356935424]:104.67372832090308)[&rate=0.005221804985247064]:130.04264578470855)[&rate=9.026821847031098E-4]:31.755844864586265,(((24[&rate=9.353049856028251E-4]:25.68608195468578,25[&rate=0.0012835546242358125]:25.68608195468578)[&rate=0.004476474059543208]:114.01559735505877,41[&rate=0.00709858833008073]:139.70167930974455)[&rate=0.0026272843334956965]:101.42592633299623,38[&rate=0.0027547776244947228]:241.12760564274078)[&rate=0.0018564729607853333]:231.56468269397686)[&rate=1.0]:0.0;
tree STATE_11960000 = ((((((1[&rate=0.0013710976946532667]:2.8836104381631853,2[&rate=0.0019546526012116654]:2.8836104381631853)[&rate=0.0022624046466154096]:6.979199537728364,(21[&rate=0.0023387681763080066]:0.6989031727173144,22[&rate=7.762869925898782E-4]:0.6989031727173144)[&rate=0.001251299110890102]:9.163906803174235)[&rate=0.0018442127972067473]:166.9910464145241,13[&rate=0.004460489525808407]:176.85385639041564)[&rate=0.0010806351113557776]:19.19641570192215,(((32[&rate=0.00321045415407351]:18.136044987360123,34[&rate=0.0021328005723552372]:18.136044987360123)[&rate=0.002458623300619945]:55.46006552582975,35[&rate=9.980886350536497E-4]:73.59611051318987)[&rate=8.918561252851201E-4]:8.380725061951537,33[&rate=0.003358795674441111]:81.97683557514141)[&rate=0.0039056925011733083]:114.07343651719638)[&rate=0.005586142536145614]:168.76046811172645,(((((4[&rate=0.003918993188899998]:25.606713680941105,((5[&rate=0.002975606716517764]:6.956467221842273,37[&rate=0.013585721365478793]:6.956467221842273)[&rate=0.0010583630581017054]:12.481459706986524,42[&rate=0.0019319641894282311]:19.437926928828798)[&rate=0.00580300364444792]:6.168786752112307)[&rate=0.0024370641806872023]:18.680531065962946,36[&rate=0.0011019628017769078]:44.28724474690405)[&rate=0.006044248210720733]:3.657788024421741,31[&rate=0.0019921107277934987]:47.94503277132579)[&rate=0.004219364914750199]:40.10553461055469,23[&rate=0.005291546647476897]:88.05056738188048)[&rate=0.002656872143797593]:152.26073174682642,((26[&rate=0.005500899313052917]:6.3234755683659305,30[&rate=9.067128572960722E-4]:6.3234755683659305)[&rate=0.002678212716008851]:79.69313696796937,27[&rate=0.0022069734123261243]:86.0166125363353)[&rate=7.956043129941219E-4]:154.2946865923716)[&rate=0.0034965487085372162]:124.49944107535734)[&rate=0.002787612111894966]:121.30708539812832,(((((3[&rate=0.0018833530837231802]:16.40669902205544,28[&rate=0.0035075913395868157]:16.40669902205544)[&rate=0.0012361215276865455]:20.055748404494757,((20[&rate=0.0033356167649120187]:11.54695200431912,40[&rate=0.0028679257005135464]:11.54695200431912)[&rate=0.0018646222465164139]:5.799017360256695,(29[&rate=0.002599241784196968]:6.2617847525607875,39[&rate=0.002857237908626756]:6.2617847525607875)[&rate=0.0010060112582097169]:11.084184612015028)[&rate=0.0023232539056810384]:19.116478061974384)[&rate=0.0040578905281886315]:24.834146415758433,6[&rate=0.0011786947818927555]:61.29659384230863)[&rate=0.002932484227795188]:332.7375859544892,((7[&rate=0.0020920227066536772]:38.7969643080871,19[&rate=7.46329307200765E-4]:38.7969643080871)[&rate=0.0030665677924787377]:210.39935961494334,(((8[&rate=0.001723749249212597]:26.468226127543662,18[&rate=0.0011904843423281694]:26.468226127543662)[&rate=0.006074597850811329]:83.13515603286811,((9[&rate=0.0012476796138230556]:22.87820916254879,15[&rate=0.0011758193709477882]:22.87820916254879)[&rate=0.005141446841062937]:52.47991587196603,(11[&rate=8.672538381824098E-4]:20.184690352897732,17[&rate=0.0014762890146368043]:20.184690352897732)[&rate=0.0024225698745755715]:55.17343468161708)[&rate=0.008534360339823521]:34.245257125896956)[&rate=9.371888989334126E-4]:137.29262208243887,((10[&rate=0.0014961377396666936]:60.970436832023374,16[&rate=0.0011352749112782108]:60.970436832023374)[&rate=0.0022478028548026494]:184.04411472388202,(12[&rate=0.0037021667561072495]:38.7145697021396,14[&rate=0.00381296971409243]:38.7145697021396)[&rate=0.005836652543990306]:206.29998185376581)[&rate=0.005932294824553779]:1.881452686945238)[&rate=0.004374822806143785]:2.300319680179797)[&rate=0.005277457129501558]:144.8378558737674)[&rate=0.005601090286533376]:44.48584136382851,(((24[&rate=0.0016394975797293357]:24.21978892695763,25[&rate=0.0017004476026167394]:24.21978892695763)[&rate=0.004430744934545474]:196.9049117436891,41[&rate=0.00612873709399599]:221.12470067064672)[&rate=0.003395336686375023]:86.72624789993549,38[&rate=0.0024954036734701045]:307.8509485705822)[&rate=0.0028000095368247418]:130.66907259004415)[&rate=0.002611020437126716]:47.59780444156621)[&rate=1.0]:0.0;
tree STATE_11961000 = ((((((1[&rate=0.001871909251778203]:2.105931096659202,2[&rate=0.005959206511035042]:2.105931096659202)[&rate=0.0017258922744653956]:24.160814934789887,(21[&rate=0.0021845534991400935]:0.6302852107092093,22[&rate=8.555494065071911E-4]:0.6302852107092093)[&rate=0.0022059519234602686]:25.636460820739877)[&rate=0.002910029250625758]:113.96018601597598,((32[&rate=0.003000407380316447]:35.31781760128396,34[&rate=0.0011630719826768354]:35.31781760128396)[&rate=0.0031834422927843106]:34.9276397834264,(33[&rate=0.0032597772343359605]:63.862363880966335,35[&rate=9.158698271142797E-4]:63.862363880966335)[&rate=0.0015354203259709174]:6.383093503744028)[&rate=0.004902759628858353]:69.9814746627147)[&rate=0.0037908052556087173]:63.988472995533186,13[&rate=0.0032129637400528004]:204.21540504295825)[&rate=0.0044185726936116125]:146.78025976755754,(((((4[&rate=0.0037125354197658535]:28.12352409884361,((5[&rate=0.0028188478004489456]:7.75386466995636,37[&rate=0.012870007507809221]:7.75386466995636)[&rate=0.004445887860715447]:4.082841205748944,42[&rate=0.002702675219173607]:11.836705875705304)[&rate=0.001644175466490496]:16.286818223138305)[&rate=0.003396624146467701]:25.332642815582517,36[&rate=0.001913427109423927]:53.45616691442613)[&rate=0.0014842577814628839]:2.781691306990922,31[&rate=0.0018871636876964754]:56.23785822141705)[&rate=0.004839750737174845]:34.23751979152521,23[&rate=0.005412726649793914]:90.47537801294226)[&rate=0.004387282103865636]:72.40618167684977,((26[&rate=0.008156172966036173]:1.7801913474364357,30[&rate=0.002442094586825609]:1.7801913474364357)[&rate=0.002988753431404852]:102.90292984759881,27[&rate=0.0019087856013064158]:104.68312119503526)[&rate=0.002994921797993704]:58.19843849475677)[&rate=0.003312345876013727]:188.11410512072376)[&rate=0.002856557111886568]:108.57433548661982,(((((3[&rate=0.001171625789798847]:28.007326623879457,28[&rate=0.002182057368540269]:28.007326623879457)[&rate=0.0020460158283756515]:7.351619308366303,(20[&rate=0.003696078192656041]:14.753610115715999,((29[&rate=0.0016481027417158778]:4.266934417637044,39[&rate=0.0018116904935780928]:4.266934417637044)[&rate=0.0022225786659228423]:8.423523421977668,40[&rate=0.003138030038636183]:12.690457839614712)[&rate=9.742278107830035E-4]:2.0631522761012864)[&rate=0.0017105017542666618]:20.60533581652976)[&rate=0.003075395917933929]:28.419166412212533,6[&rate=0.0022528128417652693]:63.77811234445829)[&rate=0.0027537608806811804]:327.30617285202277,(((7[&rate=0.0013427788903106449]:38.208220924546055,19[&rate=8.047834661468196E-4]:38.208220924546055)[&rate=0.001625808795454191]:223.56312518586114,(12[&rate=0.0013089650299511917]:43.39962329788434,14[&rate=0.003612097403010782]:43.39962329788434)[&rate=0.005529229025510687]:218.37172281252285)[&rate=0.004339733001010342]:4.735257246270521,(((8[&rate=0.0022052490666109796]:21.970953241297757,18[&rate=0.001523025745436732]:21.970953241297757)[&rate=0.004783686037138149]:75.54686779185477,((9[&rate=0.001181950193723225]:25.646821520269913,15[&rate=0.0011138756437822706]:25.646821520269913)[&rate=0.00868223922624593]:21.611169870520715,(11[&rate=0.0027500703563463806]:22.62734584008016,17[&rate=0.001398516147480435]:22.62734584008016)[&rate=0.003890327630569373]:24.63064555071047)[&rate=0.0037177448432202972]:50.2598296423619)[&rate=8.979550944662508E-4]:153.5480699928025,(10[&rate=0.0025107813176233813]:52.07074114366722,16[&rate=0.0010375179198202126]:52.07074114366722)[&rate=0.0020906617423271964]:198.99514988228782)[&rate=0.0012847587760922675]:15.440712330722675)[&rate=0.004870409999749292]:124.57768183980335)[&rate=0.007366483281359432]:66.42271779096455,(((24[&rate=0.0015531266686936674]:27.150752904432775,25[&rate=0.0018947430800449116]:27.150752904432775)[&rate=0.0022210113919028593]:189.8452583602828,41[&rate=0.004520805546074169]:216.99601126471558)[&rate=0.0040107827903690645]:56.42160773553107,38[&rate=0.0024859680499222598]:273.41761900024665)[&rate=0.0023058315285578728]:184.08938398719897)[&rate=0.0037951011100758303]:2.0629973096899903)[&rate=1.0]:0.0;
tree STATE_11962000 = ((((((1[&rate=0.001601804051447079]:7.740223842298239,2[&rate=0.0037551843268294137]:7.740223842298239)[&rate=0.0031505177500320567]:7.540095281480104,(21[&rate=0.001238662301840936]:4.936867190622009,22[&rate=9.369307247810154E-4]:4.936867190622009)[&rate=0.0015633726410888135]:10.343451933156334)[&rate=0.0026049194952775774]:139.7321093575562,((32[&rate=0.0027618021405254227]:34.246043803862584,34[&rate=0.0010705795194395403]:34.246043803862584)[&rate=0.0030994220440848695]:32.09213283497318,(33[&rate=0.003607496737233217]:62.15074671307369,35[&rate=8.502214720241392E-4]:62.15074671307369)[&rate=0.0014133171284312338]:4.187429925762075)[&rate=0.003069333005878433]:88.67425184249879)[&rate=0.0036538869846680145]:119.34412609635524,13[&rate=0.002912902659870592]:274.3565545776898)[&rate=0.006186291786583409]:114.21876315225308,(((((4[&rate=0.003417298709618688]:31.281068372416073,((5[&rate=5.930742607268189E-4]:6.675066245383411,37[&rate=0.011846529413581488]:6.675066245383411)[&rate=0.0017250910442103188]:15.641397580606467,42[&rate=0.0024877469154443435]:22.316463825989878)[&rate=0.00406740804107971]:8.964604546426195)[&rate=0.00476115647824455]:10.47638145960537,31[&rate=0.0014294490748479323]:41.75744983202144)[&rate=0.002949193091853093]:10.252154890142428,36[&rate=0.0018630027678686767]:52.00960472216387)[&rate=0.005255000295106305]:53.94383605358786,23[&rate=0.005282341178362662]:105.95344077575173)[&rate=0.004214427498645051]:70.5978196971438,((26[&rate=0.002915964222481287]:11.153852258750412,30[&rate=0.0014302139228938083]:11.153852258750412)[&rate=0.0027430400832017454]:83.95278580508787,27[&rate=0.0017575597368979592]:95.10663806383828)[&rate=0.0031702372661955116]:81.44462240905726)[&rate=0.002702603620462026]:212.02405725704733)[&rate=0.004106210864850295]:86.00917921257042,((((3[&rate=0.0010784530911998927]:22.68970982107415,28[&rate=0.0020085308250868896]:22.68970982107415)[&rate=0.0019404625933530282]:27.875127000557708,(6[&rate=0.0030323518504310667]:45.604954352297334,((20[&rate=0.0017613412875581446]:11.265993520194218,(29[&rate=0.0030667976656542357]:6.56374545889109,39[&rate=8.284106546879254E-4]:6.56374545889109)[&rate=0.0017575561046122114]:4.702248061303128)[&rate=0.0026031874611596945]:2.416930374254381,40[&rate=0.0028650690893719756]:13.6829238944486)[&rate=0.001850909606739839]:31.922030457848734)[&rate=0.0022549792309804286]:4.959882469334524)[&rate=0.002534770026448321]:335.0599133095397,(((7[&rate=0.001235995364443199]:37.47475287934414,19[&rate=7.40783639596746E-4]:37.47475287934414)[&rate=0.001711757832280345]:195.803494374303,(12[&rate=0.0015986145150783861]:42.59793361268082,14[&rate=0.0033248479539366286]:42.59793361268082)[&rate=0.004056428447189986]:190.6803136409663)[&rate=0.0017827887689191152]:47.72123480627613,(((8[&rate=0.002029878220042088]:21.450863576509043,18[&rate=0.0014019082180030049]:21.450863576509043)[&rate=0.004614145381567944]:101.99428488374468,((9[&rate=0.0010879564543248659]:25.078426263969114,15[&rate=6.146388028578816E-4]:25.078426263969114)[&rate=0.007249975231163122]:35.83033322963889,(11[&rate=0.002846060160185009]:19.653375415093468,17[&rate=0.0014473306406631295]:19.653375415093468)[&rate=0.003078249693549304]:41.25538407851454)[&rate=0.004118679903095431]:62.53638896664572)[&rate=7.009611772357601E-4]:150.56411480532608,(10[&rate=0.0022996136584133514]:51.41206803213947,16[&rate=9.502581377838077E-4]:51.41206803213947)[&rate=0.0019923293058806413]:222.59719523344035)[&rate=0.004193596394619777]:6.990218794343434)[&rate=0.0049316908258282745]:104.62526807124829)[&rate=0.00681626629665779]:41.84122363204955,(((24[&rate=0.002526225305689814]:15.163060511036557,25[&rate=0.003081878647165382]:15.163060511036557)[&rate=0.0019564850544178947]:254.41261563549804,41[&rate=0.004161291735234304]:269.5756761465346)[&rate=0.0033167727305138087]:77.87843445560804,38[&rate=0.0022154423240340086]:347.45411060214263)[&rate=0.005569554277933572]:80.01186316107845)[&rate=0.004038161889605051]:47.1185231792922)[&rate=1.0]:0.0;
tree STATE_11963000 = ((((((1[&rate=0.0015750062974122995]:8.449140189544726,2[&rate=0.001333174700315612]:8.449140189544726)[&rate=0.003503803816955581]:6.803576826652721,(21[&rate=0.0012577224246196129]:3.4032708078708565,22[&rate=0.0029678121255406007]:3.4032708078708565)[&rate=0.0015874292983744116]:11.84944620832659)[&rate=0.002480378357052038]:143.5605078061563,(((32[&rate=0.006485901102947235]:7.952860682342862,34[&rate=0.0025141818756808654]:7.952860682342862)[&rate=0.0034860018873230834]:42.56480597168863,35[&rate=0.0012949741308567585]:50.51766665403149)[&rate=0.0010271403858634072]:11.839530632531009,33[&rate=0.002953575317114009]:62.357197286562496)[&rate=0.0031165628794716975]:96.45602753579124)[&rate=0.002731882722849004]:63.81784762951651,13[&rate=0.002813250022295712]:222.63107245187024)[&rate=0.0075548690115335914]:114.43803565490151,(((((4[&rate=0.0034698829635189986]:21.972939952886883,((5[&rate=9.761553308896405E-4]:3.954354314089429,37[&rate=0.019498490501740247]:3.954354314089429)[&rate=0.001170839188486494]:8.559758365809378,42[&rate=0.0041125275068001075]:12.514112679898806)[&rate=0.002061772905939132]:9.458827272988076)[&rate=0.0048186174530869055]:17.083167075568745,31[&rate=0.0024232558689357623]:39.05610702845563)[&rate=0.0029945742924799325]:27.580190376983097,36[&rate=0.0018916700337084603]:66.63629740543873)[&rate=0.0030498501226882825]:19.069844864633325,23[&rate=0.005363624084340197]:85.70614227007205)[&rate=0.004279277704747734]:106.4618975828674,((26[&rate=0.001517726777408555]:10.765825551465435,30[&rate=0.001452221578192282]:10.765825551465435)[&rate=0.0032061791461863165]:102.44159412015738,27[&rate=0.0020135319448602515]:113.20741967162282)[&rate=0.00291526924275427]:78.96062018131663)[&rate=0.004481090760495885]:144.9010682538323)[&rate=0.003422006604978524]:110.35928400417708,(((((3[&rate=8.22140671971967E-4]:28.02096417584205,28[&rate=0.0016116809964176848]:28.02096417584205)[&rate=0.003405839304271262]:13.751245005171942,((20[&rate=0.002051005571570158]:7.517038351694138,40[&rate=0.004869490092062874]:7.517038351694138)[&rate=0.0030336036521276945]:6.494196635672354,(29[&rate=0.005098542287574822]:5.589719742894153,39[&rate=0.00137723032781261]:5.589719742894153)[&rate=0.001986326457070654]:8.421515244472339)[&rate=0.0017612178002262763]:27.7609741936475)[&rate=0.0026012277812511725]:16.409605459742806,6[&rate=0.0029876517692637356]:58.1818146407568)[&rate=0.0023678496745216564]:273.09410598467804,(((7[&rate=0.0012550144492778229]:39.3881055610955,19[&rate=7.521825714138882E-4]:39.3881055610955)[&rate=0.0026220329268147875]:208.556021008089,((10[&rate=0.0014143305479766672]:46.140186130781565,16[&rate=0.001136354283041279]:46.140186130781565)[&rate=0.0018492225085308869]:180.2868586671618,(12[&rate=0.002561210627757565]:51.2293741613476,14[&rate=0.002955912369162981]:51.2293741613476)[&rate=0.004418004658650118]:175.19767063659575)[&rate=0.0010948807861514958]:21.517081771241152)[&rate=0.0010330433011858742]:7.324052349832243,((8[&rate=0.002061113309737046]:21.979480804642225,18[&rate=0.001718940370044048]:21.979480804642225)[&rate=0.004487134330208392]:55.63393517264571,((9[&rate=0.0011046975657371264]:17.837796885527876,15[&rate=0.0014492441805858342]:17.837796885527876)[&rate=0.008236193387015698]:28.524215086962418,(11[&rate=0.002281087640731477]:17.726476502539093,17[&rate=0.0016660190107774184]:17.726476502539093)[&rate=0.004008002855895577]:28.6355354699512)[&rate=0.005384783374359752]:31.251404004797635)[&rate=6.950345296695365E-4]:177.65476294172882)[&rate=0.00965461516894208]:76.00774170641807)[&rate=0.005233493557326569]:106.06291935692235,(((24[&rate=0.0010214893208616834]:19.09829716876876,25[&rate=0.0034299954286008383]:19.09829716876876)[&rate=0.0017455756474047404]:226.63571394445674,41[&rate=0.0037686196817846907]:245.7340111132255)[&rate=0.005113389721027507]:80.55482197319935,38[&rate=0.0022866910398370312]:326.28883308642486)[&rate=0.004303068745870713]:111.05000689593231)[&rate=0.00273678717465582]:10.089552128591663)[&rate=1.0]:0.0;
tree STATE_11964000 = ((((((1[&rate=9.985950853043067E-4]:9.216643976929955,2[&rate=6.408337573043321E-4]:9.216643976929955)[&rate=0.0016031969372011176]:4.619871168387851,(21[&rate=0.0012320060770833498]:1.390911797177779,22[&rate=0.003047371328386688]:1.390911797177779)[&rate=0.0023385218652163158]:12.445603348140027)[&rate=0.002337368588626865]:174.81875905797818,(((32[&rate=0.004028753673521311]:11.61986834358464,34[&rate=0.001561698105948287]:11.61986834358464)[&rate=0.0040054398616912994]:49.47314275386457,33[&rate=0.003539291528667489]:61.093011097449214)[&rate=0.005183708890695691]:0.27137090693946675,35[&rate=0.0013959232406042712]:61.36438200438868)[&rate=0.003728336389198091]:127.2908921989073)[&rate=0.0032690337750884376]:60.10354898702559,13[&rate=0.0028037803665751397]:248.75882319032158)[&rate=0.008065255865201655]:128.66111746710314,(((((4[&rate=0.003562901359218977]:46.1773271048333,((5[&rate=0.0019216892603960806]:9.157831680181202,37[&rate=0.008276562867680855]:9.157831680181202)[&rate=0.0036813874785577615]:7.705485089973992,42[&rate=0.006329225869500403]:16.863316770155194)[&rate=0.003674522475209772]:29.31401033467811)[&rate=0.0049477918573858455]:5.619641349575964,31[&rate=0.0024882169572139476]:51.79696845440927)[&rate=0.005607900377770487]:9.379659701040616,36[&rate=0.002187476456545513]:61.17662815544988)[&rate=0.002915645247684679]:38.17132599741391,23[&rate=0.005579372085540279]:99.34795415286379)[&rate=0.006027915469128275]:67.78074862485582,((26[&rate=0.001558413022850571]:11.924171648836465,30[&rate=0.0014911518023598476]:11.924171648836465)[&rate=0.003109623529388076]:96.25066612052574,27[&rate=0.001965527647174438]:108.1748377693622)[&rate=0.0028045318974965457]:58.95386500835741)[&rate=0.0045691906465885395]:210.2912378797051)[&rate=0.0036799472459083456]:88.89168823450711,(((((3[&rate=0.0010256895425929911]:24.11851381434186,28[&rate=0.002010707413436131]:24.11851381434186)[&rate=0.0017302917544320204]:29.99012062581921,(20[&rate=0.002481117448013082]:11.971441826717347,((29[&rate=0.0041814600815944505]:2.1768363198356626,39[&rate=0.0014141502345925007]:2.1768363198356626)[&rate=0.002388998457788647]:5.840354806194045,40[&rate=0.003138384510456957]:8.017191126029708)[&rate=0.005476106475159971]:3.9542507006876395)[&rate=0.002563465777326642]:42.13719261344372)[&rate=0.0028357981335607554]:8.019164446038317,6[&rate=0.00306774282054651]:62.127798886199386)[&rate=0.0024172059556056644]:307.8322957864131,(((7[&rate=0.0012810972170441452]:43.14581875578432,19[&rate=0.0012961385733206178]:43.14581875578432)[&rate=0.0015520458707065205]:246.1825862417257,(12[&rate=0.002467691328798666]:49.935134564975876,14[&rate=0.002847981046542515]:49.935134564975876)[&rate=0.004458553690514216]:239.39327043253414)[&rate=0.002615735973679464]:3.264609315189034,(((8[&rate=0.0013555437788277478]:22.917766533666853,18[&rate=0.0017650206203414832]:22.917766533666853)[&rate=0.004182406801048822]:75.60201188853621,((9[&rate=0.0011172318968224485]:18.883614194495546,15[&rate=0.0014656878722642554]:18.883614194495546)[&rate=0.009656761460953192]:23.621206464816982,(11[&rate=0.001846366234617537]:23.447166912685205,17[&rate=0.0013485151526998293]:23.447166912685205)[&rate=0.0058636868824713225]:19.057653746627324)[&rate=0.004453231130401905]:56.01495776289053)[&rate=7.103020525621786E-4]:165.33604540968446,(10[&rate=0.002612369236575515]:50.96416320472293,16[&rate=0.0011668169393961852]:50.96416320472293)[&rate=0.0018390748386049466]:212.89166062716458)[&rate=0.001172386563294647]:28.737190480811535)[&rate=0.00895552692622943]:77.36708035991347)[&rate=0.0067727188073871]:60.06884771007941,(((24[&rate=0.005578368782629695]:11.687852521257751,25[&rate=0.0019508372092245407]:11.687852521257751)[&rate=0.0035934052739139658]:221.48544336292747,41[&rate=0.003677533184853766]:233.17329588418522)[&rate=0.0028504109357103094]:143.53757591538363,38[&rate=0.002270807022807287]:376.71087179956885)[&rate=0.005620148341904301]:53.318070583123074)[&rate=0.002376595352156628]:36.28268650923991)[&rate=1.0]:0.0;
tree STATE_11965000 = (((((((1[&rate=0.002060856899842217]:11.483416412543674,2[&rate=0.001322524704582742]:11.483416412543674)[&rate=5.619835151975083E-4]:5.257299902777236,(21[&rate=0.0011655159459022489]:1.2330353639182765,22[&rate=0.0028829077570216807]:1.2330353639182765)[&rate=0.0022123141879145476]:15.507680951402634)[&rate=0.0024658153428997126]:109.03155145664972,(((32[&rate=0.00615573866226964]:13.253057031728632,34[&rate=0.00680305522910026]:13.253057031728632)[&rate=0.003445460109702068]:37.941545873260864,35[&rate=0.0018329033643069291]:51.194602904989495)[&rate=0.004886784698895303]:3.72860090143395,33[&rate=0.003411574861513654]:54.923203806423444)[&rate=0.005818624175231183]:70.84906396554719)[&rate=0.002911492949331098]:100.76046333152405,13[&rate=0.0028485890021215927]:226.53273110349468)[&rate=0.003709690387305206]:124.91198193667915,(((((4[&rate=0.0038560708492990656]:23.297595876320106,((5[&rate=0.0018179776203636805]:6.03000398551865,37[&rate=0.00782988507852365]:6.03000398551865)[&rate=0.0047307864523275745]:5.972838948857105,42[&rate=0.005987643903104208]:12.002842934375755)[&rate=0.002223592492556471]:11.29475294194435)[&rate=0.0012701649441817123]:22.37882458449823,31[&rate=0.0028496717038170192]:45.676420460818335)[&rate=0.0023494372100568177]:10.570122313335524,36[&rate=0.002258713452706697]:56.24654277415386)[&rate=0.00278415319629916]:52.3654360721515,23[&rate=0.0048389917150139985]:108.61197884630536)[&rate=0.00577061700616904]:69.48462045184968,((26[&rate=0.0019575276150312665]:3.722313228546171,30[&rate=0.002789224448612117]:3.722313228546171)[&rate=0.0015757743605611895]:109.33820042495316,27[&rate=0.0011613900963583792]:113.06051365349933)[&rate=0.002638466436148056]:65.03608564465571)[&rate=0.004360363785532167]:173.3481137420188)[&rate=0.002641809317199434]:85.39276140069654,(((3[&rate=0.0010916379557433305]:22.574929084380102,28[&rate=0.0011123308466220521]:22.574929084380102)[&rate=0.0021498444041984084]:20.54785416511185,(6[&rate=0.00459088383438592]:35.59331881199459,(20[&rate=0.002671011637169466]:20.806573740183644,((29[&rate=0.0023072638264751877]:11.278693206865631,40[&rate=0.0021054021309160195]:11.278693206865631)[&rate=0.0021424487468463945]:6.633959013361471,39[&rate=0.0013378299662003975]:17.912652220227102)[&rate=0.002341683733713759]:2.8939215199565425)[&rate=0.0016310926839031453]:14.786745071810948)[&rate=0.0027415169677284614]:7.52946443749736)[&rate=0.0023158629963224387]:330.4618497728552,((((7[&rate=7.665306505735011E-4]:40.99806330319473,19[&rate=5.869232897783173E-4]:40.99806330319473)[&rate=0.001743565403716816]:198.5631561137772,((8[&rate=0.0012823864418706201]:25.591182887164347,18[&rate=0.001669764229349671]:25.591182887164347)[&rate=0.003947916928643436]:105.9256289514626,((9[&rate=4.8796945529859997E-4]:24.655452708889804,15[&rate=0.0013865861689479244]:24.655452708889804)[&rate=0.0040132942440347695]:64.0292091880514,(11[&rate=0.0014457084751231578]:21.927015711595704,17[&rate=6.342468793540914E-4]:21.927015711595704)[&rate=0.003246331303947131]:66.75764618534551)[&rate=0.004175031314930918]:42.83214994168574)[&rate=6.563613842054367E-4]:108.04440757834499)[&rate=0.0015058413475305351]:43.668629065017,(10[&rate=0.002471382291411314]:48.73859025527982,16[&rate=0.0011038450004822089]:48.73859025527982)[&rate=0.0013485895543384]:234.49125822670914)[&rate=0.004173099526454833]:15.424248487957357,(12[&rate=0.0021632639768473043]:51.6256022504844,14[&rate=0.0018649551472074918]:51.6256022504844)[&rate=0.004289073858870644]:247.0284947194619)[&rate=0.008951284947080418]:74.93053605240084)[&rate=0.010966935564425177]:63.252841418523246)[&rate=0.0020133906670648212]:13.872698016357447,(((24[&rate=0.001592581507988456]:19.63364552293853,25[&rate=0.002912597451624912]:19.63364552293853)[&rate=0.003434825621151406]:256.7688428651518,41[&rate=0.003381617879297797]:276.4024883880903)[&rate=0.0027984596646992593]:66.98279009170176,38[&rate=0.0021201166850748116]:343.3852784797921)[&rate=0.004914084621190798]:107.32489397743575)[&rate=1.0]:0.0;
tree STATE_11966000 = ((((((1[&rate=0.003346886372313894]:9.83998121766292,2[&rate=0.0011862017507059009]:9.83998121766292)[&rate=0.003178348381832241]:10.387624352475552,(21[&rate=0.001232393804501723]:0.9468604862441592,22[&rate=0.002161421274074777]:0.9468604862441592)[&rate=0.003468123192476647]:19.280745083894313)[&rate=0.002430300270069181]:120.4955695846806,(((32[&rate=0.0053262746332003955]:12.047660981448447,34[&rate=0.0038648114543368005]:12.047660981448447)[&rate=0.0027962173255593873]:35.64603470399697,35[&rate=0.0021430444981711825]:47.69369568544541)[&rate=0.0023718997842187275]:9.324042143856602,33[&rate=0.0037568289878346112]:57.017737829302014)[&rate=0.005596497800275205]:83.70543732551707)[&rate=0.0030742970909551836]:82.06812715527374,13[&rate=0.002886820415604583]:222.79130231009282)[&rate=0.0040982141628795234]:224.53221115809396,(((24[&rate=0.003452347120092539]:12.400743368536938,25[&rate=0.005075011970081142]:12.400743368536938)[&rate=0.0034873554729093073]:263.6286194433964,41[&rate=0.003439562201094595]:276.02936281193337)[&rate=0.0025553793989598365]:56.79298068165656,38[&rate=0.002351700388513713]:332.8223434935899)[&rate=0.004877159080053119]:114.50116997459685)[&rate=0.0037949734754432712]:6.820397474786489,(((3[&rate=0.0011973706714089065]:46.98250798302303,((6[&rate=0.004854310929486706]:36.02623616711142,((20[&rate=0.00459149881431994]:18.04184667678113,40[&rate=0.004286731625128454]:18.04184667678113)[&rate=0.002476050658661118]:0.6140504960288702,(29[&rate=0.0024396557207956374]:11.415874627291222,39[&rate=0.0014145952851342609]:11.415874627291222)[&rate=0.0010314666283943133]:7.240022545518778)[&rate=0.0031754867613464294]:17.37033899430142)[&rate=0.0028963188918469857]:9.146801652499555,28[&rate=0.0011761569189617457]:45.173037819610975)[&rate=0.002273203497293914]:1.8094701634120511)[&rate=0.0025022812934875544]:287.9369987316261,((((7[&rate=8.105145434077885E-4]:41.4967179305949,19[&rate=0.0013765817735294228]:41.4967179305949)[&rate=0.001906728694103403]:177.08515241427898,((8[&rate=0.001355970385042599]:25.902445438103783,18[&rate=0.0017655760939728198]:25.902445438103783)[&rate=0.00417445027728149]:127.72240638020973,((9[&rate=7.394014711271392E-4]:24.955334083602835,15[&rate=0.0014661491419547849]:24.955334083602835)[&rate=0.004243578974084402]:94.0243757575076,(11[&rate=0.0015286639141416276]:22.19371142765436,17[&rate=0.0025598204444554963]:22.19371142765436)[&rate=0.0018818466233407245]:96.78599841345607)[&rate=0.00441459659493417]:34.64514197720308)[&rate=0.001297956173278509]:64.95701852656038)[&rate=0.0010635222691803017]:15.829966257866573,(10[&rate=0.0026131913812065667]:49.331392002621435,16[&rate=0.0011671841509395956]:49.331392002621435)[&rate=0.0028518729037069553]:185.08044460011902)[&rate=0.0021325634476901966]:19.829366921463276,(12[&rate=0.00136726624758096]:43.379522693039476,14[&rate=0.0023753655140298143]:43.379522693039476)[&rate=0.004350906897111151]:210.86168083116428)[&rate=0.004461817113270966]:80.67830319044538)[&rate=0.005959930442588578]:67.19547609462916,(((((4[&rate=0.006433521658841987]:18.908871636950398,((5[&rate=0.0020540484506725454]:5.159614887253918,37[&rate=0.008846623376622337]:5.159614887253918)[&rate=0.0016469085193269038]:5.926225031009739,42[&rate=0.001887108286492695]:11.085839918263657)[&rate=0.002762668228545997]:7.823031718686741)[&rate=0.0027245184357982156]:13.893900045144587,31[&rate=0.0030131872197847274]:32.802771682094985)[&rate=0.0018042751656577457]:5.798658825987673,36[&rate=0.002063564858816378]:38.60143050808266)[&rate=0.00292658716262631]:85.96311760314073,23[&rate=0.0033974252535410024]:124.56454811122339)[&rate=0.005951075261275246]:95.86586612011928,((26[&rate=0.0031903722764147157]:11.847856169507232,30[&rate=0.0029492714723635387]:11.847856169507232)[&rate=0.001666193041867783]:166.94628774279224,27[&rate=0.0012280312117512351]:178.79414391229946)[&rate=0.003538988983428162]:41.636270319043206)[&rate=0.0048488000672061524]:181.6845685779356)[&rate=0.002082571816281292]:52.02892813369499)[&rate=1.0]:0.0;
tree STATE_11967000 = ((((((1[&rate=0.005024635490258093]:1.942814681809383,2[&rate=0.0043036786206978326]:1.942814681809383)[&rate=0.005409230216956897]:13.293934744338332,(21[&rate=0.0014094554546190668]:0.3235747275314234,22[&rate=0.0024719590387879357]:0.3235747275314234)[&rate=0.003966398672654004]:14.91317469861629)[&rate=0.0027794686725727932]:116.27478600275337,((32[&rate=0.004293186682554314]:16.928328916378526,34[&rate=0.0031151899232311183]:16.928328916378526)[&rate=0.003328443461071071]:48.830511248775615,(33[&rate=0.005279227414231231]:46.555874228205724,35[&rate=0.0024882238908458232]:46.555874228205724)[&rate=0.002712677616831744]:19.202965936948416)[&rate=0.004841840524682539]:65.75269526374694)[&rate=0.0052235507637326045]:57.33677412931149,13[&rate=0.0031492023235168876]:188.84830955821258)[&rate=0.004883247174735853]:184.05487843073468,(((24[&rate=0.0020741648182589206]:18.96595498766848,25[&rate=0.005804153897220212]:18.96595498766848)[&rate=0.0036713347654096402]:181.4427122916093,41[&rate=0.0036317690411052086]:200.40866727927778)[&rate=0.005826042568015981]:77.0499370613046,38[&rate=0.0034767000997437737]:277.4586043405824)[&rate=0.00557787489935728]:95.44458364836487)[&rate=0.003342334857766846]:69.77962968217025,((((3[&rate=0.00153916023950244]:46.45984848210629,28[&rate=0.0013442157476042521]:46.45984848210629)[&rate=0.0018000038290238748]:0.2187215987700739,(6[&rate=0.004635896852194489]:36.222613625254766,((20[&rate=0.0023456308516224]:16.767472679968503,40[&rate=0.0022237504262709374]:16.767472679968503)[&rate=0.0034948087988976926]:0.5677184563031759,(29[&rate=0.0018539623347131628]:12.980498891217904,39[&rate=0.0010749903584628354]:12.980498891217904)[&rate=0.00454802749623065]:4.354692245053775)[&rate=0.0013203361258354192]:18.887422488983088)[&rate=0.0061931197958247294]:10.455956455621596)[&rate=0.0028617914218050555]:282.0869480707274,(((((7[&rate=8.43127721830713E-4]:46.57960366153433,19[&rate=0.001300328247218932]:46.57960366153433)[&rate=0.004877594131721045]:84.51205276610128,(8[&rate=8.466313627387675E-4]:25.229265932288875,18[&rate=0.0020192416150765446]:25.229265932288875)[&rate=0.0020461948515248297]:105.86239049534672)[&rate=0.0013457867907894132]:7.30441697585627,((9[&rate=0.001104278935311247]:22.34160426033273,15[&rate=0.0016767951104548523]:22.34160426033273)[&rate=0.0023561553154152707]:65.25573773337311,(11[&rate=0.0016103469224877532]:21.730055229786416,17[&rate=0.002927597392114364]:21.730055229786416)[&rate=0.0021355727983492553]:65.86728676391942)[&rate=0.005505201729510199]:50.79873140978603)[&rate=0.0014764313508764558]:41.42771506299482,(10[&rate=0.003461995268288183]:53.70281533522494,16[&rate=0.0015463031283706194]:53.70281533522494)[&rate=0.0034868958202492113]:126.12097313126175)[&rate=0.0011485595324793325]:10.965070740364638,(12[&rate=0.0017015820822209578]:54.32043049352736,14[&rate=0.002632675790386815]:54.32043049352736)[&rate=0.00775099522301921]:136.46842871332396)[&rate=0.005492314909805888]:137.9766589447524)[&rate=0.006816211214759075]:98.07683582940399,(((((4[&rate=0.0038529979439024605]:29.419637157840643,((5[&rate=0.0016448605259700457]:8.424704435242049,37[&rate=0.008664588926711137]:8.424704435242049)[&rate=0.0025195115062267032]:10.479334244806402,42[&rate=0.0024072612043215145]:18.90403868004845)[&rate=0.003327109827682598]:10.515598477792192)[&rate=0.0018667926087505434]:16.090274635242263,31[&rate=0.002876126908031642]:45.50991179308291)[&rate=0.0026673839536707606]:16.8517240266117,36[&rate=0.002360043303784946]:62.361635819694605)[&rate=0.0021986846222792]:125.64817526502023,23[&rate=0.0030876973060549122]:188.00981108471484)[&rate=0.00701966572317289]:79.34286013735442,((26[&rate=0.0036487424642016276]:6.015035877856862,30[&rate=0.0024410577896263105]:6.015035877856862)[&rate=0.001960617165766498]:203.6540271907315,27[&rate=0.0014442717769215536]:209.66906306858837)[&rate=0.003730888705565015]:57.68360815348089)[&rate=0.005587386191317228]:159.48968275893844)[&rate=0.0020758709856141416]:15.8404636901098)[&rate=1.0]:0.0;
tree STATE_11968000 = ((((((1[&rate=0.004855961816153994]:1.6886082032546648,2[&rate=0.005777338202365679]:1.6886082032546648)[&rate=0.003635074830469104]:4.90436575926012,(21[&rate=0.0013621409714727457]:1.8776185815382003,22[&rate=0.0010685491254770552]:1.8776185815382003)[&rate=0.004802694154663168]:4.715355380976584)[&rate=0.002440263798525575]:125.18412178464781,((32[&rate=0.002849742229030388]:24.940507786078165,34[&rate=0.0020678085836967003]:24.940507786078165)[&rate=0.005418164218207596]:21.645790661900612,(33[&rate=0.00413521680834373]:45.969149128697886,35[&rate=0.0023686676582036497]:45.969149128697886)[&rate=0.008492309219339822]:0.617149319280891)[&rate=0.004146352227002261]:85.19079729918383)[&rate=0.002351255138576223]:76.04151630395984,13[&rate=0.00292536309403461]:207.81861205112244)[&rate=0.004675910768686328]:192.4758670850198,(((((4[&rate=0.003191601487076395]:34.52062004436285,((5[&rate=0.00158964365101206]:14.005990055108752,37[&rate=0.008373724433474158]:14.005990055108752)[&rate=0.0015287289224580282]:17.208600981665114,42[&rate=0.0018314015978541623]:31.214591036773868)[&rate=0.006995360376978037]:3.3060290075889824)[&rate=0.005891662115890243]:6.400676853027846,31[&rate=0.0021657422192171566]:40.9212968973907)[&rate=0.0015174510770531186]:19.181565850195135,36[&rate=0.002189107784564022]:60.10286274758583)[&rate=0.002664813538231643]:83.1987217977153,23[&rate=0.0027903346886565625]:143.30158454530113)[&rate=0.0038407633529425234]:87.38390451354394,((26[&rate=0.003526256604009747]:4.022156260762901,30[&rate=0.0030176170509992285]:4.022156260762901)[&rate=0.0019484264117379194]:113.83713168026712,27[&rate=0.0014339779810178103]:117.85928794103002)[&rate=0.0018354646201170083]:112.82620111781505)[&rate=0.005347128856273404]:169.60899007729716)[&rate=0.002078841368236521]:58.60002758680264,(((3[&rate=0.0019065310275928726]:45.149720680989255,((6[&rate=0.00559714936881812]:30.369223133577798,(20[&rate=0.0022668895821839493]:13.162910979151889,((29[&rate=0.006094596618463763]:1.650956377870303,39[&rate=0.005097254260683736]:1.650956377870303)[&rate=0.00209862575137547]:10.401931245886953,40[&rate=0.0036515915675932433]:12.052887623757256)[&rate=0.004067176754214637]:1.1100233553946328)[&rate=0.001928700567313615]:17.20631215442591)[&rate=0.0025622407505266464]:12.550503176888206,28[&rate=0.0012982341338829803]:42.919726310466004)[&rate=0.002957457015141606]:2.229994370523251)[&rate=0.0027241122235641384]:286.5689453201517,(((7[&rate=0.0012992515118095919]:40.57734953261148,19[&rate=0.0012566770919398777]:40.57734953261148)[&rate=0.004939317869756441]:119.59823992667704,(((8[&rate=8.182105104159594E-4]:21.81372491865524,18[&rate=0.0019514570158740256]:21.81372491865524)[&rate=0.003461420086142472]:103.58864507553372,(10[&rate=0.004328565981478206]:52.50581887275761,16[&rate=0.0013369174635343769]:52.50581887275761)[&rate=0.004500695520367743]:72.89655112143134)[&rate=0.0028069574737940796]:12.818556528777705,((9[&rate=0.0018749666994429023]:19.316995226271324,15[&rate=0.0023518594302387994]:19.316995226271324)[&rate=0.002057459771171458]:102.22159814990897,(11[&rate=0.003150579036040257]:18.78823777599869,17[&rate=0.0010216446090424232]:18.78823777599869)[&rate=0.001866065455013304]:102.75035560018159)[&rate=0.006208258362905695]:16.682333146786377)[&rate=0.0016394855232500997]:21.954662936321853)[&rate=0.0031364123534776234]:74.06491993763947,(12[&rate=0.0014943368051490102]:57.17020651115014,14[&rate=0.0023120273601131627]:57.17020651115014)[&rate=0.008193282945223462]:177.07030288577783)[&rate=0.003351382099942301]:97.47815660421301)[&rate=0.009090533837952127]:60.58601819955834,(((24[&rate=0.002180749419702531]:11.959342387175736,25[&rate=0.00327459840042516]:11.959342387175736)[&rate=0.0035516454367902363]:223.83158354232654,41[&rate=0.0035098529674534775]:235.79092592950227)[&rate=0.004586054477725667]:76.20906006497646,38[&rate=0.0018728326152547086]:311.9999859944787)[&rate=0.0037088730394748844]:80.30469820622062)[&rate=0.004141117777449963]:66.58982252224553)[&rate=1.0]:0.0;
tree STATE_11969000 = ((((((1[&rate=0.004622714472195217]:2.063295678731544,2[&rate=0.004397083129315968]:2.063295678731544)[&rate=0.0038460436922349516]:4.453738985914632,(21[&rate=0.003072723634183751]:0.5262070711348045,22[&rate=0.0024104378486130744]:0.5262070711348045)[&rate=6.321904517977836E-4]:5.990827593511372)[&rate=0.002250412372451975]:157.3928164560728,((32[&rate=0.004061021360649458]:10.94622863800333,34[&rate=0.00323660938167534]:10.94622863800333)[&rate=0.0029550317169677494]:39.3580565171773,(33[&rate=0.0040195032283069235]:48.42666670600991,35[&rate=0.00229064579638109]:48.42666670600991)[&rate=0.002444809602858377]:1.8776184491707255)[&rate=0.003733928862014834]:113.60556596553836)[&rate=0.005723632725242906]:47.650358198108734,13[&rate=0.0028177603289427826]:211.56020931882773)[&rate=0.004936012509988867]:156.0122691973998,(((((4[&rate=0.0023159335016306325]:40.68321186289217,((5[&rate=0.0011516928959547131]:13.616790820524955,37[&rate=0.0037694929679686013]:13.616790820524955)[&rate=0.001772613911895219]:17.16819592551352,42[&rate=0.0017801544577124206]:30.784986746038474)[&rate=0.0061750932310576725]:9.898225116853698)[&rate=0.0054528510574695255]:7.416009578051948,31[&rate=0.002650054689930607]:48.09922144094412)[&rate=0.00291232728834788]:10.494971183128861,36[&rate=0.0021278511414119096]:58.59419262407298)[&rate=0.0031610887307792677]:80.0688667473571,23[&rate=0.0027122542320117495]:138.66305937143008)[&rate=0.003900177367074218]:87.72400742483208,((26[&rate=0.0027155025638175546]:3.3111901095403797,30[&rate=0.005984222817948055]:3.3111901095403797)[&rate=0.002011552455965989]:140.83810744775022,27[&rate=0.0014867375955579835]:144.1492975572906)[&rate=0.0034140376964858026]:82.23776923897157)[&rate=0.0035379562725841016]:141.18541171996537)[&rate=0.0037431642659883978]:87.66533059265305,((((3[&rate=4.951743823787241E-4]:39.97650374707597,28[&rate=0.0013330597105309044]:39.97650374707597)[&rate=0.0028747000631347175]:6.048619459265737,(6[&rate=0.005440527304887289]:27.87463812238164,(20[&rate=0.0020132405516504566]:9.953216909624903,((29[&rate=0.002932902703835786]:5.5992362483532405,39[&rate=0.0010512026313179753]:5.5992362483532405)[&rate=0.005850729992918303]:1.3362166840708856,40[&rate=0.003860563924178882]:6.935452932424126)[&rate=0.0011771743509183864]:3.0177639772007767)[&rate=0.0014723397218833901]:17.921421212756737)[&rate=0.002497455384586463]:18.150485083960064)[&rate=0.0026478848351701076]:366.7880047139673,((((7[&rate=0.001262895245729345]:42.52045302475253,19[&rate=0.0012215121629975273]:42.52045302475253)[&rate=0.004953750309996783]:131.10628385879016,(10[&rate=0.002501024868625256]:49.07412509757045,16[&rate=0.0024188532482189895]:49.07412509757045)[&rate=0.0034452679342006475]:124.55261178597223)[&rate=0.0023306555381667673]:10.678849852849936,((8[&rate=0.0018417113768361307]:22.10812204683193,18[&rate=0.0018968504286652245]:22.10812204683193)[&rate=0.003364561002650257]:139.05400511131623,((9[&rate=0.0014786517484937658]:23.901470554899035,15[&rate=0.0018547428389361935]:23.901470554899035)[&rate=0.0030083256802056445]:53.855102741945075,(11[&rate=0.003062418054175336]:18.816793948133235,17[&rate=9.930564694496857E-4]:18.816793948133235)[&rate=0.002721650922700175]:58.93977934871087)[&rate=0.0035893321544674785]:83.40555386130406)[&rate=0.004903422724003385]:23.14345957824446)[&rate=0.0038479462389114758]:66.58477146391522,(12[&rate=0.0016309586073231495]:53.7561727466306,14[&rate=0.0025234076483511103]:53.7561727466306)[&rate=0.008371833263437444]:197.13418545367725)[&rate=0.005191856876610194]:161.92276972000116)[&rate=0.008774665000289866]:35.13983773597715,(((24[&rate=0.0038487580536331416]:11.415764921121893,25[&rate=0.002850680855776422]:11.415764921121893)[&rate=0.003346330055611457]:222.5370428175181,41[&rate=0.0034116386123095727]:233.95280773864002)[&rate=0.0038825813336477266]:113.00750617444763,38[&rate=0.001920425744011276]:346.96031391308765)[&rate=0.00414684353711031]:100.99265174319851)[&rate=0.0030246214743539536]:7.28484345259443)[&rate=1.0]:0.0;
tree STATE_11970000 = (((((((1[&rate=0.004684187701986858]:3.2115244794708904,2[&rate=0.004455555895316813]:3.2115244794708904)[&rate=0.0030939238933950382]:8.801731794273485,(21[&rate=0.0031135849608320922]:0.2043088842913793,22[&rate=0.0024424920454832293]:0.2043088842913793)[&rate=0.001347731766916575]:11.808947389452996)[&rate=0.003194086628665247]:99.87767315456153,(((32[&rate=0.0032873577724083507]:23.95313834581399,34[&rate=0.002620004196530164]:23.95313834581399)[&rate=0.0035471728636909438]:22.317950385197342,35[&rate=0.0031695364446455592]:46.27108873101133)[&rate=0.0022940942531688197]:2.938313868136788,33[&rate=0.004028480388872409]:49.20940259914812)[&rate=0.0035085298455005453]:62.68152682915779)[&rate=0.0051870450925893445]:69.49248113612141,13[&rate=0.0028788877778447466]:181.38341056442732)[&rate=0.00547925828476761]:125.8819639812038,(((((4[&rate=0.0036019203964471947]:30.029161494929795,((5[&rate=8.024225118229994E-4]:22.006483178423824,37[&rate=0.004853685302334934]:22.006483178423824)[&rate=0.004129851669349629]:4.9508018200377,42[&rate=0.00180382709522914]:26.957284998461525)[&rate=0.002328321760717174]:3.0718764964682705)[&rate=0.003373752340877493]:14.484998409814281,31[&rate=0.0024117824267154077]:44.514159904744076)[&rate=0.003775777888321057]:15.453817953653854,36[&rate=0.0019252774112172848]:59.96797785839793)[&rate=0.0017853583829485458]:95.62040078963163,23[&rate=0.0027483220074845083]:155.58837864802956)[&rate=0.003952042240182086]:67.8660915559501,((26[&rate=0.0027516135358685873]:4.805560661949218,30[&rate=0.006063801495503152]:4.805560661949218)[&rate=0.0018642659757284923]:81.31914704787985,27[&rate=0.002120970832592181]:86.12470770982907)[&rate=0.0025421990967854267]:137.3297624941506)[&rate=0.00915398939088976]:83.81090434165145)[&rate=0.0032849848958722296]:127.89382730941867,(((24[&rate=0.0038999391485648096]:17.643571171337303,25[&rate=0.002888589439653669]:17.643571171337303)[&rate=0.0036719163580855936]:146.36577895836865,41[&rate=0.006192994249051247]:164.00935012970595)[&rate=0.00410078978321981]:139.9215517676287,38[&rate=0.002460194893705765]:303.93090189733465)[&rate=0.003597819281140396]:131.22829995771514)[&rate=0.004496672729503628]:44.19745440687785,(((3[&rate=0.0018550201069683014]:45.24100064278934,28[&rate=0.0013552950202918813]:45.24100064278934)[&rate=0.002484315019510789]:0.21553402529445265,(6[&rate=0.005512875875670249]:26.493777517149955,(20[&rate=0.0020400127868386462]:14.9131788900574,((29[&rate=0.0019944344087805366]:6.345601345969532,39[&rate=0.0014719644770079556]:6.345601345969532)[&rate=0.0025531153203492848]:3.811417120739554,40[&rate=0.0029520008911686274]:10.157018466709086)[&rate=0.006233726245314044]:4.756160423348314)[&rate=0.0014919190142232254]:11.580598627092554)[&rate=0.002604978256468906]:18.962757150933836)[&rate=0.0027215182938464012]:321.65364557165555,((((7[&rate=0.001279689328537281]:42.0032790672262,19[&rate=0.0012377559302344798]:42.0032790672262)[&rate=0.0033883392328835043]:133.6978042068438,((9[&rate=0.0014983149786724197]:23.662884417990643,15[&rate=0.0018794073587606638]:23.662884417990643)[&rate=0.003162163503234954]:63.64889976366224,(11[&rate=0.0031031423363897625]:18.628963405791723,17[&rate=0.0016898756371375653]:18.628963405791723)[&rate=0.0023829493832304943]:68.68282077586116)[&rate=0.0035425371518318775]:88.38929909241713)[&rate=0.002717240418728253]:5.337945210278065,((8[&rate=0.001866202603226837]:21.887437239119475,18[&rate=0.001922074898613146]:21.887437239119475)[&rate=0.0021870453238790554]:122.42431277904952,(10[&rate=0.0028583211475877806]:44.71093747606019,16[&rate=0.0024510193537516573]:44.71093747606019)[&rate=0.003885838738485607]:99.6008125421088)[&rate=0.002329949686627155]:36.72727846617909)[&rate=0.0024125116146343686]:35.69076729291743,(12[&rate=0.0018806615915741346]:46.158544201589756,14[&rate=0.0027327928240346686]:46.158544201589756)[&rate=0.0032339445326229066]:170.57125157567575)[&rate=0.0029720850103013246]:150.38038446247384)[&rate=0.0019264156398036997]:112.24647602218829)[&rate=1.0]:0.0;
tree STATE_11971000 = (((((((1[&rate=0.0028183791256299997]:3.8190328723911406,2[&rate=0.0011036195149326858]:3.8190328723911406)[&rate=0.002461685660755527]:6.221207548798612,(21[&rate=0.0029720972282420133]:1.334331538382502,22[&rate=0.003210691602860123]:1.334331538382502)[&rate=0.0013702295042171415]:8.70590888280725)[&rate=0.0030489407333825673]:118.17095907236823,(((32[&rate=0.003137973443660089]:22.626898388146724,34[&rate=0.0018034417507035807]:22.626898388146724)[&rate=0.003395287455326309]:23.705229850467017,35[&rate=0.002845151316721228]:46.33212823861374)[&rate=0.003056324299485868]:0.44170319742384123,33[&rate=0.004982379378304012]:46.77383143603758)[&rate=0.0033216829801462995]:81.4373680575204)[&rate=0.005911488054708882]:44.191810918486965,13[&rate=0.00292547904234585]:172.40301041204495)[&rate=0.0046929879152089425]:198.80643659572522,(((((4[&rate=0.0035589969292982287]:35.153314400634386,((5[&rate=7.65958775107692E-4]:15.287063820030495,37[&rate=0.004633123815450526]:15.287063820030495)[&rate=0.003942182677504433]:7.122380823377144,42[&rate=0.0017218574653230499]:22.40944464340764)[&rate=0.002003956321224869]:12.743869757226747)[&rate=0.005280577259542674]:11.212401635923051,31[&rate=0.0026929359457287055]:46.36571603655744)[&rate=0.003604198740446951]:6.559829780878836,36[&rate=0.0018377888280896976]:52.92554581743627)[&rate=0.0016493243218674513]:118.715336165291,23[&rate=0.002564976480871898]:171.64088198272728)[&rate=0.00397314747353881]:75.12700646355205,((26[&rate=0.00262657453205718]:5.9098246234353145,30[&rate=0.00282901244972112]:5.9098246234353145)[&rate=0.004087466568307703]:95.34239580447462,27[&rate=0.0010116491057949905]:101.25222042790993)[&rate=0.0022650467872968533]:145.5156680183694)[&rate=0.005965666593889585]:124.44155856149084)[&rate=0.0054366260318506445]:63.268941819265876,(((24[&rate=0.003722717856525043]:12.619296145695452,25[&rate=0.0027573259672836305]:12.619296145695452)[&rate=0.002371885460961887]:207.16900030704892,41[&rate=0.005696299991637937]:219.78829645274436)[&rate=0.004231805850637881]:100.231140586111,38[&rate=0.0023483985550503145]:320.01943703885536)[&rate=0.0032994391393800964]:114.45895178818068)[&rate=0.006660723433334362]:34.33524571318429,(((3[&rate=0.0017707241608780734]:47.98738274215815,28[&rate=0.001293707614575544]:47.98738274215815)[&rate=0.0023714226125113743]:2.291892469588923,(6[&rate=0.005262359406464988]:35.46185524898498,(20[&rate=0.0019473103912064622]:16.071715826809434,((29[&rate=0.0012265481092021125]:9.08224006344472,39[&rate=0.0014050753701464014]:9.08224006344472)[&rate=0.00234974284513455]:5.6879663373886515,40[&rate=0.00246320597885198]:14.770206400833372)[&rate=0.005950452846057983]:1.3015094259760627)[&rate=0.0014241231321447051]:19.390139422175547)[&rate=0.0024866026627776623]:14.817419962762088)[&rate=0.0014952697064905794]:358.86604958757493,(((7[&rate=0.0014634539867267593]:38.073168934851225,19[&rate=0.0014154989109041775]:38.073168934851225)[&rate=0.002347987440441457]:191.7362867904529,(((8[&rate=0.001917486329361383]:24.501495883533654,18[&rate=0.001834731844274254]:24.501495883533654)[&rate=0.0018830264509277976]:130.11644323784373,(10[&rate=0.0012827993295710502]:55.0594113832772,16[&rate=0.0020461286115613948]:55.0594113832772)[&rate=0.004002609726539449]:99.5585277381002)[&rate=0.0018338656949614736]:41.336769733297075,((9[&rate=0.001430228450572597]:26.55311633490473,15[&rate=9.476838979632409E-4]:26.55311633490473)[&rate=0.0031452847472363925]:91.38783256127793,(11[&rate=0.002962129138040401]:20.73616192357706,17[&rate=0.001662655133879319]:20.73616192357706)[&rate=0.0011203489663297323]:97.2047869726056)[&rate=0.00398804409056532]:78.0137599584918)[&rate=0.002559830257435315]:33.85474687062967)[&rate=0.0029961001001137487]:110.1475645338652,(12[&rate=0.0018346063258892285]:49.66392134034262,14[&rate=0.0030302308148245807]:49.66392134034262)[&rate=0.0032407249652692135]:290.29309891882673)[&rate=0.005355422008297367]:69.18830454015267)[&rate=0.0034356327491078327]:59.66830974089834)[&rate=1.0]:0.0;
tree STATE_11972000 = (((((((1[&rate=0.0030128843742958295]:6.738100399763533,2[&rate=0.001179783784754937]:6.738100399763533)[&rate=0.0025781141963341085]:3.7454824614189084,(21[&rate=9.206257811052729E-4]:4.236998078456195,22[&rate=0.0012386604789904087]:4.236998078456195)[&rate=0.0017520748247286545]:6.246584782726246)[&rate=0.002305605088835999]:125.16484873377149,(((32[&rate=0.00335453490603139]:21.969023392109087,34[&rate=0.001927902964446958]:21.969023392109087)[&rate=0.0036460262603249453]:22.71709512955725,33[&rate=0.0053262291228306025]:44.68611852166634)[&rate=0.0015996517601913687]:11.137030979101723,35[&rate=0.001514149749785294]:55.82314950076806)[&rate=0.005283946770958046]:79.82528209418587)[&rate=0.004218929537162563]:43.250778642859245,13[&rate=0.0031273755948081033]:178.89921023781318)[&rate=0.005048023754795975]:164.9167260879292,(((((4[&rate=0.002760636297880137]:31.58227111348342,((5[&rate=0.0022523362321348376]:15.561505501739983,37[&rate=0.004952870329036867]:15.561505501739983)[&rate=0.005715395856470112]:7.922711930718581,42[&rate=0.0017053792530969246]:23.484217432458564)[&rate=0.0033932949297137143]:8.098053681024854)[&rate=0.0024845413608805714]:15.294107540129009,31[&rate=0.002878783963794144]:46.87637865361243)[&rate=0.0024825987197431205]:11.102054421579112,36[&rate=0.0026220875512970427]:57.97843307519154)[&rate=0.003523908885177877]:69.96230714165031,23[&rate=0.0027419936119613326]:127.94074021684186)[&rate=0.004910717771657527]:89.61305484229756,((26[&rate=0.005748657241964161]:5.028343030759954,30[&rate=0.005762152579986629]:5.028343030759954)[&rate=0.00346616957615159]:114.8659823855548,27[&rate=0.0018290344396785444]:119.89432541631476)[&rate=0.0031763318644509337]:97.65946964282466)[&rate=0.004989250453076601]:126.26214126660295)[&rate=0.007893336076965515]:63.025364788866284,(((24[&rate=0.0022174659955228574]:21.989080153163087,25[&rate=0.0016424227690042309]:21.989080153163087)[&rate=0.0026916449393969127]:182.93101972047683,41[&rate=0.0060894196522302746]:204.9200998736399)[&rate=0.005287601948571803]:85.85190678144232,38[&rate=0.0026448020314015093]:290.77200665508224)[&rate=0.003134673406746998]:116.06929445952642)[&rate=0.005149703448636406]:61.426150155079426,(((3[&rate=7.682883571433573E-4]:38.887838906095595,28[&rate=0.0013366756463075993]:38.887838906095595)[&rate=0.001616766363899644]:7.704315082664706,(6[&rate=0.005625531456530328]:26.54645176390161,((20[&rate=0.002081700434226919]:11.841142000480598,(29[&rate=0.001573265198903791]:4.049907806150679,39[&rate=0.0018022580322060587]:4.049907806150679)[&rate=0.0011478083528668316]:7.7912341943299195)[&rate=0.004886736028720295]:0.9414455632342467,40[&rate=0.0026842783826106424]:12.782587563714845)[&rate=0.0015224063692818497]:13.763864200186767)[&rate=0.001822860474526598]:20.04570222485869)[&rate=0.001521304517378517]:355.90497677977595,(((7[&rate=0.0015644515704136708]:36.96619503889399,19[&rate=0.0015131869632839124]:36.96619503889399)[&rate=0.0024147335309873267]:199.10870483711736,((8[&rate=0.0012607901348771417]:18.540965473902002,18[&rate=0.001639076479434576]:18.540965473902002)[&rate=0.0020020725862675568]:161.01453603699318,(((9[&rate=0.001528933035110685]:20.48131601920282,15[&rate=8.01325761043466E-4]:20.48131601920282)[&rate=0.003554751037600501]:42.37829146283018,(11[&rate=0.0017301975251835585]:23.297954926837903,17[&rate=0.001777400218558076]:23.297954926837903)[&rate=0.003991329676457885]:39.561652555195096)[&rate=0.002672785801573768]:95.94095489198477,(10[&rate=0.001165807814853854]:63.18808293411277,16[&rate=0.001859521337948718]:63.18808293411277)[&rate=0.006785834421704076]:95.612479439905)[&rate=0.0016972050413752396]:20.754939136877397)[&rate=0.002736492232047679]:56.51939836511619)[&rate=0.0015325853444793035]:17.514978821188095,(12[&rate=0.003367390553530719]:48.21994738091974,14[&rate=0.001703906392727861]:48.21994738091974)[&rate=0.0036854957599027596]:205.36993131627972)[&rate=0.0060300055678191074]:148.90725207133679)[&rate=0.0011102055624845415]:65.77032050115184)[&rate=1.0]:0.0;
tree STATE_11973000 = (((((((1[&rate=0.003513680764333782]:8.998818907342754,2[&rate=0.0035655466316880467]:8.998818907342754)[&rate=0.003006643845064879]:3.7806319738653045,(21[&rate=0.0019978727803550687]:3.549106503117853,22[&rate=0.0014445484652779502]:3.549106503117853)[&rate=0.00204330164868412]:9.230344378090205)[&rate=0.0022736511919343397]:118.27632619213999,((32[&rate=0.00268967502963829]:30.232795058870664,34[&rate=0.001930834855092623]:30.232795058870664)[&rate=0.005921990678804124]:18.895957843584846,(33[&rate=0.00621154564645404]:34.67083271707534,35[&rate=0.0017536236480405574]:34.67083271707534)[&rate=0.0018655430881135834]:14.457920185380168)[&rate=0.004825919328330896]:81.92702417089254)[&rate=0.006322382808086927]:52.45983470238127,13[&rate=0.0035069792757368603]:183.51561177572933)[&rate=0.005958012062535162]:105.38835981573823,(((((4[&rate=0.003135377873468773]:29.048104113154498,((5[&rate=0.0011411800494129862]:12.572932185523374,37[&rate=0.005776127803567252]:12.572932185523374)[&rate=0.003885464661854942]:6.74749834854849,42[&rate=0.004128969364651911]:19.320430534071864)[&rate=0.003957322499299806]:9.727673579082634)[&rate=0.002112112462079469]:4.618215331182153,31[&rate=0.0033572904172840356]:33.66631944433665)[&rate=0.0019019500999945874]:6.374027825929964,36[&rate=0.0025992206967041546]:40.040347270266615)[&rate=0.002841621832297152]:70.11024251850736,23[&rate=0.003197763011495191]:110.15058978877397)[&rate=0.005448212922746037]:53.12231819953908,((26[&rate=0.003427909293754473]:4.239983965413558,30[&rate=8.741490478084923E-4]:4.239983965413558)[&rate=0.006612957339992736]:47.71111489810736,27[&rate=0.002308518297231235]:51.95109886352092)[&rate=0.0035273317033871605]:111.32180912479214)[&rate=0.005675695336898665]:125.6310636031545)[&rate=0.009810169845853561]:58.36170498102945,(((24[&rate=9.657141024075998E-4]:12.652990452520632,25[&rate=0.002562749351644536]:12.652990452520632)[&rate=0.004605270971802709]:110.07135094586914,41[&rate=0.007101592374547288]:122.72434139838977)[&rate=0.00616649793018179]:97.25148817733047,38[&rate=0.003084416415858685]:219.97582957572024)[&rate=0.0036677856118459804]:127.28984699677676)[&rate=0.006925240434691409]:82.21572506307848,(((3[&rate=0.0012168474011087622]:18.422323838904163,28[&rate=0.002117083086691396]:18.422323838904163)[&rate=8.08907866483577E-4]:21.522667326976404,(6[&rate=0.006560597491395937]:31.380046690178865,(20[&rate=0.0017634504334669244]:12.270055017472924,((29[&rate=0.0025288930884459705]:8.681627822386652,39[&rate=0.0021018262214990003]:8.681627822386652)[&rate=0.003168592498662387]:2.222141452146886,40[&rate=0.0034476070416186748]:10.903769274533538)[&rate=0.0028911396379519973]:1.366285742939386)[&rate=0.003827878132277039]:19.10999167270594)[&rate=0.002125853165848365]:8.5649444757017)[&rate=0.001774173103011487]:347.16720510281414,(((7[&rate=0.0015377780082652783]:41.83244291541969,19[&rate=0.0014873874516286377]:41.83244291541969)[&rate=0.0027698143565510636]:140.087633644935,(((8[&rate=0.0021427744638757985]:17.987421709360476,18[&rate=9.620549838608676E-4]:17.987421709360476)[&rate=0.0023023587327562866]:99.26145804444711,((9[&rate=0.0017830696196699171]:19.869842750025306,15[&rate=9.345207325414335E-4]:19.869842750025306)[&rate=0.00414561556006149]:42.5966021087553,(11[&rate=0.0020177879425350835]:22.55117939747477,17[&rate=0.0020728365854857937]:22.55117939747477)[&rate=0.004654761539428715]:39.915265461305836)[&rate=0.0036356558464016838]:54.78243489502698)[&rate=0.0021761714432221545]:43.22683789192237,(10[&rate=0.0024259100744879586]:50.873521277806255,16[&rate=0.0021686077340833153]:50.873521277806255)[&rate=0.004013178587046079]:109.60219636792371)[&rate=0.002380002889692738]:21.44435891462473)[&rate=0.002025315101349221]:100.88862503138057,(12[&rate=0.00321218584290241]:59.54302647831514,14[&rate=0.0018221589684580609]:59.54302647831514)[&rate=0.004390222548281199]:223.26567511342012)[&rate=0.007032302584569383]:104.30349467695942)[&rate=0.002491894162948561]:42.369205366880806)[&rate=1.0]:0.0;
tree STATE_11974000 = (((((((1[&rate=0.0026957515291999726]:4.35627352720802,2[&rate=0.004226864088575273]:4.35627352720802)[&rate=0.005006659399800285]:5.418823193316016,(21[&rate=0.0019361838656580354]:4.73571289435326,22[&rate=0.0013999447107613965]:4.73571289435326)[&rate=0.0022264413428717857]:5.039383826170776)[&rate=0.002113834577381196]:120.45634255304341,((32[&rate=0.0026066251302164613]:23.967983846625717,34[&rate=0.001871215890441281]:23.967983846625717)[&rate=0.006765873454591832]:21.922730634050343,(33[&rate=0.004410180241289149]:44.75279764987337,35[&rate=0.0016316210151826225]:44.75279764987337)[&rate=0.006301544715881417]:1.1379168308026877)[&rate=0.004520073037275776]:84.3407247928914)[&rate=0.0061271647053302795]:39.92695602886823,13[&rate=0.003398693228941255]:170.15839530243568)[&rate=0.0057386747630788415]:153.62797792759898,(((((4[&rate=0.004248783902722597]:26.821221546099505,((5[&rate=0.0030756381970041646]:8.224497102809469,37[&rate=0.005597776579777068]:8.224497102809469)[&rate=0.003765492008720888]:9.141351510009319,42[&rate=0.004001477944063355]:17.365848612818787)[&rate=0.003207510192710294]:9.455372933280717)[&rate=0.0020468961346010975]:7.077123783378095,31[&rate=0.0032536263580899387]:33.8983453294776)[&rate=0.0036186329854333353]:15.545864961706137,36[&rate=0.002275457001451993]:49.44421029118374)[&rate=0.0025677834235657846]:83.63169754610524,23[&rate=0.0030990247276679313]:133.07590783728898)[&rate=0.004638602997123313]:100.86820687911518,((26[&rate=0.0033780615165088616]:5.003596979949836,30[&rate=0.0011009552986350724]:5.003596979949836)[&rate=0.005533570816833436]:47.63341122467387,27[&rate=0.0019178010062752525]:52.637008204623704)[&rate=0.001896683155505672]:181.30710651178046)[&rate=0.005702067655807169]:89.8422585136305)[&rate=0.009589447637202814]:42.89562200502496,(((24[&rate=0.0023758738963894047]:12.74019396504834,25[&rate=0.0035858706755825804]:12.74019396504834)[&rate=0.004463072644196599]:143.97806952127073,41[&rate=0.005376107308257147]:156.71826348631907)[&rate=0.006506129495091859]:60.23893672048848,38[&rate=0.0031324947291829913]:216.95720020680756)[&rate=0.0020674197242312744]:149.72479502825206)[&rate=0.006826861220639537]:76.69990562247608,(((3[&rate=0.0011792744403755146]:22.633858011226152,28[&rate=0.0019163780489933411]:22.633858011226152)[&rate=0.0016418519280042487]:22.963407004430238,(6[&rate=0.005535562876510829]:37.533686463585724,((20[&rate=0.0026478923416893476]:9.499948331387662,(29[&rate=0.0058692913648554935]:4.965862182325864,39[&rate=8.937833490951784E-4]:4.965862182325864)[&rate=0.004455747019951165]:4.534086149061798)[&rate=0.004323956079382896]:3.545467482504014,40[&rate=0.0036296629351397856]:13.045415813891676)[&rate=0.00279991523656414]:24.488270649694048)[&rate=0.004609141748861797]:8.063578552070666)[&rate=0.0017699862201034252]:316.0870179829949,(((7[&rate=0.0012759222604564226]:39.901479081684016,19[&rate=0.001234112303112834]:39.901479081684016)[&rate=0.0027490025204880563]:199.2080631475493,(((8[&rate=0.0014959798580148416]:25.140925385028076,18[&rate=9.019275972411581E-4]:25.140925385028076)[&rate=0.004427738076530628]:91.18242263495583,(10[&rate=0.00264102896214413]:63.127034392809485,16[&rate=0.0023609101975689164]:63.127034392809485)[&rate=0.004589037090389158]:53.196313627174426)[&rate=0.002004112209482475]:59.49044455033973,((9[&rate=0.0017280132463371066]:20.006784296585174,15[&rate=9.056652566977154E-4]:20.006784296585174)[&rate=0.004942220217470097]:66.29189298169979,(11[&rate=0.0019554841014258278]:22.706600525980445,17[&rate=0.0020088329909825455]:22.706600525980445)[&rate=0.0024923872787601473]:63.59207675230452)[&rate=0.0027631668987993393]:89.51511529203867)[&rate=0.0018463168700897591]:63.29574965890967)[&rate=0.00355244656659313]:2.354572735435994,(12[&rate=0.003346908004695384]:43.613879250168516,14[&rate=0.0017658956216249026]:43.613879250168516)[&rate=0.004380697986154894]:197.8502357145008)[&rate=0.006840147274589059]:120.22016803398196)[&rate=7.832329775115702E-4]:81.69761785888443)[&rate=1.0]:0.0;
tree STATE_11975000 = (((((((1[&rate=0.0025229142160807824]:3.65612370200655,2[&rate=0.003955859944425059]:3.65612370200655)[&rate=0.0026148938810616872]:5.159317598047721,(21[&rate=0.0018120460086214125]:3.7597857275656303,22[&rate=0.0013101876688582266]:3.7597857275656303)[&rate=0.004945088356722795]:5.055655572488641)[&rate=0.0019292907327223667]:159.4269771093317,(((32[&rate=0.003787941608080213]:13.920422724435,34[&rate=0.002719246603000266]:13.920422724435)[&rate=0.003613184818537512]:25.51196572708089,35[&rate=0.0014042477165034084]:39.43238845151589)[&rate=0.0020494675980620614]:6.819650209127445,33[&rate=0.004008131520213674]:46.252038660643336)[&rate=0.004082147432329561]:121.99037974874261)[&rate=0.003551464557749176]:22.573116987934526,13[&rate=0.00301286810425408]:190.81553539732047)[&rate=0.00631241260353877]:137.0285061934728,(((((4[&rate=0.003976374377324731]:27.52589359883481,((5[&rate=0.00437612786408099]:8.865444943418483,37[&rate=0.005238876786687]:8.865444943418483)[&rate=0.0035240686000581056]:4.23122305997374,42[&rate=0.0037449243666156933]:13.096668003392223)[&rate=0.0030018616234772423]:14.429225595442587)[&rate=0.0012776787329114717]:8.465442875764655,31[&rate=0.0024938941520890137]:35.991336474599464)[&rate=0.0018000931289477737]:20.44217356034791,36[&rate=0.0014549059486571297]:56.433510034947375)[&rate=0.00247271981437751]:79.32729252546608,23[&rate=0.00295352592707199]:135.76080256041345)[&rate=0.0034436255502642886]:91.80830934405148,((26[&rate=0.0016877671340335366]:4.0644729074752926,30[&rate=0.0044934904834853994]:4.0644729074752926)[&rate=0.007308010155115352]:36.16923824457124,27[&rate=0.0024153291819572114]:40.23371115204653)[&rate=0.0016778259967845809]:187.3354007524184)[&rate=0.0049457361888511405]:100.27492968632833)[&rate=0.006131875676124087]:101.76099049962568,(((24[&rate=0.002954857757096036]:9.528404517538123,25[&rate=0.0029834459683475223]:9.528404517538123)[&rate=0.004016898819200373]:179.04842277746602,41[&rate=0.005031419775076248]:188.57682729500414)[&rate=0.0026533803531112315]:106.39414918835467,38[&rate=0.0028607348389096164]:294.9709764833588)[&rate=0.0019331343373720762]:134.63405560706013)[&rate=0.003888784575227902]:44.85298413468752,(((3[&rate=0.0012400409314623773]:29.974472663939256,28[&rate=0.0017935100360463847]:29.974472663939256)[&rate=0.0015365850762707356]:3.263959420943383,(6[&rate=0.005180651896805703]:20.61507290197384,((20[&rate=0.0024781235057913333]:6.2932743216247875,(29[&rate=0.012966688251009087]:1.2782347058127292,39[&rate=0.004076440546368728]:1.2782347058127292)[&rate=0.0012541826130183869]:5.015039615812058)[&rate=0.004046726911673599]:0.14920739345618905,40[&rate=0.0033969481678196496]:6.442481715080977)[&rate=0.0026203994976255747]:14.172591186892863)[&rate=0.004163612513920214]:12.6233591829088)[&rate=0.0016565040757868096]:337.67473323923605,((((7[&rate=0.0011941168814276599]:36.893845336757266,19[&rate=0.0011549875571872632]:36.893845336757266)[&rate=0.0027698387546090434]:121.6881163123177,(10[&rate=0.002048238239744104]:53.460781568289974,16[&rate=0.0023451672300494482]:53.460781568289974)[&rate=0.004735687593403912]:105.121180080785)[&rate=0.002817316634024568]:23.00309272204572,((8[&rate=0.0014000655509769288]:22.67275284298957,18[&rate=0.002124748403641043]:22.67275284298957)[&rate=0.0029948204072328074]:145.19548330222668,((9[&rate=0.001953305655474081]:22.940139464969945,15[&rate=0.004314163724413666]:22.940139464969945)[&rate=0.0038503479862772743]:60.66896264110059,(11[&rate=0.0047042004815427]:20.477414166172174,17[&rate=0.0018800372567109745]:20.477414166172174)[&rate=0.002750690858273837]:63.13168793989836)[&rate=0.0028011663217739754]:84.25913403914572)[&rate=0.004379433869234235]:13.716818225904433)[&rate=0.002664430074483693]:134.53999983183945,(12[&rate=0.0031323219858951285]:51.15484047790479,14[&rate=0.0016526757449151959]:51.15484047790479)[&rate=0.004099830827841955]:264.9702137250554)[&rate=0.005176722282219725]:54.78811112115852)[&rate=0.002872609252676642]:103.5448509009878)[&rate=1.0]:0.0;
tree STATE_11976000 = (((((((1[&rate=0.004886375192736896]:3.2670650595230932,2[&rate=0.004469613709947019]:3.2670650595230932)[&rate=0.0016059683030375533]:7.634086759787083,(21[&rate=0.002047379279593318]:5.734165808030264,22[&rate=0.0014803438063031235]:5.734165808030264)[&rate=0.005587314775199898]:5.166986011279912)[&rate=0.0021798507607940364]:147.20133707438225,((32[&rate=0.005596509437195437]:12.43911049066342,34[&rate=0.002334948053182587]:12.43911049066342)[&rate=0.0033314686008515592]:28.721672460570904,(33[&rate=0.006928586866520822]:31.74250169493505,35[&rate=0.001571138009134151]:31.74250169493505)[&rate=0.004308065186361771]:9.418281256299274)[&rate=0.004844839021123018]:116.9417059424581)[&rate=0.005598911778570801]:16.256081472895204,13[&rate=0.003536038603045609]:174.35857036658763)[&rate=0.0068109747244890035]:148.0168742474383,(((((4[&rate=0.00598671062581601]:25.983514410402915,(5[&rate=0.00265956059672545]:13.60324241657906,(37[&rate=0.005854324765480158]:9.418818073121876,42[&rate=0.0060398071239609495]:9.418818073121876)[&rate=0.014393643870455263]:4.184424343457184)[&rate=0.003775765872014352]:12.380271993823854)[&rate=0.002002182574142083]:8.578238773024975,31[&rate=0.002817780116063692]:34.56175318342789)[&rate=0.0012603483679204661]:17.98738535842452,36[&rate=0.0025946293944122453]:52.54913854185241)[&rate=0.003081040391565887]:48.7376313792606,23[&rate=0.0047757408817627345]:101.286769921113)[&rate=0.0042042209231277815]:86.87243031264441,((26[&rate=0.002151455372511365]:11.746019584901253,30[&rate=0.0023844833622045777]:11.746019584901253)[&rate=0.008257112951576695]:44.54566976961508,27[&rate=0.0027290117894404097]:56.291689354516336)[&rate=0.0018957279032849625]:131.86751087924108)[&rate=0.005588046742307752]:134.2162443802685)[&rate=0.005849594140701307]:90.95848766649829,(((24[&rate=0.0016483731049036223]:22.2867645176074,25[&rate=0.003370910798246251]:22.2867645176074)[&rate=0.006076815920771992]:139.7644848094251,41[&rate=0.005684858190915503]:162.0512493270325)[&rate=0.002997979041367119]:173.49513113701477,38[&rate=0.0022984596875435734]:335.5463804640473)[&rate=0.003790310905769852]:77.78755181647693)[&rate=0.002961423054519876]:34.21518071347799,(((3[&rate=0.003299288415066976]:19.349942569807467,28[&rate=0.0039000419506724513]:19.349942569807467)[&rate=0.002325216480893678]:9.121878203137836,(6[&rate=0.005853471323487718]:23.89985569743345,((20[&rate=0.00781887315145093]:3.8792326404961046,40[&rate=0.0038945382845335585]:3.8792326404961046)[&rate=0.004374811835034312]:0.6769252543195834,(29[&rate=0.01465069249000989]:0.9340775809615467,39[&rate=0.004605854304703317]:0.9340775809615467)[&rate=0.0014841726865779548]:3.6220803138541413)[&rate=0.002960714910200843]:19.34369780261776)[&rate=0.004859200226038729]:4.571965075511855)[&rate=0.0017721696715716486]:293.2971586733952,(((7[&rate=0.0013491987227783307]:41.22379146121515,19[&rate=0.001304987611529988]:41.22379146121515)[&rate=0.00312956207900896]:123.37081304609376,((8[&rate=0.0015818942706224914]:19.886085961154006,18[&rate=0.0024006928274813598]:19.886085961154006)[&rate=0.0029348044969695277]:134.68100169897608,(((9[&rate=6.695701815167019E-4]:20.110498721826172,15[&rate=0.00267948885561027]:20.110498721826172)[&rate=0.004384856955127339]:30.74931505265177,(11[&rate=0.0033412240511903305]:18.043577875199265,17[&rate=0.0014656436478276776]:18.043577875199265)[&rate=0.009032955745516503]:32.81623589927868)[&rate=0.0031998408287207264]:79.30056480071065,(10[&rate=0.0019994253060531767]:53.85146287722674,16[&rate=0.002289277983245404]:53.85146287722674)[&rate=0.006842522009404113]:76.30891569796185)[&rate=0.002200050238835015]:24.406709084941497)[&rate=0.004581450462930715]:10.027516847178816)[&rate=0.003988792512769943]:64.34861475913229,(12[&rate=0.003220898187362667]:48.72057409004238,14[&rate=0.0016994103208627857]:48.72057409004238)[&rate=0.0047428371027963285]:180.2226451763988)[&rate=0.005004976729564003]:92.8257601798993)[&rate=0.004607989512332204]:125.7801335476617)[&rate=1.0]:0.0;
tree STATE_11977000 = (((((((1[&rate=0.00436697097244713]:3.8910808216178094,2[&rate=0.003994509746129283]:3.8910808216178094)[&rate=0.0019112400362263655]:9.48369630883574,(21[&rate=0.003074902698260404]:1.371372985808476,22[&rate=0.0011446410260257628]:1.371372985808476)[&rate=0.002566490339162601]:12.003404144645073)[&rate=0.002404282323068918]:112.5714726095773,((32[&rate=0.0070499468340763285]:10.82750478960674,34[&rate=0.002941344032678538]:10.82750478960674)[&rate=0.002117437774123936]:36.99234274852236,(33[&rate=0.004313211609923201]:40.35321278837291,35[&rate=0.0014041316537226414]:40.35321278837291)[&rate=0.0036821848176668746]:7.466634749756196)[&rate=0.0034381180868936507]:78.12640220190175)[&rate=0.003960875847839217]:39.10610595199961,13[&rate=0.005599558003819519]:165.05235569203046)[&rate=0.006086992452451862]:125.59939750396296,(((((4[&rate=0.005639816123814557]:21.810336810791586,((5[&rate=0.0023768588100759303]:11.955924940105133,37[&rate=0.005232030964543302]:11.955924940105133)[&rate=0.0012939655959034678]:2.713522189749259,42[&rate=0.0030922809425761857]:14.669447129854392)[&rate=0.003852243030147612]:7.140889680937194)[&rate=0.0036874428787709297]:28.05684194790521,31[&rate=0.001971817663561579]:49.867178758696795)[&rate=0.004018159486118055]:4.972261171057468,36[&rate=0.0023039100832708066]:54.83943992975426)[&rate=0.002811977415451391]:41.53411156230311,23[&rate=0.004328147574332856]:96.37355149205737)[&rate=0.0036067515341241395]:107.31605248290427,((26[&rate=0.0011879642031823923]:12.777275312884589,30[&rate=0.0013166347364561937]:12.777275312884589)[&rate=0.012697707956754822]:31.78788694369147,27[&rate=0.003048141438042864]:44.56516225657606)[&rate=0.0015610343335934905]:159.12444171838558)[&rate=0.007727552565711322]:86.96214922103178)[&rate=0.005148456131093494]:134.19802678512758,(((24[&rate=0.00147315693471482]:15.604215687388486,25[&rate=0.0034894899675954015]:15.604215687388486)[&rate=0.004492160701918404]:121.85261472042578,41[&rate=0.006824768453062821]:137.45683040781427)[&rate=0.0027600952359834435]:111.28056744939954,38[&rate=0.002108837152313084]:248.7373978572138)[&rate=0.0032116903509064984]:176.1123821239072)[&rate=0.0012678126000320897]:2.715990130960563,(((3[&rate=0.001962228865793579]:20.337981767581212,28[&rate=0.0023951932702090304]:20.337981767581212)[&rate=0.0017613192644909288]:25.225547540002744,(6[&rate=0.005231268240400551]:27.081621305008152,((20[&rate=0.006987754878672094]:7.528814799622711,40[&rate=0.004552806047594196]:7.528814799622711)[&rate=0.0014138609065132766]:3.9060887533959,(29[&rate=0.013093376237215066]:2.7446318134134464,39[&rate=8.108464645859957E-4]:2.7446318134134464)[&rate=0.0020473308845367962]:8.690271739605164)[&rate=0.002646001496299227]:15.646717751989542)[&rate=0.002634461201851481]:18.481908002575803)[&rate=0.0016955242282675359]:308.03432390399155,(((7[&rate=0.001426481760905326]:41.9299999911164,19[&rate=0.0013797382066377544]:41.9299999911164)[&rate=0.0026662883053703242]:134.7088551909299,(((8[&rate=0.0011041721872531549]:19.00156656813323,18[&rate=0.0016756987489491238]:19.00156656813323)[&rate=0.002533920339050961]:102.31980001548176,((9[&rate=0.0032125497443392928]:24.65020197130967,15[&rate=0.0023946687662612467]:24.65020197130967)[&rate=0.0010974778727557413]:59.821975696186755,(11[&rate=0.002986063875466258]:19.368717389847127,17[&rate=0.0023302598214740467]:19.368717389847127)[&rate=0.004451462557401232]:65.1034602776493)[&rate=0.005744589701966357]:36.849188916118564)[&rate=0.002743082059586355]:26.728256671391293,(10[&rate=0.0015208175080702502]:59.64710960448449,16[&rate=0.0016774991882531165]:59.64710960448449)[&rate=0.006451568176102871]:88.4025136505218)[&rate=0.0070253428924475685]:28.589231927040032)[&rate=0.004381427238451909]:71.47114294635082,(12[&rate=0.0028785282209461472]:43.06880418772658,14[&rate=0.0036497301509201938]:43.06880418772658)[&rate=0.0046852737992850065]:205.04119394067055)[&rate=0.004323344163425958]:105.48785508317837)[&rate=0.0028958216895348166]:73.96791690050605)[&rate=1.0]:0.0;
tree STATE_11978000 = (((((((1[&rate=0.0010453475057134714]:4.440790585963057,2[&rate=0.0044993350836003525]:4.440790585963057)[&rate=0.0027204136477195977]:5.101830328831099,(21[&rate=0.0034635082822510785]:0.9990108027607896,22[&rate=0.0012893005284646865]:0.9990108027607896)[&rate=0.002403489797329745]:8.543610112033367)[&rate=0.0019442120133772616]:134.21765711454822,13[&rate=0.006218114603528101]:143.76027802934237)[&rate=0.0023802917789342575]:4.87613848109396,(((32[&rate=0.004125844577427165]:13.219932367272117,34[&rate=0.0026609274724567335]:13.219932367272117)[&rate=0.0024404987598759804]:36.70713007506026,33[&rate=0.004858314424012622]:49.92706244233238)[&rate=0.003622046697265593]:4.315792838785455,35[&rate=0.0020166783377306976]:54.24285528111783)[&rate=0.00426761826538436]:94.3935612293185)[&rate=0.007686372934756187]:162.27614408305027,(((((4[&rate=0.004562546402939306]:33.48173352396249,((5[&rate=0.002482275142076831]:11.902750613355408,37[&rate=0.005893253984572716]:11.902750613355408)[&rate=0.004178694886362232]:1.0108108559228395,42[&rate=0.0021358094207996497]:12.913561469278248)[&rate=0.004339088728789149]:20.56817205468424)[&rate=0.004033203438017095]:8.77399264128892,31[&rate=0.002275462719133124]:42.25572616525141)[&rate=0.002842424372018867]:18.999155671842537,36[&rate=0.002190172369155927]:61.25488183709395)[&rate=0.007599728510676789]:28.98105538876038,23[&rate=0.005078429073361204]:90.23593722585433)[&rate=0.003673755819374644]:117.76616914494973,((26[&rate=0.0013380988800287988]:5.1297452780004305,30[&rate=0.003489949232801744]:5.1297452780004305)[&rate=0.006129107200576964]:70.9838983127345,27[&rate=0.00272099851005508]:76.11364359073492)[&rate=0.0021423860552062693]:131.88846278006912)[&rate=0.010176845636478828]:102.91045422268255)[&rate=0.006408225286618516]:57.573776339858625,(((24[&rate=0.0010883567692169447]:23.41595951020427,25[&rate=0.0025780077723442096]:23.41595951020427)[&rate=0.005014168034188577]:165.63269103689706,41[&rate=0.00729524747108665]:189.04865054710132)[&rate=0.0030317177107736983]:131.53599809047967,38[&rate=0.0022986155589707195]:320.584648637581)[&rate=0.008518362586792406]:47.901688295764245)[&rate=0.002625769967100421]:95.72272331551079,(((3[&rate=0.0012895478796384752]:31.525407208376997,28[&rate=0.0026978973135156448]:31.525407208376997)[&rate=0.0019839144385668506]:13.156395757340754,(6[&rate=0.005892394867506319]:38.34876642507997,(20[&rate=0.004178868580896743]:13.425666304027526,((29[&rate=0.01360025919373434]:2.5274378440982574,39[&rate=9.133210775798848E-4]:2.5274378440982574)[&rate=0.0026759329263244765]:10.154071542681704,40[&rate=0.0042771065302439045]:12.681509386779961)[&rate=0.002247740804772474]:0.7441569172475653)[&rate=0.0029804026327290324]:24.923100121052446)[&rate=0.002967403878192442]:6.333036540637778)[&rate=0.0018835421454162647]:328.02974005541216,((((7[&rate=0.0014725986686789534]:44.0445937506469,19[&rate=0.001424343936444919]:44.0445937506469)[&rate=0.005641035808856308]:106.2164363965905,(10[&rate=0.001713018118885319]:57.072460813229306,16[&rate=0.0018895011979630893]:57.072460813229306)[&rate=0.008377745788783454]:93.1885693340081)[&rate=0.0032248337192992745]:21.713340079143364,((8[&rate=0.0018414645165934582]:18.702378268561425,18[&rate=0.0014515294525189318]:18.702378268561425)[&rate=0.0032863821190538146]:122.26368251362865,((9[&rate=0.0016582341579457127]:24.26207334068054,15[&rate=0.002697306522864515]:24.26207334068054)[&rate=0.0016883166817663598]:64.01119824198895,(11[&rate=0.0022769589628255497]:19.063748133760967,17[&rate=0.002624757588592146]:19.063748133760967)[&rate=0.0027634613568026487]:69.20952344890853)[&rate=0.004207329789468553]:52.69278919952059)[&rate=0.00330027476408313]:31.008309444190672)[&rate=0.00422880807388838]:65.76395892404034,(12[&rate=0.003242316038007424]:41.40486425948572,14[&rate=0.0015317596321042426]:41.40486425948572)[&rate=0.0050367397313433575]:196.33346489093537)[&rate=0.0048049285700960355]:134.9732138707088)[&rate=0.005580716609659129]:91.49751722772612)[&rate=1.0]:0.0;
tree STATE_11979000 = ((((((1[&rate=0.0014966550415281624]:4.140063915820688,2[&rate=0.0026377016878429784]:4.140063915820688)[&rate=0.0025145032999855767]:14.840883809158372,(21[&rate=0.0032013524901068208]:0.6747360505782107,22[&rate=0.0026093656040303797]:0.6747360505782107)[&rate=0.0012849249850128267]:18.30621167440085)[&rate=0.0018989219213075427]:163.27688693556757,(13[&rate=0.006228898731087736]:160.4307597047614,((32[&rate=0.002107293542054832]:27.34952137494291,34[&rate=0.0016294334560379119]:27.34952137494291)[&rate=0.0036605124994710434]:37.56792565991324,(33[&rate=0.00441239105133544]:64.39779121461557,35[&rate=0.0018648176752080951]:64.39779121461557)[&rate=0.0017669547091045256]:0.5196558202405868)[&rate=0.003515967598445733]:95.51331266990526)[&rate=0.0026501835620834397]:21.827074955785207)[&rate=0.006704249322065073]:161.22765029622127,(((((4[&rate=0.0054964463024527585]:24.579197215873496,((5[&rate=0.0026602703597188803]:9.689320996978978,37[&rate=0.005447188740683986]:9.689320996978978)[&rate=0.003862406031596896]:5.140358062431451,42[&rate=0.00154253930558189]:14.829679059410429)[&rate=0.004993017889205154]:9.749518156463067)[&rate=0.0020073548428724865]:11.531549763004431,31[&rate=0.002960935832538885]:36.11074697887793)[&rate=0.0014724281106812769]:19.673398127597636,36[&rate=0.0017954586386882188]:55.78414510647556)[&rate=0.007781973886462335]:34.09240270917839,23[&rate=0.004447752440168156]:89.87654781565395)[&rate=0.0035239935596830963]:95.15612901409095,((26[&rate=9.4064052242002E-4]:5.080354541607731,30[&rate=0.001654842552174452]:5.080354541607731)[&rate=0.005665190032675747]:53.76919255611648,27[&rate=0.0025150438936095794]:58.84954709772421)[&rate=0.001980227091631804]:126.18312973202069)[&rate=0.007377991561755746]:158.452808127023)[&rate=0.008054712680668076]:81.48025194326675,(((3[&rate=0.0011919409394076722]:11.46440976983161,28[&rate=0.0019007180446350632]:11.46440976983161)[&rate=0.0018337503220685087]:29.412486362058942,(6[&rate=0.006093461509759722]:32.859524265449465,((20[&rate=0.0042202869914371105]:13.771499145566974,(29[&rate=0.008158264374934965]:7.811577888641889,39[&rate=9.239519630756213E-4]:7.811577888641889)[&rate=0.0025330370234795297]:5.959921256925085)[&rate=0.0020776074535026694]:1.8399184120169245,40[&rate=0.0019806575006705044]:15.611417557583898)[&rate=0.001410494273471113]:17.248106707865567)[&rate=0.001931904278923556]:8.017371866441088)[&rate=0.0025237643608480545]:256.5626788423572,((((7[&rate=0.0013611364635857986]:35.63329911736653,19[&rate=0.0013165341717453238]:35.63329911736653)[&rate=0.006067845359144753]:89.20287379538262,((8[&rate=0.0017020825519170693]:19.197951280894603,18[&rate=0.0013416619937356368]:19.197951280894603)[&rate=0.0030376331519662222]:103.5094451128459,(10[&rate=0.001583358367755181]:52.35011013174329,16[&rate=0.0017898443728329382]:52.35011013174329)[&rate=0.006823932865469492]:70.3572862619972)[&rate=0.002828786140643724]:2.128776519008653)[&rate=0.0016402388964503742]:25.01716651565407,((9[&rate=0.0015327210499030245]:25.331868381180065,15[&rate=0.001808673397135981]:25.331868381180065)[&rate=0.0017415990080864479]:100.15326626370285,(11[&rate=0.0021046140651279073]:19.633538729691544,17[&rate=0.0024260875266927115]:19.633538729691544)[&rate=0.0023564557696860943]:105.85159591519135)[&rate=0.004806231890304191]:24.368204783520312)[&rate=0.006871546901864946]:78.119583096741,(12[&rate=0.0029969024688579885]:53.69870496993954,14[&rate=0.0014158194850034844]:53.69870496993954)[&rate=0.007013896678518073]:174.27421755520467)[&rate=0.003879301687253184]:69.46665244910349)[&rate=0.003403336405308375]:127.52616192578694)[&rate=7.45501024059612E-4]:1.5049761345674142,(((24[&rate=0.0010059781497022274]:24.441455299915837,25[&rate=0.002382876242508891]:24.441455299915837)[&rate=0.002744135764935636]:160.4660519240195,41[&rate=0.007353047854649919]:184.90750722393534)[&rate=0.002539929765328222]:153.66304506709105,38[&rate=0.002124631455688763]:338.5705522910264)[&rate=0.005091149283156753]:87.90016074357567)[&rate=1.0]:0.0;
tree STATE_11980000 = (((((((1[&rate=0.0022489232274128692]:9.160315302114595,2[&rate=0.0026220824697722384]:9.160315302114595)[&rate=0.008283334408093193]:0.9983751645669425,(21[&rate=0.0031823955993807982]:1.6231242044642007,22[&rate=0.0011245377895496358]:1.6231242044642007)[&rate=0.002085122071129221]:8.535566262217337)[&rate=0.001451183161977778]:163.19507134254772,(((32[&rate=0.0018796751439992456]:30.503850899007094,34[&rate=0.0013922083216422727]:30.503850899007094)[&rate=0.0036388366809948975]:30.83431768987442,35[&rate=0.0018537751096043007]:61.338168588881516)[&rate=0.001756491641559843]:1.9903692263181938,33[&rate=0.003469199803490454]:63.32853781519971)[&rate=0.0034599850837028325]:110.02522399402956)[&rate=0.0037398543003927436]:40.497326081283774,13[&rate=0.0032333189255980073]:213.85108789051304)[&rate=0.00640147076933554]:108.19199611802242,(((((4[&rate=0.003704857855949807]:25.78470039528675,((5[&rate=0.0016731732145352624]:9.869933437836336,37[&rate=0.008307643579278419]:9.869933437836336)[&rate=0.003839534695401715]:7.683972186130836,42[&rate=0.0020411557969071312]:17.55390562396717)[&rate=0.0033247178556161583]:8.23079477131958)[&rate=0.0033687311786812966]:12.989060246532635,31[&rate=0.002933484629912549]:38.773760641819386)[&rate=0.001436349493619788]:13.234295791630487,36[&rate=0.001784826784394795]:52.00805643344987)[&rate=0.007735892728872124]:30.98659759909929,23[&rate=0.004421414960229527]:82.99465403254916)[&rate=0.0033795268594803184]:103.23300081568235,((26[&rate=0.002679021560240994]:8.486242057652163,30[&rate=0.002276710691348963]:8.486242057652163)[&rate=0.005099328370460255]:67.26867849436626,27[&rate=0.0027626732333247937]:75.75492055201842)[&rate=0.002517675854668938]:110.47273429621309)[&rate=0.00764799613420901]:135.81542916030395)[&rate=0.005321047667240783]:117.19164622648316,(((3[&rate=0.001646467203268694]:26.443468232456144,28[&rate=0.0013172245646020367]:26.443468232456144)[&rate=0.0026029793788289886]:16.251584050148377,(6[&rate=0.0060573789214347215]:38.603533156198964,((20[&rate=0.004163141767869891]:11.618913247826345,40[&rate=0.00196892898657469]:11.618913247826345)[&rate=0.0020653048477792036]:0.01974699557005266,(29[&rate=0.0023132182243913294]:4.868199741415265,39[&rate=8.397993013046524E-4]:4.868199741415265)[&rate=0.0021540492013730635]:6.770460501981133)[&rate=0.0011173397043618971]:26.964872912802566)[&rate=0.00379663555726303]:4.091519126405558)[&rate=0.002454244105325003]:339.1381621978145,(((((7[&rate=0.0013137614894564618]:37.831042531409985,19[&rate=0.001509030021008034]:37.831042531409985)[&rate=0.006677954462471956]:97.06900698961866,(10[&rate=0.0015739824706459354]:48.089697525047484,16[&rate=0.0017792457635585036]:48.089697525047484)[&rate=0.002633160314394403]:86.81035199598116)[&rate=0.0018858147670764828]:13.844447101058392,(8[&rate=0.0016920036265119242]:19.555808022495395,18[&rate=0.001333717307892668]:19.555808022495395)[&rate=0.0031047001534950857]:129.18868859959164)[&rate=0.004257045228793652]:7.691669578097219,((9[&rate=0.0016114191815771858]:24.416724226032617,15[&rate=0.0013775555701716154]:24.416724226032617)[&rate=0.001756442844269033]:92.02699178324175,(11[&rate=0.0024431882696246527]:19.999514978568286,17[&rate=0.002411721387294627]:19.999514978568286)[&rate=0.0017774082817552915]:96.44420103070608)[&rate=0.005809644771713874]:39.99245019090989)[&rate=0.003973311374271321]:83.17643401933839,(12[&rate=0.0027915714311206965]:45.29027753031427,14[&rate=0.0031270530580060356]:45.29027753031427)[&rate=0.0065858263568082595]:194.32232268920836)[&rate=0.003638845275375422]:142.22061426089638)[&rate=0.005613073665540553]:57.401515754599586)[&rate=0.0034387780761340695]:41.7765433528005,(((24[&rate=0.0017469757803466187]:16.624612570689653,25[&rate=0.0019057764294522744]:16.624612570689653)[&rate=0.0023635718473977796]:212.7317737529559,41[&rate=0.006655856057543283]:229.35638632364555)[&rate=0.0027367099341765715]:206.72317642477674,38[&rate=0.002073295667943577]:436.0795627484223)[&rate=0.0015401492925671226]:44.93171083939683)[&rate=1.0]:0.0;
tree STATE_11981000 = (((((((1[&rate=0.0012002260600466558]:6.290266889837966,2[&rate=0.0027333757300062487]:6.290266889837966)[&rate=0.002014461555304141]:5.440415699637679,(21[&rate=0.00331747113025859]:1.0327654757698377,22[&rate=0.004821406228672233]:1.0327654757698377)[&rate=0.003607749140700902]:10.697917113705808)[&rate=0.0014584824761105938]:205.61144759306026,((32[&rate=0.002216793523272668]:17.226693334067463,34[&rate=0.0019102626291220273]:17.226693334067463)[&rate=0.003515943263872415]:46.66392587376734,(33[&rate=0.004060923752494156]:47.68923738302628,35[&rate=0.0020034606892150603]:47.68923738302628)[&rate=0.0026659553986413754]:16.20138182480852)[&rate=0.003244274634592986]:153.45151097470108)[&rate=0.003957728570221263]:50.86797437627624,13[&rate=0.0028617529875865763]:268.21010455881213)[&rate=0.011268709103619054]:93.67252606739441,(((((4[&rate=0.0032340304299079384]:37.19607343809116,((5[&rate=0.0017441903942412706]:14.521985893721586,37[&rate=0.0059624617532227945]:14.521985893721586)[&rate=0.004002502237024951]:12.664878188511738,42[&rate=0.00212779185312287]:27.186864082233324)[&rate=0.0031001488012679123]:10.009209355857838)[&rate=0.00885185705491548]:4.951969300673319,31[&rate=0.0030579952329929045]:42.14804273876448)[&rate=0.005246076262320965]:1.3012824243345946,36[&rate=0.002112645870696019]:43.449325163099076)[&rate=0.005067825143872369]:49.12568258471222,23[&rate=0.00460908018107718]:92.5750077478113)[&rate=0.003904750465767292]:117.32453067456538,((26[&rate=0.0035095042756996425]:3.9257626570611497,30[&rate=0.0012956248021571486]:3.9257626570611497)[&rate=0.005003441076114049]:66.65443203941186,27[&rate=0.0027335710025814947]:70.58019469647301)[&rate=0.002912114988019178]:139.31934372590365)[&rate=0.004505721653613925]:151.98309220382987)[&rate=0.00349206091164121]:101.70351614653498,(((3[&rate=0.0017163508567479542]:35.638633299762844,28[&rate=0.0013731336437195136]:35.638633299762844)[&rate=0.0022213806320589328]:14.889193179038486,(6[&rate=0.006314481989858973]:25.69203920407766,(20[&rate=0.0024062523641768425]:11.859161009309116,((29[&rate=0.0024114018630805607]:3.822832582858557,39[&rate=0.002411980523662501]:3.822832582858557)[&rate=0.002295143147302266]:4.20958337876604,40[&rate=0.00437236686780419]:8.032415961624597)[&rate=0.0021529659007344165]:3.8267450476845184)[&rate=0.0019330150232193136]:13.832878194768544)[&rate=0.0024923477061480305]:24.83578727472367)[&rate=0.0025454757652759587]:326.6156233506207,(((((7[&rate=0.0013695235797100019]:38.31297323816253,19[&rate=0.0015730802073612754]:38.31297323816253)[&rate=0.007118998515546245]:72.94014115967025,(8[&rate=0.0017638200556632996]:19.822307097950276,18[&rate=0.00139032641501924]:19.822307097950276)[&rate=0.003236477931370409]:91.4308072998825)[&rate=0.004137570186169671]:44.481786111825045,((9[&rate=0.001686632166991907]:24.64943506353741,15[&rate=0.0014418529722135063]:24.64943506353741)[&rate=0.009594752544461634]:33.27953193859146,(11[&rate=0.002546888435577674]:20.27206072278931,17[&rate=0.002514085954589849]:20.27206072278931)[&rate=0.002205182511326133]:37.656906279339566)[&rate=0.0025689234868589636]:97.80593350752895)[&rate=0.0021333172375657843]:15.670160100304457,(10[&rate=0.0016407895382072766]:76.52509554019193,16[&rate=8.115709344753526E-4]:76.52509554019193)[&rate=0.0051298924057444585]:94.87996506977035)[&rate=0.003786382283890694]:56.45677530148876,(12[&rate=0.002910058583732385]:45.55701751915103,14[&rate=0.0022345748912268497]:45.55701751915103)[&rate=0.008084416684995703]:182.3048183923)[&rate=0.004039195097917897]:149.281613917971)[&rate=0.006901028878822584]:86.4426969433195)[&rate=0.005705153355270641]:11.664047508645751,(((24[&rate=0.0018211254809706633]:34.18286798877471,25[&rate=0.002408024734710433]:34.18286798877471)[&rate=0.002463892725831977]:226.00571416977164,41[&rate=0.00693836125287055]:260.18858215854635)[&rate=0.0028588797216925546]:146.94822380217687,38[&rate=0.002154364187648252]:407.1368059607232)[&rate=0.0035240791939643934]:68.11338832066406)[&rate=1.0]:0.0;
tree STATE_11982000 = (((((((1[&rate=0.0016911242307780692]:5.674665715815055,2[&rate=0.005641803043184272]:5.674665715815055)[&rate=0.0025415006042775637]:3.1760219563759593,(21[&rate=0.0025677490076845624]:0.952810530311894,22[&rate=0.004432067685053988]:0.952810530311894)[&rate=0.004549048376589778]:7.89787714187912)[&rate=0.0013220681565927483]:214.7030345285863,((32[&rate=0.0021489199074781894]:29.485969588730562,34[&rate=0.0019098969078596127]:29.485969588730562)[&rate=0.002017916833649898]:16.23512258568202,(33[&rate=0.005729373869541286]:36.92486368840381,35[&rate=0.002826592179455799]:36.92486368840381)[&rate=0.00322198501761505]:8.796228486008772)[&rate=0.0029822927352933133]:177.83263002636474)[&rate=0.004930406041135918]:11.183192151277979,13[&rate=0.002674926452102882]:234.7369143520553)[&rate=0.009503172659338512]:100.19371197269032,(((((4[&rate=0.002972875771802239]:28.208077995789466,((5[&rate=0.0016033434057106145]:11.488262710690426,37[&rate=0.005480980611783102]:11.488262710690426)[&rate=0.0038038605058106825]:10.291288631854508,42[&rate=0.0016627289348406843]:21.779551342544934)[&rate=0.0023143705160519677]:6.428526653244532)[&rate=0.0033366071795997688]:7.888872892041867,31[&rate=0.0024526055971140306]:36.09695088783133)[&rate=0.001361229333595008]:31.77640911270779,36[&rate=0.0017508872460146087]:67.87336000053912)[&rate=0.005754433555977416]:51.71408859986825,23[&rate=0.004438795025033972]:119.58744860040737)[&rate=0.0037152335445822917]:79.91875780334304,((26[&rate=0.0022751164839580978]:10.772490603742689,30[&rate=0.0011032150293818841]:10.772490603742689)[&rate=0.005452549067529247]:54.4814984299203,27[&rate=0.0028869284269224384]:65.25398903366299)[&rate=0.0026247179416995963]:134.2522173700874)[&rate=0.0039022335172762116]:135.4244199209952)[&rate=0.004392765552833367]:118.28338496107,(((24[&rate=0.004469103347534102]:12.50524852379286,25[&rate=0.0032082811182082183]:12.50524852379286)[&rate=0.0018642432737135783]:183.88532879105395,41[&rate=0.005957904436776415]:196.3905773148468)[&rate=0.0028295511646848712]:179.63148437539573,38[&rate=0.001980394815381999]:376.02206169024254)[&rate=0.004913893727405182]:77.19194959557308)[&rate=0.00430708971183198]:0.6422277231396265,(((3[&rate=0.0015192154711541465]:38.349583881066394,28[&rate=8.244829980049676E-4]:38.349583881066394)[&rate=0.004598737561872472]:8.677579502472412,(6[&rate=0.005804574484769368]:33.764755428444225,(20[&rate=0.0022357522101588497]:13.744665162864562,((29[&rate=0.0034243119888039087]:3.4791980666728843,39[&rate=0.0014768281346328788]:3.4791980666728843)[&rate=0.0016410923929448089]:9.142624461198784,40[&rate=0.003909553093862141]:12.621822527871668)[&rate=0.0019791094430340384]:1.1228426349928942)[&rate=0.001776920054641773]:20.02009026557966)[&rate=0.0011678167765465947]:13.26240795509458)[&rate=0.0019375293681619015]:328.94696835023535,((((7[&rate=0.0012589317128216609]:39.41376011556374,19[&rate=5.207854867431855E-4]:39.41376011556374)[&rate=0.005875131898302079]:124.24121170284224,(10[&rate=0.0023560566949405366]:54.41500372734686,16[&rate=0.0011857095120577834]:54.41500372734686)[&rate=0.004159274469770593]:109.23996809105913)[&rate=0.003709557340641171]:3.512578809800175,((8[&rate=0.0016213879313063614]:18.925550400760002,18[&rate=0.0022646635935728624]:18.925550400760002)[&rate=0.0030343028702799046]:144.45221094038203,((9[&rate=0.00155043312429077]:24.27415219418397,15[&rate=0.001325420357322877]:24.27415219418397)[&rate=0.0032824755883081634]:58.710928036814195,(11[&rate=0.0023412219169079516]:19.423890834567082,17[&rate=0.002311068304185501]:19.423890834567082)[&rate=0.0017086566183053885]:63.56118939643108)[&rate=0.004907310672966579]:80.39268111014385)[&rate=0.0031877441608979037]:3.7897892870641385)[&rate=0.0024815918066235943]:55.822824136036274,(12[&rate=0.0027519125180403984]:47.440377290239134,14[&rate=0.00205412833843743]:47.440377290239134)[&rate=0.00684213655480144]:175.5499974740033)[&rate=0.0036738625713961417]:152.98375696953175)[&rate=0.008534210116509297]:77.88210727518106)[&rate=1.0]:0.0;
tree STATE_11983000 = (((((((1[&rate=0.0015197120947438372]:5.768289456447141,2[&rate=0.005069950607321707]:5.768289456447141)[&rate=0.002283894427639037]:5.016982708687662,(21[&rate=0.0023074822962292577]:1.4342997280219278,22[&rate=0.003982833870579068]:1.4342997280219278)[&rate=0.0022698102759294396]:9.350972437112874)[&rate=0.0012640801039012566]:153.17704906483632,((32[&rate=0.0019311056601252047]:20.53760028143377,34[&rate=0.0017163100012189533]:20.53760028143377)[&rate=0.0012051564818821854]:45.43176003843077,(33[&rate=0.005148645265904084]:42.74083131024406,35[&rate=0.00254008915717029]:42.74083131024406)[&rate=0.0012250321613643978]:23.228529009620473)[&rate=0.0032064456750701214]:97.9929609101066)[&rate=0.003022865054333208]:98.24335756931222,13[&rate=0.0023366245447444907]:262.20567879928336)[&rate=0.008431077943900463]:86.7051273986209,(((((4[&rate=0.002671545463280445]:32.88833533407403,((5[&rate=9.727508206003347E-4]:20.172832176876796,37[&rate=0.003200727578498176]:20.172832176876796)[&rate=0.0061965791891361605]:4.190118087049058,42[&rate=0.0014941949423759003]:24.362950263925853)[&rate=0.0054671171622343185]:8.525385070148175)[&rate=0.0033433841011937396]:8.03027028784203,31[&rate=0.002204009807047559]:40.91860562191606)[&rate=0.005969918760149263]:11.329901081790993,36[&rate=0.00194883887939109]:52.24850670370705)[&rate=0.004898082825218377]:50.52348369405712,23[&rate=0.004280332733174387]:102.77199039776417)[&rate=0.003072331174766597]:88.01218759178136,((26[&rate=0.002044510967731462]:8.565168551430979,30[&rate=9.913932949109567E-4]:8.565168551430979)[&rate=0.004464348953618152]:58.47623571399408,27[&rate=0.0023816889246554003]:67.04140426542506)[&rate=0.0035278429019020476]:123.74277372412047)[&rate=0.002359904122958268]:158.12662820835874)[&rate=0.003975960040718842]:128.45309570683457,(((24[&rate=0.004016115603040546]:12.791465537822466,25[&rate=0.0028830901538416656]:12.791465537822466)[&rate=0.0017313978030116786]:206.22661760644792,41[&rate=0.005522864536986448]:219.01808314427038)[&rate=0.002622682932022221]:136.9962475894865,38[&rate=0.0018369145253026263]:356.0143307337569)[&rate=0.003609203009634534]:121.34957117098196)[&rate=0.0022993342465185613]:6.85670160701352,(((3[&rate=0.001769204466697823]:33.22983089183939,28[&rate=9.601528094488426E-4]:33.22983089183939)[&rate=0.0014005825525474282]:14.873678496043887,(6[&rate=0.005216223556377584]:29.612684708434116,(20[&rate=0.0021764068280434915]:14.03050280710114,((29[&rate=0.0029677557041207807]:7.2401178732042855,39[&rate=0.0012799257587780971]:7.2401178732042855)[&rate=0.002713079545680232]:2.83892112676884,40[&rate=0.002286553128947441]:10.079038999973125)[&rate=0.0016104083896479756]:3.9514638071280146)[&rate=0.0016253597436433824]:15.582181901332977)[&rate=0.0021338760844616055]:18.49082467944916)[&rate=0.0017411416388743352]:371.3582096750759,((((7[&rate=0.0011313265552060612]:40.31585244187715,19[&rate=4.6799873632378863E-4]:40.31585244187715)[&rate=0.005164860793393895]:104.27370848234273,(10[&rate=0.002117247089266742]:56.46460444462751,16[&rate=0.0010655261473593658]:56.46460444462751)[&rate=0.003705329136200314]:88.12495647959237)[&rate=0.0027432353471425266]:10.865143358888872,((8[&rate=0.001118059203515634]:25.228093935042587,18[&rate=0.0015616422971773685]:25.228093935042587)[&rate=0.0028562768924359524]:95.06419876572593,((9[&rate=0.0013932814208404366]:24.829732944610537,15[&rate=0.002020850618048803]:24.829732944610537)[&rate=0.002500129756915179]:64.44640682197539,(11[&rate=0.0021039159624407803]:19.868460010855674,17[&rate=0.003439077069959565]:19.868460010855674)[&rate=0.002671414292436067]:69.40767975573026)[&rate=0.0024474395669963006]:31.016152934182585)[&rate=0.002864634819901275]:35.16241158234024)[&rate=0.003010935915194681]:110.97248994332949,(12[&rate=0.002472979016697557]:48.52618083157744,14[&rate=0.0018459221524152424]:48.52618083157744)[&rate=0.004513333006548699]:217.9010133948608)[&rate=0.0033014803304004642]:153.03452483652092)[&rate=0.007383189526268546]:64.7588844487932)[&rate=1.0]:0.0;
tree STATE_11984000 = ((((((1[&rate=0.0015143580203853797]:6.601195755513765,2[&rate=0.005052088742402746]:6.601195755513765)[&rate=0.0022319831394762837]:5.607209707266201,(21[&rate=0.00368136987550131]:0.4808191701086614,22[&rate=0.0039688020092040616]:0.4808191701086614)[&rate=0.0022618135420804236]:11.727586292671305)[&rate=0.0012305583868446775]:197.7756531609495,((32[&rate=0.0024324573853797635]:36.47512063559728,34[&rate=0.001695471655183932]:36.47512063559728)[&rate=0.001305194353794695]:43.37436102184053,(33[&rate=0.00424656650037468]:51.56673415751102,35[&rate=0.0019582902556578314]:51.56673415751102)[&rate=0.0015456153272796966]:28.282747499926785)[&rate=0.0029725887278759643]:130.13457696629166)[&rate=0.0033305748996874224]:56.60516130831536,13[&rate=0.0023283924183847902]:266.58921993204484)[&rate=0.007412885266075585]:76.18727375739155,(((((4[&rate=0.0026561160757139464]:30.803947261529785,((5[&rate=0.0025682932945941964]:6.457285305474587,37[&rate=0.009634619814779316]:6.457285305474587)[&rate=0.0012508037729860651]:13.35756923550228,42[&rate=0.002474653488785942]:19.814854540976867)[&rate=0.005447856044990214]:10.989092720552918)[&rate=0.0033369451701758803]:9.357458768892137,31[&rate=0.0024328428763195505]:40.16140603042192)[&rate=0.0021773382469224304]:23.38467292838228,36[&rate=0.0015858443421100231]:63.5460789588042)[&rate=0.004260618724983865]:57.99639702597662,23[&rate=0.0036879887158363517]:121.54247598478082)[&rate=0.0040301931670474805]:69.83096263447402,((26[&rate=0.006459766959942583]:1.2062182758999003,30[&rate=0.0017907939212047695]:1.2062182758999003)[&rate=0.004448620673783941]:70.31490893013334,27[&rate=0.0023732980326632526]:71.52112720603324)[&rate=0.0030297512035706675]:119.8523114132216)[&rate=0.004834478456417285]:151.40305507018155)[&rate=0.004927552565986536]:127.4814822032011,((((3[&rate=0.0015361975630032634]:44.582637435896835,(6[&rate=0.006834318242921366]:26.04700669878164,((20[&rate=0.0031516928678194923]:8.626269715914184,(29[&rate=0.00506210245911803]:5.179121790456525,39[&rate=0.0013504555300756756]:5.179121790456525)[&rate=0.003860776292019445]:3.4471479254576582)[&rate=0.0022108252134366464]:3.3392410392859126,40[&rate=0.0020693030252475217]:11.965510755200096)[&rate=0.001032202244962089]:14.081495943581544)[&rate=0.0016452952214786412]:18.535630737115195)[&rate=0.0025382749017702874]:10.105321688458822,28[&rate=9.441639580047655E-4]:54.68795912435566)[&rate=0.0017769656596495539]:319.9875699145274,((((7[&rate=0.001012177195656599]:39.020162895224665,19[&rate=4.187099174248124E-4]:39.020162895224665)[&rate=0.00512560909827693]:116.14938710412827,((8[&rate=0.0011141201861568104]:21.858858355293183,18[&rate=0.002501358830337229]:21.858858355293183)[&rate=0.001963083718726047]:133.01607285905885,((9[&rate=0.0013883727720929485]:21.500474435724968,15[&rate=0.002013730989889557]:21.500474435724968)[&rate=0.0024913215878299864]:68.28904859828144,(11[&rate=0.002436159158730752]:22.889831536283715,17[&rate=0.002406685029688672]:22.889831536283715)[&rate=0.002913109687670667]:66.8996914977227)[&rate=0.0026021721942593055]:65.08540818034564)[&rate=0.002147289185386211]:0.29461878500089256)[&rate=0.0021965927839248675]:10.674721687456582,(10[&rate=0.00307620528497783]:57.340880357253646,16[&rate=9.815065845796653E-4]:57.340880357253646)[&rate=0.003811163879491266]:108.50339132955588)[&rate=0.0030598706477752723]:68.4645007219581,(12[&rate=0.0016176498918496337]:49.529007469467544,14[&rate=0.003043959157665985]:49.529007469467544)[&rate=0.005785253599594741]:184.7797649393001)[&rate=0.0038778423116116027]:140.36675663011542)[&rate=0.007924415136416906]:86.1990996221075,(((24[&rate=0.0018054263382691574]:19.391893872001486,25[&rate=0.0027448039224518984]:19.391893872001486)[&rate=0.004452713276432628]:172.18300667002583,41[&rate=0.005755541609229304]:191.5749005420273)[&rate=0.002434030770131188]:139.23572426286756,38[&rate=0.0018304429197033136]:330.81062480489487)[&rate=0.0021265714969969647]:130.06400385609567)[&rate=0.0013474633786474193]:9.383347231646951)[&rate=1.0]:0.0;
tree STATE_11985000 = (((((((1[&rate=0.004493805043370059]:1.7179245295114596,2[&rate=0.005352135592077109]:1.7179245295114596)[&rate=0.0030574983459917115]:5.952800360434328,(21[&rate=0.0013647070875291115]:7.469646964376915,22[&rate=7.347805977871071E-4]:7.469646964376915)[&rate=0.004867400948321239]:0.20107792556887194)[&rate=0.0027254627882861717]:152.0355788771836,((32[&rate=0.0021228962379993563]:34.32244539972928,34[&rate=0.0011745352433109528]:34.32244539972928)[&rate=0.0013827106982501627]:54.74555528774868,(33[&rate=0.004111871257475677]:77.71352369469189,35[&rate=0.0024233466599241143]:77.71352369469189)[&rate=0.0023422226923426534]:11.354476992786076)[&rate=0.003149132712888811]:70.63830307965142)[&rate=0.005209423620187657]:75.60607838515676,13[&rate=0.0025967829948992144]:235.31238215228615)[&rate=0.0085226264618671]:118.29273158180905,(((((4[&rate=0.0022478356113166606]:42.920574417133054,((5[&rate=0.0010152160707784157]:19.372147921060357,37[&rate=0.0038084516649272656]:19.372147921060357)[&rate=0.0012998057410992503]:7.560854736440003,42[&rate=0.0016287941229765684]:26.93300265750036)[&rate=0.0038219958748819784]:15.987571759632694)[&rate=0.004100226964538871]:10.229041855315366,31[&rate=0.002235550266100792]:53.14961627244842)[&rate=0.0012750888749111973]:10.614862811813033,36[&rate=0.0016800286726851939]:63.76447908426145)[&rate=0.0051991250509423066]:67.35965988014605,23[&rate=0.0024205729150807913]:131.1241389644075)[&rate=0.004662251934714746]:69.4149434416178,((26[&rate=0.001029278592610702]:7.199059255446828,30[&rate=8.559416134795158E-4]:7.199059255446828)[&rate=0.00567989389791546]:56.73313827348248,27[&rate=0.0026789447058556655]:63.93219752892931)[&rate=0.002834345235904416]:136.60688487709598)[&rate=0.0058209982714900535]:153.0660313280699)[&rate=0.004902520232258379]:87.8870872727934,(((24[&rate=0.0014604519706643549]:18.242012490654886,25[&rate=0.0029078196189718446]:18.242012490654886)[&rate=0.004717162824252676]:105.40852316245937,41[&rate=0.00932633921620069]:123.65053565311426)[&rate=0.0024814449961722183]:211.08121207286968,38[&rate=0.0018888176714558778]:334.73174772598395)[&rate=0.004075695045456454]:106.76045328090464)[&rate=0.004141742567423321]:24.09672724313856,(((3[&rate=0.001668025738006692]:19.255457351832153,28[&rate=0.0010002384717373678]:19.255457351832153)[&rate=0.0011699858530977805]:35.48315500570163,(6[&rate=0.003729654697347298]:45.68776504861682,((20[&rate=0.003338873964381938]:6.920463144889435,40[&rate=0.002085502483861359]:6.920463144889435)[&rate=7.050304753991506E-4]:4.681819613306105,(29[&rate=0.005390992455047421]:4.731332486746442,39[&rate=6.513292270938177E-4]:4.731332486746442)[&rate=0.002543060260145171]:6.870950271449098)[&rate=0.00109350540986674]:34.085482290421275)[&rate=0.004051726751512287]:9.050847308916971)[&rate=0.001863348102223321]:258.8275746388073,(((((7[&rate=0.0012196219324658978]:44.05466426930466,19[&rate=4.4357737271971144E-4]:44.05466426930466)[&rate=0.005163868833237758]:110.26063774018093,(10[&rate=0.0013400739674539774]:53.547638571420194,16[&rate=0.0012299179059863012]:53.547638571420194)[&rate=0.005320658184000373]:100.76766343806538)[&rate=0.003241598362755977]:2.661587003642609,(8[&rate=0.001180288511194141]:20.56269334912353,18[&rate=6.251843823878144E-4]:20.56269334912353)[&rate=0.002127869490076951]:136.41419566400467)[&rate=0.006178244031453639]:19.789024904622124,((9[&rate=0.0014708291369196639]:20.225560525461972,15[&rate=0.002133327787282274]:20.225560525461972)[&rate=0.0023326857656123675]:61.227099057504034,(11[&rate=0.002580844241161247]:21.532532900087332,17[&rate=0.0025496196244700234]:21.532532900087332)[&rate=0.0027172059448320064]:59.920126682878674)[&rate=0.002771562265766479]:95.3132543347843)[&rate=0.002327049863105115]:22.29692208586866,(12[&rate=0.0017137231747834972]:49.48196524088866,14[&rate=0.00589147355920425]:49.48196524088866)[&rate=0.006128843586968357]:149.5808707627303)[&rate=0.004341630751195087]:114.50335099272209)[&rate=0.0051832799508502655]:152.0227412536861)[&rate=1.0]:0.0;
tree STATE_11986000 = ((((((1[&rate=0.0023329665703960643]:8.162022602942983,2[&rate=0.00496999455564429]:8.162022602942983)[&rate=0.0028391937894781385]:3.1622359284178287,(21[&rate=0.00299353617105241]:3.2582146972875576,22[&rate=0.00153140822738064]:3.2582146972875576)[&rate=0.0020328158199248592]:8.066043834073254)[&rate=0.0025886332905842692]:194.38988481410837,((32[&rate=0.0019713220196949264]:30.538698143714946,34[&rate=0.0010906737440114682]:30.538698143714946)[&rate=0.001283985527666246]:54.32043259806672,(33[&rate=0.003558808691816537]:73.38527450884777,35[&rate=0.0020973971743261776]:73.38527450884777)[&rate=0.0029798676694489786]:11.473856232933898)[&rate=0.0030257296950697296]:120.85501260368751)[&rate=0.002929958257037749]:65.12572399038893,13[&rate=0.00245767274260537]:270.8398673358581)[&rate=0.00900346078432367]:75.89987848259875,(((((4[&rate=0.002087340755485517]:42.052228099501036,((5[&rate=9.427299173885768E-4]:13.07172421180866,37[&rate=0.0035365292441661006]:13.07172421180866)[&rate=0.002473724038348664]:10.854251162693922,42[&rate=0.0014435953346443994]:23.92597537450258)[&rate=0.0043283749101251864]:18.126252724998455)[&rate=0.002717879346133629]:16.833672869092325,31[&rate=0.0019061050033083833]:58.88590096859336)[&rate=0.0016083205321795852]:22.389240005296145,36[&rate=0.0016767653222443542]:81.2751409738895)[&rate=0.004235665275958621]:52.626013482643174,23[&rate=0.002247744662392372]:133.90115445653268)[&rate=0.005014543453558044]:102.30312061409373,((26[&rate=9.557883789583009E-4]:14.074525892092867,30[&rate=6.426068967068505E-4]:14.074525892092867)[&rate=0.005274351006926126]:57.20484528296562,27[&rate=0.0024876687770549535]:71.27937117505849)[&rate=0.0028101074287319792]:164.92490389556792)[&rate=0.005722737552727947]:110.53547074783046)[&rate=0.005556377021402327]:96.04664472123989,((((3[&rate=0.0018230458741441808]:45.92531913386186,28[&rate=0.0010931969318651925]:45.92531913386186)[&rate=0.002049257534398589]:4.7027692445306215,(6[&rate=0.005147044473009717]:31.39021993463013,((20[&rate=0.004713302315338621]:9.424126686789146,40[&rate=0.0037380643082670544]:9.424126686789146)[&rate=0.0016609466420403694]:1.464679096896072,(29[&rate=0.005006077049088168]:6.723498198718255,39[&rate=0.0016155978498130974]:6.723498198718255)[&rate=0.006011751019761106]:4.165307584966962)[&rate=0.0022296777243063456]:20.501414150944914)[&rate=0.002002154398772304]:19.237868443762352)[&rate=0.0033013216319334464]:253.74696512307014,(((((7[&rate=0.0015214418820108952]:36.27891108356728,19[&rate=0.0013461321091375999]:36.27891108356728)[&rate=0.003144294063222371]:132.70668725498126,(8[&rate=0.0018622296213711667]:22.64263096518005,18[&rate=4.4903282408160323E-4]:22.64263096518005)[&rate=0.0019250866872437258]:146.34296737336848)[&rate=0.0030101491147443526]:6.807729575221089,(10[&rate=0.0012443930479388641]:46.06550242448384,16[&rate=0.0021514971766517827]:46.06550242448384)[&rate=0.0028066549803613373]:129.72782548928578)[&rate=0.0021608991310806437]:25.44712937891481,((9[&rate=0.0013658123336028523]:22.27139680908915,15[&rate=0.0010581893997833062]:22.27139680908915)[&rate=0.0022422701898486305]:111.49279429618979,(11[&rate=0.0023965726590569007]:23.710570785857538,17[&rate=0.0011399139679558609]:23.710570785857538)[&rate=0.0013741836536050708]:110.0536203194214)[&rate=0.0026127610435884457]:67.47626618740549)[&rate=0.005406195961511515]:52.35723785996359,(12[&rate=7.248519429530846E-4]:48.20115343571102,14[&rate=0.004922031516503639]:48.20115343571102)[&rate=0.005089249416964606]:205.396541716937)[&rate=0.008103554697933186]:50.7773583488146)[&rate=0.00513140054995314]:136.96661159757275,(((24[&rate=0.002488977008106194]:25.359345975073744,25[&rate=0.002147335283188357]:25.359345975073744)[&rate=0.004298136437447276]:125.66634425555793,41[&rate=0.00812580227036719]:151.02569023063168)[&rate=0.0023963252142779833]:204.53000115576307,38[&rate=0.0017539565996117221]:355.55569138639476)[&rate=0.00404144432879532]:85.78597371264061)[&rate=0.0031314672859715275]:1.4447254406613865)[&rate=1.0]:0.0;
tree STATE_11987000 = ((((((1[&rate=0.004827779063423766]:1.771756026461377,2[&rate=0.0032944655154126955]:1.771756026461377)[&rate=8.299541839044784E-4]:7.24914791800229,(21[&rate=0.006485508484256841]:0.34647413312074893,22[&rate=0.0016372971188806638]:0.34647413312074893)[&rate=0.002171888713884982]:8.674429811342918)[&rate=0.001342987830272405]:211.1061339756705,(((32[&rate=0.001664580353931535]:18.99631393390046,34[&rate=0.0022269881169479956]:18.99631393390046)[&rate=0.0015064117105364763]:53.82515722583528,35[&rate=0.0019192824864853626]:72.82147115973574)[&rate=0.0019584417887678843]:24.331128260624865,33[&rate=0.0029314774322327336]:97.1525994203606)[&rate=0.0034607066628516148]:122.97443849977357)[&rate=0.004596943028405343]:33.3087785112906,13[&rate=0.0026276079942622373]:253.43581643142477)[&rate=0.008175835288149039]:123.68088191776695,(((((4[&rate=0.0025123360992233626]:44.348698366475475,((5[&rate=0.0010079147739690006]:31.094902528724152,37[&rate=0.002917886634770621]:31.094902528724152)[&rate=0.006503886400401603]:4.293756848766986,42[&rate=0.001543412422486158]:35.38865937749114)[&rate=0.004627659459871137]:8.960038988984337)[&rate=0.004262202203092191]:14.117766420402127,31[&rate=0.0019272117723903735]:58.4664647868776)[&rate=0.002572981192915128]:12.083906832525322,36[&rate=0.0017927048985563487]:70.55037161940292)[&rate=0.005261869937774398]:53.30125646240435,23[&rate=0.002570643658632945]:123.85162808180728)[&rate=0.006012595807031889]:53.54869119475764,((26[&rate=0.0018580192443892933]:3.8107869332201685,30[&rate=0.0016797798519942637]:3.8107869332201685)[&rate=0.004702836694482275]:63.35566172081904,27[&rate=0.003777644063855525]:67.16644865403921)[&rate=0.004860888028039208]:110.2338706225257)[&rate=0.002556486264389024]:199.7163790726268)[&rate=0.007094153839854196]:76.50023525327373,((((3[&rate=8.987724335955894E-4]:46.666815306185974,(6[&rate=0.00363621369528915]:37.863139518424774,(20[&rate=0.0019689174927150365]:12.601055414337958,((29[&rate=0.002759593740323529]:6.512860298905056,39[&rate=8.924575768796788E-4]:6.512860298905056)[&rate=0.004110001782788713]:4.7975543247755885,40[&rate=0.004890630807531934]:11.310414623680645)[&rate=0.0017757924391246062]:1.2906407906573136)[&rate=0.002893491723737399]:25.262084104086817)[&rate=0.004907913364148184]:8.8036757877612)[&rate=0.0018570181073639446]:0.870493166560415,28[&rate=0.0011399980736911913]:47.53730847274639)[&rate=0.0021062736785737693]:288.88759728481955,(((((7[&rate=0.001626641652887412]:36.079967806289375,19[&rate=0.0024356903656296003]:36.079967806289375)[&rate=0.0036117661168619136]:83.22662608733626,(8[&rate=0.0019909930866169917]:21.933268652320344,18[&rate=4.800811018721905E-4]:21.933268652320344)[&rate=0.0034302985498437764]:97.37332524130528)[&rate=0.0017703145040972128]:60.82309553827332,(10[&rate=0.0014575009138541645]:54.67913563136669,16[&rate=0.003289898661395524]:54.67913563136669)[&rate=0.0027701381704503705]:125.45055380053226)[&rate=0.0036099465510679883]:27.485005074395502,((9[&rate=0.0011805981259971699]:26.68390512870984,15[&rate=9.14691126600024E-4]:26.68390512870984)[&rate=0.0019209977960449242]:80.62045018587031,(11[&rate=0.0025622831586712487]:22.967751395401333,17[&rate=0.001218733073145467]:22.967751395401333)[&rate=0.00138133370986728]:84.33660391917881)[&rate=0.0032978579039616746]:100.3103391917143)[&rate=0.005007813656342942]:35.819034185510475,(12[&rate=7.74971674129301E-4]:47.798487618241154,14[&rate=0.005262364324300672]:47.798487618241154)[&rate=0.005398498966632773]:195.63524107356378)[&rate=0.007084170823285815]:92.99117706576098)[&rate=0.004755087005116311]:116.39821354005812,(((24[&rate=8.941070599284846E-4]:32.692774578772024,25[&rate=0.0022958123176738286]:32.692774578772024)[&rate=0.004595330154132906]:102.2011233352668,41[&rate=0.00868765911477881]:134.89389791403883)[&rate=0.002734392652773839]:150.00079645220418,38[&rate=0.0019416620080682353]:284.894694366243)[&rate=0.0050432541907062]:167.92842493138102)[&rate=0.002948031241918659]:0.793814304841419)[&rate=1.0]:0.0;
tree STATE_11988000 = ((((((1[&rate=0.0014832787485624162]:11.852538554699228,2[&rate=0.001325994945671679]:11.852538554699228)[&rate=0.0026269477536072184]:6.8709424297754484,(21[&rate=0.005421527187021374]:0.31416661537478535,22[&rate=0.0015823490044540433]:0.31416661537478535)[&rate=0.0016919363484927685]:18.409314369099892)[&rate=0.0011226637126965392]:180.90220994460628,(((32[&rate=0.001926971685642685]:42.45475441839467,34[&rate=0.001252223532115556]:42.45475441839467)[&rate=0.002644422889841638]:39.22722943466418,33[&rate=0.0027659731470794737]:81.68198385305885)[&rate=0.002415909551880445]:0.2627681386895233,35[&rate=0.0017028037738151401]:81.94475199174838)[&rate=0.003360954016576428]:117.6809389373326)[&rate=0.008330501741530367]:27.218148308164444,13[&rate=0.0023138873023589965]:226.84383923724542)[&rate=0.006135730241522213]:158.5073859120038,(((((4[&rate=0.0021537700338245223]:46.30559991370492,((5[&rate=8.960331881137034E-4]:24.881839428651922,42[&rate=0.0012902076112624272]:24.881839428651922)[&rate=0.002253501408756808]:0.8799048334471777,37[&rate=0.0025939924003815593]:25.7617442620991)[&rate=0.0042246371140192045]:20.543855651605817)[&rate=0.0010847157950371461]:19.61168219082348,31[&rate=0.0016110426876358205]:65.9172821045284)[&rate=0.0033662953972863753]:9.474282928751279,36[&rate=0.0014986023639352833]:75.39156503327968)[&rate=0.0036570100430998675]:43.85547614514752,23[&rate=0.0031640154763318347]:119.2470411784272)[&rate=0.004147271711370996]:79.13264735203376,((26[&rate=0.0028440218572455054]:6.354325974124442,30[&rate=0.0030560674199878726]:6.354325974124442)[&rate=0.003931311948345862]:63.08629881821323,27[&rate=0.003157901966329701]:69.44062479233767)[&rate=0.0015815635624200574]:128.93906373812328)[&rate=0.002090298061985696]:186.97153661878826)[&rate=0.005799456090227679]:77.26164617857819,((((3[&rate=7.513241553090349E-4]:35.43382223689244,28[&rate=9.6396498555758E-4]:35.43382223689244)[&rate=0.0017704985789749686]:8.062188372270576,(6[&rate=0.003039673983109212]:39.2066390053755,(20[&rate=9.361356301452902E-4]:19.172301480285256,((29[&rate=0.002306868077439942]:5.795653780893173,39[&rate=0.0016292093807923093]:5.795653780893173)[&rate=0.002116403056963442]:2.003310658289707,40[&rate=0.004088297463349465]:7.79896443918288)[&rate=0.001484464481172326]:11.373337041102376)[&rate=0.0024187994023511326]:20.034337525090244)[&rate=0.005006470424222607]:4.289371603787515)[&rate=0.0015523646573439422]:318.4021604884599,(((((7[&rate=0.0013597826548338904]:36.426198217452715,19[&rate=0.002036102730954958]:36.426198217452715)[&rate=0.0032561579309255376]:129.02801718852166,(8[&rate=0.0010867208181504348]:25.603383483451992,18[&rate=0.0018664859460415018]:25.603383483451992)[&rate=0.0029308995679077805]:139.8508319225224)[&rate=0.002747103494671149]:7.510754431597633,(10[&rate=0.0023468900977952475]:46.411832301059,16[&rate=0.0027501737263311704]:46.411832301059)[&rate=0.0023598867316129073]:126.55313753651299)[&rate=0.0016721665051721269]:17.154353938000952,((9[&rate=0.0013915709852245308]:21.820036502531753,15[&rate=0.0016830383838950917]:21.820036502531753)[&rate=0.001556634586054041]:117.49481941195269,(11[&rate=0.002141927319855317]:22.74539528444094,17[&rate=0.0010187935927952738]:22.74539528444094)[&rate=0.0011547187519025646]:116.5694606300435)[&rate=0.005189505623423083]:50.80446786108851)[&rate=0.0016241282528805178]:69.50794788591375,(12[&rate=6.478335523979994E-4]:48.65286952839772,14[&rate=0.004047652677011036]:48.65286952839772)[&rate=0.004402231635388039]:210.97440213308897)[&rate=0.006473118027850557]:102.27089943613623)[&rate=0.00416949570168637]:94.97049436551072,(((24[&rate=0.0012894353156744393]:35.56789533923924,25[&rate=0.0022715492426928887]:35.56789533923924)[&rate=0.007106159941704648]:66.26514414397533,41[&rate=0.007649668535666158]:101.83303948321458)[&rate=0.0019854897324883647]:297.41018331651463,38[&rate=0.0025721418304682935]:399.2432227997292)[&rate=0.004452265172128041]:57.62544266340444)[&rate=0.004271991141075767]:5.744205864693754)[&rate=1.0]:0.0;
tree STATE_11989000 = ((((((1[&rate=7.820103504981714E-4]:17.990172937498297,2[&rate=0.0014724280441703506]:17.990172937498297)[&rate=0.0032575019565312794]:5.9520411601694185,(21[&rate=0.003331041614890714]:1.1141692686680302,22[&rate=0.0015727372687322997]:1.1141692686680302)[&rate=0.0018787813155854455]:22.828044828999687)[&rate=0.0012466424097931684]:168.4292327832527,(((32[&rate=0.0034066950680055512]:31.003764606982717,34[&rate=0.0011518716590557861]:31.003764606982717)[&rate=0.0025267142434069047]:44.89040196555433,33[&rate=0.003071426813861141]:75.89416657253705)[&rate=0.002682704778446951]:8.797145442745034,35[&rate=0.0018908488591728092]:84.69131201528208)[&rate=0.003732112980621884]:107.68013486563834)[&rate=0.0016670026793961094]:73.86329214418356,13[&rate=0.0025694159439759896]:266.234739025104)[&rate=0.007051097210158892]:128.60848537620654,(((((4[&rate=0.001554093105305288]:40.16432437499474,((5[&rate=8.753516052006766E-4]:15.990351471588804,37[&rate=0.0023605386750165545]:15.990351471588804)[&rate=0.0021775158084303436]:9.220945138996987,42[&rate=0.0025730517838259775]:25.21129661058579)[&rate=0.004065303004758041]:14.95302776440895)[&rate=0.0012045038043169286]:14.435648201209766,31[&rate=0.0017889543556599851]:54.59997257620451)[&rate=0.002540241049073916]:11.673229136944315,36[&rate=0.0016640969522570188]:66.27320171314882)[&rate=0.0037012409047384905]:58.22968285274521,23[&rate=0.003392180564890131]:124.50288456589404)[&rate=0.004930878292589357]:71.54595330978604,((26[&rate=0.0027550564020537636]:3.9150243696094584,30[&rate=0.0020281765496756353]:3.9150243696094584)[&rate=0.00415198718546497]:58.07844735634586,27[&rate=0.0040390629640207456]:61.99347172595532)[&rate=0.001663562758334019]:134.05536614972476)[&rate=0.0024262021571849366]:198.79438652563044)[&rate=0.007969695929371426]:58.23970460420685,(((((3[&rate=0.001997805828428108]:26.194728577292835,28[&rate=0.0010704181665555214]:26.194728577292835)[&rate=0.004024537337292168]:9.920122643789362,(20[&rate=0.001594246184922983]:13.324219281783668,((29[&rate=0.0025842579436955895]:2.763386368886824,39[&rate=0.002640114017234544]:2.763386368886824)[&rate=0.002623512847087646]:8.191277881857086,40[&rate=0.004539778870268592]:10.95466425074391)[&rate=0.003393045137147598]:2.3695550310397575)[&rate=0.001760453743106248]:22.790631939298528)[&rate=0.0011445137727816965]:10.900735817723081,6[&rate=0.003375838695791296]:47.01558703880528)[&rate=0.0025000706788082124]:308.86377564717725,((((7[&rate=9.447960861748657E-4]:34.45286487915579,19[&rate=0.002260954894024745]:34.45286487915579)[&rate=0.003608808861512839]:120.27883608461411,(8[&rate=0.0014892130197009888]:18.49680262000736,18[&rate=0.0025577822063433805]:18.49680262000736)[&rate=0.003159679904869925]:136.23489834376252)[&rate=0.011576092174766591]:8.876655152414429,((9[&rate=0.0015452458177398953]:19.57557587681202,15[&rate=0.001953756501297134]:19.57557587681202)[&rate=0.0021654216701221265]:104.57396167415628,(11[&rate=0.0023784659697635192]:20.518111657122887,17[&rate=0.0034364781197844386]:20.518111657122887)[&rate=0.0013126157906808997]:103.63142589384542)[&rate=0.002503399777743452]:39.45881856521602)[&rate=0.0019493817100714702]:55.42107202748733,((10[&rate=9.959052081036086E-4]:44.623857576142285,16[&rate=0.0036382820454949187]:44.623857576142285)[&rate=0.002598705170370915]:160.32077189153586,(12[&rate=0.0014708613564898955]:55.61975391566387,14[&rate=0.0023530340882442864]:55.61975391566387)[&rate=0.007443612294189974]:149.32487555201428)[&rate=0.001955100490543251]:14.084798675993511)[&rate=0.006940223878999485]:136.84993454231088)[&rate=0.004608553502995192]:79.1640601126636,(((24[&rate=0.0030056953271685558]:17.808620592623125,25[&rate=0.002862863879009098]:17.808620592623125)[&rate=0.004286191713307171]:169.81082893966675,41[&rate=0.008188143527738924]:187.61944953228988)[&rate=0.0029646374276756956]:79.6088422966061,38[&rate=0.0028561901967851682]:267.228291828896)[&rate=0.004206093585247598]:167.81513096975016)[&rate=0.003818061631961036]:18.039506206871238)[&rate=1.0]:0.0;
tree STATE_11990000 = ((((((1[&rate=0.0047893398017618775]:6.257152181932157,2[&rate=0.0017540054813178828]:6.257152181932157)[&rate=0.001966667325811161]:20.39241810320793,(21[&rate=0.0013750652487041503]:0.5320754196363657,22[&rate=0.0035412128894730045]:0.5320754196363657)[&rate=0.0017934414121074844]:26.11749486550372)[&rate=0.0013623464254194822]:201.33630119277024,((32[&rate=0.0016023234608506856]:55.64314606149725,34[&rate=7.228218060125433E-4]:55.64314606149725)[&rate=0.0019421584931452243]:48.01740516235925,(33[&rate=0.0037969559381382427]:70.75184383654936,35[&rate=0.0019218642233166693]:70.75184383654936)[&rate=0.0022636025042619473]:32.908707387307146)[&rate=0.004048296561666618]:124.3253202540538)[&rate=0.0029251261213785493]:81.96836515777264,13[&rate=0.002660739378514097]:309.95423663568295)[&rate=0.005774371531810209]:113.76302889081978,(((((4[&rate=0.0036422963103369]:28.315672535917642,((5[&rate=9.351021488043502E-4]:12.000654151047607,37[&rate=0.005467486440126392]:12.000654151047607)[&rate=0.002285720032500207]:13.821154578035523,42[&rate=0.0019918090175708196]:25.82180872908313)[&rate=0.007887947038650128]:2.4938638068345114)[&rate=0.0029326102153603237]:17.35208878285171,31[&rate=0.0022522743898497157]:45.66776131876935)[&rate=0.002482627243317987]:30.270149735369742,36[&rate=0.0017490206431193794]:75.9379110541391)[&rate=0.007105917863327864]:38.01435134383384,23[&rate=0.00362372710179005]:113.95226239797293)[&rate=0.0034223649771231448]:87.6675605098853,((26[&rate=0.002908781141373033]:6.332093863423779,30[&rate=0.0021666176636775457]:6.332093863423779)[&rate=0.0032208472633677055]:73.70020137258473,27[&rate=0.0032833668174805076]:80.03229523600851)[&rate=0.0034181763386183094]:121.58752767184973)[&rate=0.002775264766527704]:222.0974426186445)[&rate=0.005922133226140521]:92.85289213730937,((((3[&rate=0.0011472769884980686]:34.78813079670403,28[&rate=0.0017319081170956477]:34.78813079670403)[&rate=0.0017645143105182032]:8.657450385282353,(6[&rate=0.00394593801601671]:38.54073513446702,((20[&rate=0.001491111893613783]:8.103460993247406,40[&rate=0.00484965921289598]:8.103460993247406)[&rate=0.0026554642974287615]:8.496022057644193,(29[&rate=0.002760656565724191]:9.962153619424708,39[&rate=0.003171929392499368]:9.962153619424708)[&rate=0.0015538594081926191]:6.637329431466892)[&rate=0.0020029521651148624]:21.94125208357542)[&rate=0.0028846872847802913]:4.904846047519364)[&rate=0.0027091097263472305]:266.6253863780102,(((((7[&rate=8.750857382204311E-4]:38.950179410355155,19[&rate=0.00209413376227148]:38.950179410355155)[&rate=0.0040322719106811455]:107.11595117301945,(8[&rate=0.0015908650723620485]:18.477489312251294,18[&rate=0.0027323736234845923]:18.477489312251294)[&rate=0.003375356200895338]:127.58864127112332)[&rate=0.012366263571196448]:10.929584938930702,(12[&rate=0.0028094794832212943]:54.259679286211224,14[&rate=0.0021608986660372957]:54.259679286211224)[&rate=0.01006297576915948]:102.7360362360941)[&rate=0.0025138616603117988]:7.688154756570697,(10[&rate=0.0015005305376953838]:57.24613466134939,16[&rate=0.0029578608680777547]:57.24613466134939)[&rate=0.004000205849160302]:107.43773561752663)[&rate=0.0015465764281821868]:25.918555723170243,((9[&rate=0.0027014100994285973]:19.517586266776718,15[&rate=0.0020871177841555264]:19.517586266776718)[&rate=0.0020190534804984343]:75.65516334909661,(11[&rate=0.00247787918732264]:20.426073227372935,17[&rate=0.0018428619890428779]:20.426073227372935)[&rate=0.001093284601159909]:74.74667638850039)[&rate=0.0017565124863821657]:95.42967638617293)[&rate=0.0077098982587208535]:119.46854155795032)[&rate=0.002530432337489523]:180.98085255330602,(((24[&rate=0.0026250915993744108]:26.00739210269679,25[&rate=0.0020919774323526776]:26.00739210269679)[&rate=0.004523421954583433]:127.7493148621343,41[&rate=0.00809491640661112]:153.7567069648311)[&rate=0.0034250830657736866]:114.10807754528776,38[&rate=0.0023826198084762142]:267.86478451011885)[&rate=0.0043084243524744775]:223.18703560318374)[&rate=0.001389462403331935]:25.5183375505095)[&rate=1.0]:0.0;
tree STATE_11991000 = ((((((1[&rate=0.002139874585622405]:9.565074301597726,2[&rate=7.836887562512845E-4]:9.565074301597726)[&rate=0.002621538439469866]:0.8204864893485979,(21[&rate=0.002755765052993432]:0.9534899826718685,22[&rate=0.0020062214484506745]:0.9534899826718685)[&rate=0.001438154504985633]:9.432070808274455)[&rate=0.0021918130415138374]:160.91624857021907,((32[&rate=0.0019027432907982092]:54.402016284314584,34[&rate=8.583437585681676E-4]:54.402016284314584)[&rate=0.006384827696371685]:12.96947059113387,(33[&rate=0.004088223685899211]:56.569299197362575,35[&rate=0.002069292076875962]:56.569299197362575)[&rate=0.004088697500921945]:10.802187678085879)[&rate=0.003146454927540939]:103.93032248571694)[&rate=0.003690063507949351]:72.28894351941773,13[&rate=0.0020134765898342224]:243.59075288058312)[&rate=0.004057471750821798]:166.3015501799394,(((((4[&rate=0.004075892610938864]:20.319302476143502,((5[&rate=0.0021005221963580067]:11.480323221796903,37[&rate=0.006269730906150192]:11.480323221796903)[&rate=0.0027677397353393076]:4.534886026806712,42[&rate=0.0027102187081520616]:16.015209248603615)[&rate=0.0028536172167560165]:4.304093227539887)[&rate=0.0033725385134573587]:27.690851543896652,31[&rate=0.0024250482906357632]:48.010154020040154)[&rate=0.0028420204568427583]:6.888691292318974,36[&rate=0.0012354942290444338]:54.89884531235913)[&rate=0.0032113316152116273]:63.80801675566238,23[&rate=0.0037212975996911324]:118.70686206802151)[&rate=0.004349047195556002]:65.68113970465356,((26[&rate=0.00271921133827475]:3.8519001098754084,30[&rate=0.002025415811731548]:3.8519001098754084)[&rate=0.0032156194742000493]:75.07651917204394,27[&rate=0.0032546897972407954]:78.92841928191935)[&rate=0.004233637145866672]:105.45958249075572)[&rate=0.0030030622053048763]:225.50430128784745)[&rate=0.0060879960140387]:48.69531741052788,((((3[&rate=7.818283493353088E-4]:32.13900841357658,28[&rate=0.0018647642747223019]:32.13900841357658)[&rate=8.759795870665417E-4]:27.690127552042853,(6[&rate=0.0038487843782571826]:30.51227598956095,(20[&rate=0.0018478605236780376]:12.36158604164647,((29[&rate=0.002422223986043463]:6.464095661320306,39[&rate=0.0027830783279393437]:6.464095661320306)[&rate=0.001933598621609394]:3.9691806357345714,40[&rate=0.004639250259132258]:10.433276297054878)[&rate=0.002023271195815578]:1.9283097445915924)[&rate=0.0033097111249271965]:18.15068994791448)[&rate=0.001578944402987226]:29.316859976058485)[&rate=0.0031881980098829588]:263.7025742719737,((((7[&rate=0.0021641786405095036]:34.512859060763645,19[&rate=0.0022547765599217136]:34.512859060763645)[&rate=0.009348192249115896]:99.54305861126213,(8[&rate=0.001157207614376941]:24.234585279340184,18[&rate=0.0019875498043767405]:24.234585279340184)[&rate=0.0029084472816607483]:109.82133239268559)[&rate=6.678076449777381E-4]:23.332622855809632,((10[&rate=0.0014268437854153345]:51.1904095663411,16[&rate=0.00281260880190892]:51.1904095663411)[&rate=0.0053373609452321905]:102.5022047496747,(12[&rate=0.003024997064585739]:48.078255151486836,14[&rate=0.002326663056176353]:48.078255151486836)[&rate=0.009751780178057183]:105.61435916452896)[&rate=0.008910203199865355]:3.6959262118195966)[&rate=0.002401300443248012]:31.34774620632632,((9[&rate=0.0021499822002461165]:23.396577391911418,15[&rate=0.0016610828862537769]:23.396577391911418)[&rate=0.0025894665637042303]:125.90440111682645,(11[&rate=0.0026679594259485725]:18.0990741797133,17[&rate=0.0025394027186042317]:18.0990741797133)[&rate=0.0012776102656674273]:131.20190432902456)[&rate=0.0019561287691288605]:39.43530822542385)[&rate=0.00433359486393479]:134.7954235034314)[&rate=0.0025475862686177545]:119.53599229711529,(((24[&rate=0.004262531140387946]:16.215626906157656,25[&rate=0.0027157152125819543]:16.215626906157656)[&rate=0.0049218071687572975]:144.66502838989817,41[&rate=0.008498061237130643]:160.88065529605583)[&rate=0.0028466195846300183]:77.35505925751693,38[&rate=0.0025653926182490714]:238.23571455357276)[&rate=0.004206223144275993]:204.83198798113565)[&rate=0.0020216575107903003]:15.519917936341983)[&rate=1.0]:0.0;
tree STATE_11992000 = ((((((1[&rate=0.0024397951767448633]:7.848220218224951,2[&rate=8.93529022869296E-4]:7.848220218224951)[&rate=0.0029889680843242644]:3.5066585369886747,(21[&rate=0.0036380155707012025]:0.17111168511829053,22[&rate=0.0036867531652074437]:0.17111168511829053)[&rate=0.0016397233968274674]:11.183767070095335)[&rate=0.002686144820020749]:171.60920973762103,((32[&rate=0.0032488016622219816]:21.829596008658083,34[&rate=0.0036906493402273483]:21.829596008658083)[&rate=0.002933126735441911]:35.279143634290634,(33[&rate=0.004661221034718475]:46.877322018796896,35[&rate=0.0023593199636508812]:46.877322018796896)[&rate=0.0019207995910343063]:10.231417624151824)[&rate=0.003293222476188446]:125.85534884988594)[&rate=0.003670595106331893]:105.31758852858428,13[&rate=0.0022607276911282]:288.28167702141894)[&rate=0.0046966946216004364]:130.58859914043188,(((((4[&rate=0.0028760673516100353]:25.219477828126983,((5[&rate=0.002293907543576142]:7.948833789326322,37[&rate=0.007540290608058307]:7.948833789326322)[&rate=0.004891587355231249]:3.163730940525463,42[&rate=0.003726187815583578]:11.112564729851785)[&rate=0.002768169030862351]:14.106913098275198)[&rate=0.005921472818048278]:7.076942613982347,31[&rate=0.002764938263981975]:32.29642044210933)[&rate=0.007154599973167606]:5.813600354560037,36[&rate=0.0024973091564781755]:38.11002079666937)[&rate=0.0019699265492451857]:78.5557197718883,23[&rate=0.004291654551250794]:116.66574056855768)[&rate=0.004857963977088933]:80.690423549754,((26[&rate=0.00310033062324908]:8.771999061055613,30[&rate=0.003614538331030038]:8.771999061055613)[&rate=0.0031791031176556]:58.09201240604929,27[&rate=0.0032824244127312493]:66.8640114671049)[&rate=0.003475894648818749]:130.49215265120677)[&rate=0.003423965465586903]:221.51411204353914)[&rate=0.009765864146233323]:60.790654121596276,((((3[&rate=8.847034113701959E-4]:38.764370209069746,(6[&rate=0.004637314101267361]:33.15315881767634,((20[&rate=0.004751917048529093]:7.527922108060181,40[&rate=0.005289478403014448]:7.527922108060181)[&rate=0.0018988119634539779]:3.79191879747727,(29[&rate=0.0025052423287598206]:5.355493727104247,39[&rate=0.002878464448995214]:5.355493727104247)[&rate=0.005819662277150948]:5.964347178433203)[&rate=0.004719884820222644]:21.83331791213889)[&rate=0.003996342279261195]:5.611211391393404)[&rate=0.0020075205204940173]:4.75429151204402,28[&rate=0.0020598542299854732]:43.518661721113766)[&rate=0.003529201526207055]:282.05244094794034,(((((7[&rate=0.0021772312392756704]:40.39097897480466,19[&rate=0.0010733706440609256]:40.39097897480466)[&rate=0.010363613947568967]:59.240124375490716,(8[&rate=0.0010865673825480556]:18.152453334521862,18[&rate=0.0012762764061303665]:18.152453334521862)[&rate=0.0033000769362511013]:81.47865001577351)[&rate=0.0017981251059444208]:27.89141401136824,(10[&rate=0.0018322254162410445]:46.29945222818312,16[&rate=0.003611701144667716]:46.29945222818312)[&rate=0.004715685303945752]:81.2230651334805)[&rate=0.001813214354832826]:27.72370131498947,(12[&rate=0.0034489746715614753]:49.24920953856389,14[&rate=0.0026527635495883326]:49.24920953856389)[&rate=0.01105301561230446]:105.9970091380892)[&rate=0.003958170541340053]:17.317600804006048,((9[&rate=0.0010031928939667689]:24.16029179352443,15[&rate=0.0018938969792118114]:24.16029179352443)[&rate=0.003157087444816689]:111.0619153151016,(11[&rate=0.0030418953436136364]:18.68986672921193,17[&rate=0.0016658374155023067]:18.68986672921193)[&rate=0.0015513540787307145]:116.53234037941411)[&rate=0.004305665952482396]:37.3416123720331)[&rate=0.006005796120192237]:153.00728318839495)[&rate=0.004919181800184052]:81.60814856242655,(((24[&rate=0.004859959077353408]:9.247205575535387,25[&rate=0.005270531933648857]:9.247205575535387)[&rate=0.005611637931188095]:138.83520065143185,41[&rate=0.009689132701936035]:148.08240622696724)[&rate=0.0016300173594383592]:188.71186242470225,38[&rate=0.0029872739512329938]:336.7942686516695)[&rate=0.0068839388813424]:70.38498257981115)[&rate=9.295279766116313E-4]:72.48167905196647)[&rate=1.0]:0.0;
tree STATE_11993000 = ((((((1[&rate=0.00310238438399375]:7.993303538186744,2[&rate=0.0011361898382360736]:7.993303538186744)[&rate=0.001139949319657468]:8.615960197606853,(21[&rate=0.001833237175815558]:0.672953089038935,22[&rate=0.0019520852523090331]:0.672953089038935)[&rate=0.003802820887528383]:15.936310646754663)[&rate=0.0023230909411789667]:139.61703387027976,(((32[&rate=0.002809700227233749]:25.5012716897791,34[&rate=0.0031918286703857077]:25.5012716897791)[&rate=0.002408996198724199]:36.70514880904888,35[&rate=0.0020404390686789976]:62.20642049882798)[&rate=0.0016611882190765846]:0.48502962191407306,33[&rate=0.004456475348869417]:62.691450120742054)[&rate=0.002848117214194449]:93.53484748533131)[&rate=0.0035492286397049576]:102.90855381900931,13[&rate=0.0023148346689424323]:259.1348514250827)[&rate=0.003976484373070355]:192.92430676445423,(((((4[&rate=0.005198253978462503]:23.813102929649933,((5[&rate=0.001983867658461791]:15.035805561245885,37[&rate=0.0038455070081236894]:15.035805561245885)[&rate=0.00581902036877425]:1.980124392846216,42[&rate=0.0034876654886034017]:17.0159299540921)[&rate=0.0027555553910752345]:6.797172975557832)[&rate=0.003066966525827936]:8.058235494188157,31[&rate=0.004426380248126533]:31.87133842383809)[&rate=0.006187598770380726]:16.433754076545007,36[&rate=0.0014969941820986092]:48.3050925003831)[&rate=0.001539397644086878]:73.85421110919634,23[&rate=0.003446123794782352]:122.15930360957944)[&rate=0.0028021401857210816]:116.5818813227516,((26[&rate=0.001770357875578014]:2.326845312375109,30[&rate=0.0031260046706250042]:2.326845312375109)[&rate=0.003351015926922802]:71.71884649612592,27[&rate=0.003433519371898478]:74.04569180850103)[&rate=0.0026547994221293347]:164.69549312383)[&rate=0.003058246921050458]:213.31797325720586)[&rate=0.007810391191429221]:28.669874374499273,(((3[&rate=7.692282389102396E-4]:44.37982646520007,((6[&rate=0.005371067521926996]:28.29243406351594,(20[&rate=0.0022488602095738137]:14.307068002558857,((29[&rate=0.002443919823428527]:8.473090596859919,39[&rate=0.0028080063342279986]:8.473090596859919)[&rate=0.002828456859890793]:4.63948222419722,40[&rate=0.0024434541991521824]:13.112572821057139)[&rate=0.0032713579900281583]:1.1944951815017184)[&rate=0.0017385795368200588]:13.985366060957084)[&rate=9.065908128900066E-4]:14.122641593801305,28[&rate=0.001781818924277219]:42.415075657317246)[&rate=8.019912912620318E-4]:1.9647508078828224)[&rate=0.002940737410913998]:263.4525337164779,(((7[&rate=0.0021609814920330425]:37.29008309993987,19[&rate=0.002212037852841655]:37.29008309993987)[&rate=0.003383002617991738]:114.64282774316956,((9[&rate=8.676033797058308E-4]:26.19896325707586,15[&rate=0.0016379217096341007]:26.19896325707586)[&rate=0.0024082863417610083]:73.00224337684233,(11[&rate=0.0026307589464624375]:20.266937829348063,17[&rate=0.0028315018104843686]:20.266937829348063)[&rate=0.003183937777904615]:78.93426880457012)[&rate=0.0038509853549250138]:52.731704209191236)[&rate=0.0027150679648663208]:4.062177332965405,(((8[&rate=9.397091417276715E-4]:19.684176913144267,18[&rate=0.0011037774789443408]:19.684176913144267)[&rate=0.0023761937068185477]:101.24782062347099,(10[&rate=0.001682067836149107]:58.22312058636701,16[&rate=0.0033157090145011087]:58.22312058636701)[&rate=0.005279915882625061]:62.708876950248246)[&rate=0.003091795514606602]:21.686982816951655,(12[&rate=0.0029828182591429583]:51.72962678869258,14[&rate=0.002513397029417308]:51.72962678869258)[&rate=0.010230631962864301]:90.88935356487434)[&rate=0.004172870668485267]:13.376107822507919)[&rate=0.004802783500912686]:151.8372720056031)[&rate=0.005367717211030651]:64.97444525383185,(((24[&rate=0.005003975721688229]:10.027494749422369,25[&rate=0.004470056224432956]:10.027494749422369)[&rate=0.005801766743222809]:103.54329313611545,41[&rate=0.008589963964323289]:113.57078788553783)[&rate=0.003356922676749424]:197.20199819553335,38[&rate=0.0026366335095990116]:310.77278608107116)[&rate=0.005160791511551796]:62.03401935443861)[&rate=0.006112533851289868]:107.9222271285264)[&rate=1.0]:0.0;
tree STATE_11994000 = ((((((1[&rate=0.0030130654609317677]:5.613706864894574,2[&rate=0.0011034784652453752]:5.613706864894574)[&rate=0.0011071297096496037]:10.032444295331002,(21[&rate=8.326780350195208E-4]:0.9239519946793265,22[&rate=0.0034884749456213374]:0.9239519946793265)[&rate=0.0021234967607686945]:14.72219916554625)[&rate=0.0017449502098206805]:156.52222995931297,((32[&rate=0.0022624107020092054]:21.629949496458412,34[&rate=0.0017756446427223322]:21.629949496458412)[&rate=0.002312839586579315]:48.20737257270808,(33[&rate=0.004018800579211694]:46.40404692604085,35[&rate=0.0019816939882624294]:46.40404692604085)[&rate=0.001613361926663017]:23.43327514312564)[&rate=0.0030811940755850736]:102.33105905037205)[&rate=0.003310770579274949]:79.44824741323976,13[&rate=0.0023082869240221996]:251.6166285327783)[&rate=0.004308360645535397]:243.65263811350593,((((3[&rate=9.232940281340356E-4]:39.92014141596469,28[&rate=0.0012419689267838287]:39.92014141596469)[&rate=0.0023766389302825814]:3.7533345724502922,(6[&rate=0.00521643227776082]:36.38786627695196,(20[&rate=0.002184114598721621]:14.283276883933796,((29[&rate=0.006360798832555552]:4.6231266107896785,39[&rate=0.00352311560489612]:4.6231266107896785)[&rate=0.0035835469209621502]:3.5530975000624254,40[&rate=0.0028208709131390054]:8.176224110852104)[&rate=0.0019781964453696368]:6.107052773081692)[&rate=0.001688525116594125]:22.104589393018166)[&rate=0.001818624839688582]:7.2856097114630245)[&rate=0.0027283366910792525]:328.2060157748553,(((7[&rate=0.0017699658846975564]:41.45477525546377,19[&rate=0.0015955843811732257]:41.45477525546377)[&rate=0.005594802031911512]:106.085371314729,((9[&rate=8.426247213374222E-4]:24.309268996905995,15[&rate=0.001590765269600664]:24.309268996905995)[&rate=0.004965533997055528]:60.75125064219172,(11[&rate=0.005964863182952845]:19.058306511704195,17[&rate=0.002616390750233205]:19.058306511704195)[&rate=0.0030922708990768818]:66.00221312739353)[&rate=0.004273026404524631]:62.479626931095055)[&rate=0.0025426029517572296]:17.359820992049066,(((8[&rate=0.0020159181722705717]:18.542453074103534,18[&rate=0.0017499603956354162]:18.542453074103534)[&rate=0.0026484584554387113]:114.10057472118702,(10[&rate=0.0016860196101922047]:53.503235458684074,16[&rate=0.0033234987916172347]:53.503235458684074)[&rate=0.004865455911777658]:79.13979233660648)[&rate=0.003950237916482384]:12.131839796739229,(12[&rate=0.0015131359831006986]:48.93449025348471,14[&rate=0.002441035294659335]:48.93449025348471)[&rate=0.009936087858696844]:95.84037733854507)[&rate=0.0037347126448424423]:20.125099970212062)[&rate=0.0044994212780973064]:206.97952420102843)[&rate=0.013252916428389522]:51.466831206701045,(((24[&rate=0.003656005268785242]:14.46994832913411,25[&rate=0.004341361465845196]:14.46994832913411)[&rate=0.005284328699153647]:117.85048352619525,41[&rate=0.007868832295009304]:132.32043185532936)[&rate=0.003652941687319938]:151.50549017643195,38[&rate=0.002641676363532518]:283.8259220317613)[&rate=0.0043445308136928025]:139.52040093821)[&rate=0.010887819743633367]:71.92294367631291)[&rate=0.0022312688861157535]:58.395452882664586,(((((4[&rate=0.005048594107813128]:19.744951848691667,((5[&rate=0.00198931589571081]:13.718472197265674,37[&rate=0.003856067809793586]:13.718472197265674)[&rate=0.004710654720539021]:2.67583159972242,42[&rate=0.001853856527500228]:16.394303796988094)[&rate=0.0054796377755833925]:3.3506480517035726)[&rate=0.0058840098224795506]:8.489010935765311,31[&rate=0.004981754707005773]:28.233962784456978)[&rate=0.006009455255550998]:8.91315146261745,36[&rate=0.0011143392909279595]:37.14711424707443)[&rate=0.002324169189323551]:79.20462962047839,23[&rate=0.0033238713378309845]:116.35174386755281)[&rate=0.0025583224850313072]:175.83358655165225,((26[&rate=0.0017193885439629412]:5.871547190363783,30[&rate=0.0012041776005218647]:5.871547190363783)[&rate=0.0023067771064094376]:99.40568698266738,27[&rate=0.002419911679164391]:105.27723417303116)[&rate=0.002877921517432058]:186.9080962461739)[&rate=0.0036586900631348563]:261.47938910974375)[&rate=1.0]:0.0;
tree STATE_11995000 = (((((1[&rate=0.0021558313395742138]:2.9600259035463687,2[&rate=0.001222850294039026]:2.9600259035463687)[&rate=0.0015618823232045641]:12.092949748211451,(21[&rate=0.005617491606174832]:0.9552914460546328,22[&rate=0.0018345900902665443]:0.9552914460546328)[&rate=0.0026550213115364082]:14.097684205703187)[&rate=0.002396211906699459]:213.47143794946396,((32[&rate=0.0016859522059050449]:26.392932361272532,34[&rate=0.001323213331390706]:26.392932361272532)[&rate=0.0021906940324229497]:45.408263626374094,(33[&rate=0.0037538826363696797]:58.50723778968855,35[&rate=0.001851061406684463]:58.50723778968855)[&rate=0.0012456633312917357]:13.29395819795807)[&rate=0.002813636811546944]:156.72321761357517)[&rate=0.0032274736302852335]:77.15185665074705,13[&rate=0.0021561254489995993]:305.67627025196884)[&rate=0.004169348489743221]:152.63984965598831,(((((3[&rate=0.002720557957048202]:26.982963497700556,28[&rate=0.0014137152437659103]:26.982963497700556)[&rate=0.0019919656074444546]:16.820191549079485,(6[&rate=0.00478718946184808]:34.10112922063353,((20[&rate=0.0020669286407578986]:9.982658542514823,40[&rate=0.0053452409445958115]:9.982658542514823)[&rate=2.97139792607337E-4]:8.36656405737438,(29[&rate=0.003584762178785913]:10.766166090561128,39[&rate=9.369521854492129E-4]:10.766166090561128)[&rate=0.0019420834132576655]:7.583056509328074)[&rate=0.0011990989029022755]:15.751906620744329)[&rate=0.0027818839869286466]:9.70202582614651)[&rate=0.0026316206088021444]:314.9423386515666,(((((7[&rate=0.0016965944743999812]:41.44864560098836,19[&rate=0.0014904040108704472]:41.44864560098836)[&rate=0.004915686166565522]:91.00889324509697,(10[&rate=0.0016811726392076225]:50.75326361913199,16[&rate=0.0011768189544238458]:50.75326361913199)[&rate=0.004602037613750084]:81.70427522695334)[&rate=0.0036629285581219646]:24.66941410642582,((9[&rate=7.870791914779786E-4]:23.664297518075426,15[&rate=0.001485902573765928]:23.664297518075426)[&rate=0.005109721133958659]:41.139620782429844,(11[&rate=0.003520465655160966]:18.552653127539312,17[&rate=0.0014346633679671985]:18.552653127539312)[&rate=0.0017992906879974223]:46.25126517296596)[&rate=0.0037753670141376793]:92.32303465200587)[&rate=0.0015020809676306497]:23.935456330984863,(12[&rate=0.0014133905826050038]:49.386200834606775,14[&rate=0.0022801230923441443]:49.386200834606775)[&rate=0.008971500462616563]:131.67620844888924)[&rate=0.003559599737437871]:9.972210198187952,(8[&rate=0.0014143375938789158]:24.03216818749672,18[&rate=0.0013917755994861368]:24.03216818749672)[&rate=0.001204985402965678]:167.00245129418724)[&rate=0.004516312764608761]:167.7108742166627)[&rate=0.006152096455168918]:71.02699472574682,(((24[&rate=0.002283463430320149]:21.066174833485245,25[&rate=0.002711522390205847]:21.066174833485245)[&rate=0.0025429709441090356]:162.6970830272065,41[&rate=0.007039546181496861]:183.76325786069174)[&rate=0.0038926587654738087]:153.03929690727188,38[&rate=0.002358571064853863]:336.8025547679636)[&rate=0.003930673824644595]:92.96993365612985)[&rate=0.01829174806596727]:18.500223279719307,(((((4[&rate=0.00471579253210869]:20.81891799583267,((5[&rate=0.0012422077783255517]:8.194246116779263,37[&rate=0.011085131059882812]:8.194246116779263)[&rate=0.0055913186024088395]:2.178430098617129,42[&rate=0.0025342033108436187]:10.372676215396393)[&rate=0.0036330606365742204]:10.446241780436278)[&rate=0.005496137932081665]:5.370681964868609,31[&rate=0.0019823007278761263]:26.18959996070128)[&rate=0.0016728579976033814]:10.687708738969064,36[&rate=0.0027133579192776236]:36.877308699670344)[&rate=0.003546606484130849]:57.07629480112933,23[&rate=0.0032648423042437253]:93.95360350079967)[&rate=0.0028834143233461337]:109.67721097534253,((26[&rate=0.0016060470464272108]:6.951350607682089,30[&rate=0.0011247986298059765]:6.951350607682089)[&rate=0.0022534170630637584]:103.7766298834013,27[&rate=0.0023440222851928423]:110.72798049108339)[&rate=0.0032683440539803816]:92.90283398505882)[&rate=0.0031379246718750316]:244.64189722767057)[&rate=7.274651225885768E-4]:10.043408204144384)[&rate=1.0]:0.0;
tree STATE_11996000 = ((((((1[&rate=0.004660675198552159]:3.7465871201590835,2[&rate=0.0026436706491591968]:3.7465871201590835)[&rate=0.0010095268269718896]:5.132183976178722,(21[&rate=0.005686280062240972]:2.8238202709579334,22[&rate=0.001857055387710862]:2.8238202709579334)[&rate=0.002618728667222767]:6.054950825379873)[&rate=0.0025361740958026895]:131.2348247569864,((32[&rate=0.0031841636906579326]:18.32007517240071,34[&rate=0.0013394166136550618]:18.32007517240071)[&rate=0.001427420136258759]:41.036593262102784,(33[&rate=0.004691560152445484]:40.58096487127314,35[&rate=0.0015922774560299118]:40.58096487127314)[&rate=0.002506365540738751]:18.77570356323035)[&rate=0.002860242289111259]:80.75692741882071)[&rate=0.001362908343469438]:149.0386484238098,13[&rate=0.002196069810642674]:289.152244277134)[&rate=0.006489304258747658]:148.43633804943227,(((((4[&rate=0.004773539318424386]:24.44184865003794,((5[&rate=8.241097849290551E-4]:14.482738258774681,37[&rate=0.0058288700710189744]:14.482738258774681)[&rate=0.0070229730615278645]:2.779269844434232,42[&rate=0.0025652356550520217]:17.262008103208913)[&rate=0.003677548933042683]:7.179840546829027)[&rate=0.0055634403633409955]:9.314592718913609,31[&rate=0.0020065748018025555]:33.75644136895155)[&rate=0.0031690091063593137]:7.211374331909759,36[&rate=0.0027465840841047816]:40.96781570086131)[&rate=0.0035900361145462024]:59.883299006377,23[&rate=0.003304821618349238]:100.85111470723831)[&rate=0.0018721617916061467]:125.87519350181665,((26[&rate=0.0019294204761141423]:6.312705781027113,30[&rate=0.002707990137139391]:6.312705781027113)[&rate=0.0027066877498534534]:94.65635591556264,27[&rate=0.0013945963828177726]:100.96906169658976)[&rate=0.002246580815469398]:125.7572465124652)[&rate=0.0033328469621929663]:210.8622741175113)[&rate=0.0022836332334652382]:6.640065339225941,((((3[&rate=0.002541448098616265]:27.809525218719294,28[&rate=0.001320642300211083]:27.809525218719294)[&rate=0.001194504956781714]:11.381534787642131,(6[&rate=0.00484417723870532]:29.763546467758907,(20[&rate=0.0012109247618489916]:17.967633432254505,((29[&rate=0.002570802381354654]:11.015937118938218,39[&rate=9.367846546900508E-4]:11.015937118938218)[&rate=0.004278475938327821]:6.21962002365084,40[&rate=0.0014888655614144015]:17.23555714258906)[&rate=0.0040140398766455275]:0.7320762896654465)[&rate=0.00489099332049034]:11.795913035504402)[&rate=0.0028187985425925186]:9.427513538602518)[&rate=0.002662566236137695]:272.5272889132191,((((7[&rate=0.0017202760642571779]:41.09069376110142,19[&rate=0.001511207530532644]:41.09069376110142)[&rate=0.005485741909415835]:102.56228870286228,(12[&rate=0.0014306981217722984]:47.77456217294465,14[&rate=0.004488836883481136]:47.77456217294465)[&rate=0.009995357249168257]:95.87842029101904)[&rate=0.00219131091399154]:12.958557973252084,(8[&rate=0.001934432364834342]:24.062148503813933,18[&rate=0.0019035736417419972]:24.062148503813933)[&rate=0.001451291786728553]:132.54939193340184)[&rate=0.005502768555570121]:25.9682522097865,(((9[&rate=7.967172944212998E-4]:24.9034707747239,15[&rate=0.0012581649984629276]:24.9034707747239)[&rate=0.005257168470478334]:50.65551892287927,(11[&rate=0.0027842628765169146]:24.985483473612668,17[&rate=0.001134645341554158]:24.985483473612668)[&rate=0.0020948731702485268]:50.5735062239905)[&rate=0.0030789680649071904]:49.0979250524648,(10[&rate=0.0015524768148628856]:53.27369687796783,16[&rate=0.0031777486599041107]:53.27369687796783)[&rate=0.00454671638584436]:71.38321787210015)[&rate=0.003076906976664049]:57.92287789693431)[&rate=0.004564441997656886]:129.1385562725782)[&rate=0.00625012309242473]:77.60938639179113,(((24[&rate=0.0017545960251318547]:22.28012187633674,25[&rate=0.001382278074266733]:22.28012187633674)[&rate=0.0027475512823264352]:146.9695091548348,41[&rate=0.00754721606533909]:169.24963103117156)[&rate=0.003997159511936944]:117.65695789908128,38[&rate=0.0024621175535722247]:286.90658893025284)[&rate=0.003764059532751045]:102.42114638111877)[&rate=0.009775362983145124]:54.9009123544206)[&rate=1.0]:0.0;
tree STATE_11997000 = (((((1[&rate=0.003528337302542355]:2.6297343382411205,2[&rate=0.0029835372042939434]:2.6297343382411205)[&rate=0.0012777982279723106]:11.541136939318523,(21[&rate=0.006199753107515552]:0.20349895538301674,22[&rate=0.0028751452024864026]:0.20349895538301674)[&rate=0.0018357063077468127]:13.967372322176626)[&rate=0.002284988628523832]:161.39993769057438,((32[&rate=0.0030950942283271632]:21.380887403272535,34[&rate=0.001428510196750409]:21.380887403272535)[&rate=0.0017157069985224973]:31.08920793875959,(33[&rate=0.006851050826602394]:44.59695258042711,35[&rate=0.0015879570928970265]:44.59695258042711)[&rate=0.003818205071836773]:7.873142761605017)[&rate=0.002851020354375277]:123.1007136261019)[&rate=0.0014217703614308257]:160.75901408296664,13[&rate=0.002333273085707622]:336.3298230511007)[&rate=0.007852181579886397]:139.5501557741569,(((((3[&rate=0.0027709417359890066]:26.393847837748325,28[&rate=0.001439896754122128]:26.393847837748325)[&rate=8.070972861803852E-4]:32.46406321890246,(6[&rate=0.008270542849054843]:27.872920397601295,((20[&rate=0.0018583674573453089]:18.24951107101124,(29[&rate=0.0035227937031547998]:13.487932123059814,39[&rate=0.0010213766311922823]:13.487932123059814)[&rate=0.0035126014368692575]:4.761578947951428)[&rate=0.005638854018954873]:0.05553952016330399,40[&rate=0.0026723028271417194]:18.305050591174545)[&rate=0.0032408240194366487]:9.56786980642675)[&rate=0.0025188717554898363]:30.98499065904949)[&rate=0.003031367464536834]:255.54550731077336,(((7[&rate=8.219644554627746E-4]:40.25762218033103,19[&rate=0.001233182101977035]:40.25762218033103)[&rate=0.004045180010939536]:109.66655005701111,(12[&rate=0.0015598906542212763]:48.767682720490285,14[&rate=0.0021499922758525564]:48.767682720490285)[&rate=0.010897941446422005]:101.15648951685185)[&rate=0.0025426316023944837]:42.84862849743658,((8[&rate=0.002109112272678653]:22.635805830894288,18[&rate=0.0020754669962779813]:22.635805830894288)[&rate=0.0018357824048311718]:167.87011923113744,(((9[&rate=0.0010728121371228587]:18.580100373011735,15[&rate=0.0015280914157996626]:18.580100373011735)[&rate=0.0038653153551005673]:86.95243367318238,(11[&rate=0.002981594673706107]:23.57248937678509,17[&rate=0.0012371042061294674]:23.57248937678509)[&rate=0.0023300193015769804]:81.96004466940903)[&rate=0.0057831220816143445]:40.35530888798132,(10[&rate=0.0015364673872303616]:57.1348818181733,16[&rate=0.0033098107578714824]:57.1348818181733)[&rate=0.006158511702559392]:88.75296111600214)[&rate=0.0017053766861611299]:44.6180821278563)[&rate=0.0036388855826961566]:2.266875672746977)[&rate=0.0054534640003404775]:121.63061763264542)[&rate=0.007238754052988286]:90.38158133546682,(((24[&rate=0.005482274600680827]:6.339630757600101,25[&rate=0.00154532547287312]:6.339630757600101)[&rate=0.0029067873122486584]:207.15555359619378,41[&rate=0.005627582061211268]:213.4951843537939)[&rate=0.00477321721816638]:54.78378523738013,38[&rate=0.002645890619392611]:268.278969591174)[&rate=0.004741672611467886]:136.50603011171694)[&rate=0.007907789773957407]:52.99916350437849,(((((4[&rate=0.0047583544832251945]:19.365937271910084,((5[&rate=0.0018313640047625155]:4.876102836273296,37[&rate=0.012953107743309508]:4.876102836273296)[&rate=0.003215247864222901]:11.699065948802467,42[&rate=0.004034213875764243]:16.575168785075764)[&rate=0.004192376389162384]:2.7907684868343203)[&rate=0.0030790174564492277]:12.548987775368122,31[&rate=0.005035399659274759]:31.914925047278206)[&rate=0.00557485445035917]:6.850060285360929,36[&rate=0.0023582520896311713]:38.764985332639135)[&rate=0.003509896967499015]:95.21532575481342,23[&rate=0.0021294902605096954]:133.98031108745255)[&rate=0.0049209473556832365]:109.59628196159036,((26[&rate=0.001908749060594996]:15.139086929659287,30[&rate=0.0011075709372121276]:15.139086929659287)[&rate=0.00418698054191369]:100.1761954003917,27[&rate=0.0019462306195124947]:115.31528233005099)[&rate=0.0020632540044260234]:128.26131071899192)[&rate=0.0037043432417311795]:214.20757015822653)[&rate=0.004383224338952017]:18.095815617988137)[&rate=1.0]:0.0;
tree STATE_11998000 = ((((((1[&rate=0.0023929203377232766]:5.594387919581101,2[&rate=0.00358033662376865]:5.594387919581101)[&rate=0.0024445554446000835]:4.988035997863045,(21[&rate=0.0015871959477224968]:0.683388931033771,22[&rate=0.0016156875484496034]:0.683388931033771)[&rate=0.002522508871799905]:9.899034986410374)[&rate=0.002067598054937016]:146.86040257375691,((32[&rate=0.0031712004881827073]:16.284268765742826,34[&rate=0.0031259607657689445]:16.284268765742826)[&rate=0.001302960941961818]:47.859960735801224,(33[&rate=0.004431220610509097]:38.689742228260094,35[&rate=0.0027152197045273003]:38.689742228260094)[&rate=0.002639390637603971]:25.454487273283952)[&rate=0.004369437515068578]:93.29859698965701)[&rate=0.0011736570301660082]:184.465224726151,13[&rate=0.0020161986482634345]:341.90805121735207)[&rate=0.00645066314408891]:129.1195608728582,(((((4[&rate=0.0038379326238627276]:20.637221748814316,((5[&rate=0.0015824952739888415]:11.268116759550065,42[&rate=0.0038092334898121864]:11.268116759550065)[&rate=0.003373990652233037]:2.1554465434836203,37[&rate=0.00261366001180198]:13.423563303033685)[&rate=0.0030235149284023525]:7.213658445780631)[&rate=0.002660601912201393]:8.203340985742852,31[&rate=0.004744270236393635]:28.840562734557167)[&rate=0.002381445697407708]:13.427404579272384,36[&rate=0.0017135946154437538]:42.26796731382955)[&rate=0.0025647237589699313]:103.44019638059629,23[&rate=0.0016938028084650515]:145.70816369442585)[&rate=0.0029307653217421873]:123.94254121459605,((26[&rate=9.9909666291284E-4]:23.169181200960928,30[&rate=8.321820495464531E-4]:23.169181200960928)[&rate=0.004154758711275964]:63.71706164911701,27[&rate=0.0016817523710519438]:86.88624285007793)[&rate=0.001644265543927767]:182.76446205894396)[&rate=0.0024596969991377195]:201.37690718118836)[&rate=0.0015701381908161899]:17.772971682822345,((((3[&rate=0.002394391388046935]:26.42173187724938,28[&rate=0.0012442255074943229]:26.42173187724938)[&rate=6.974187752410285E-4]:22.007272914649654,(6[&rate=0.00463896562787619]:40.71799780085141,(20[&rate=0.001605829158384607]:19.70264150036599,((29[&rate=0.0012144108090754635]:12.077468313628682,39[&rate=8.825791527400695E-4]:12.077468313628682)[&rate=0.0017313546054342154]:2.246106276496942,40[&rate=0.0024926083443313246]:14.323574590125624)[&rate=0.003812321425035729]:5.379066910240365)[&rate=0.0028004201683481202]:21.01535630048542)[&rate=0.0021765758409678106]:7.7110069910476255)[&rate=0.002619427198977769]:290.70522417211345,((((7[&rate=7.102656067364464E-4]:36.86032880253826,19[&rate=0.0010656018372907027]:36.86032880253826)[&rate=0.0037259060893834834]:127.08122159392163,(12[&rate=0.0017579605779699007]:39.912886204206615,14[&rate=0.0020801743189079887]:39.912886204206615)[&rate=0.009561778046631839]:124.02866419225327)[&rate=0.0017354794270344031]:27.3472340722293,(((9[&rate=9.27024956411541E-4]:27.4158528512492,15[&rate=0.0013204351710948707]:27.4158528512492)[&rate=0.0032639986485176703]:55.86183691859448,(11[&rate=0.0025976101842786824]:21.413556067233806,17[&rate=0.0010689909566921258]:21.413556067233806)[&rate=0.0027793762457157954]:61.86413370260987)[&rate=0.002811276712950544]:95.92776180645228,(10[&rate=0.0013293786204339026]:53.234010198776424,16[&rate=0.0022162937872291116]:53.234010198776424)[&rate=0.002779104381704794]:125.97144137751954)[&rate=0.0018201992334605092]:12.08333289239323)[&rate=0.0031443881291803276]:1.4397677526931432,(8[&rate=0.0024255791671586894]:20.546392585310578,18[&rate=0.0016762916795923497]:20.546392585310578)[&rate=0.001633536956436186]:172.18215963607176)[&rate=0.004712378852392452]:146.40567674263016)[&rate=0.00535895226058911]:58.57524242416622,(((24[&rate=0.0017933270903716361]:11.750951081395964,25[&rate=0.0036677413564923716]:11.750951081395964)[&rate=0.002581726810504271]:229.82492913003045,41[&rate=0.004984516774328401]:241.5758802114264)[&rate=0.003168780629706643]:30.674974341169218,38[&rate=0.0023466836667362253]:272.2508545525956)[&rate=0.004017273277280322]:125.45861683558309)[&rate=0.004088641014666423]:91.09111238485389)[&rate=1.0]:0.0;
tree STATE_11999000 = (((((1[&rate=0.003981293303816212]:1.202226744544317,2[&rate=0.0027746220313605648]:1.202226744544317)[&rate=0.0014998218073905118]:8.750447673288438,(21[&rate=0.002449508485064598]:2.445040717873574,22[&rate=0.0036778636629436366]:2.445040717873574)[&rate=0.002820830788149426]:7.507633699959181)[&rate=0.0023121204115815874]:155.3813503075456,((32[&rate=0.004864117698704671]:19.16580073826701,34[&rate=0.00302748472757923]:19.16580073826701)[&rate=0.001686103040916481]:72.6836959082256,(33[&rate=0.0033907898203191984]:65.05635891291129,35[&rate=0.0015679763480134245]:65.05635891291129)[&rate=0.0030219652876886673]:26.793137733581318)[&rate=0.005215721516314462]:73.48452807888575)[&rate=0.0011615687740339751]:181.70677449508213,13[&rate=0.002102658586760269]:347.0407992204605)[&rate=0.008554396643935777]:117.88994439946413,(((((3[&rate=0.0014920346298593395]:34.46743447917118,28[&rate=0.0013913725569720166]:34.46743447917118)[&rate=0.0014367737288175494]:4.753668814484975,(6[&rate=0.0051875881248904885]:35.9944059036406,(20[&rate=0.0018559341614547524]:13.265840697235399,((29[&rate=8.633271350373591E-4]:5.598254244496205,39[&rate=0.0014114640253977072]:5.598254244496205)[&rate=0.0018734076779555948]:6.800908884682455,40[&rate=0.0028430818528915745]:12.39916312917866)[&rate=0.0019906947460095596]:0.8666775680567387)[&rate=0.0030338647597915546]:22.7285652064052)[&rate=0.006339335268471101]:3.226697390015559)[&rate=0.0022922767901461145]:323.2540792890154,(((7[&rate=0.001467764506001105]:40.26733514912879,19[&rate=0.002538777694707817]:40.26733514912879)[&rate=0.004166546539512057]:151.58428458793415,(((8[&rate=0.0012256931789485415]:20.778882194137946,18[&rate=0.0018745365903664096]:20.778882194137946)[&rate=0.0019519920328124668]:146.88583514677086,(10[&rate=0.002720225030408147]:58.494068819137475,16[&rate=9.76769490294724E-4]:58.494068819137475)[&rate=0.002815231630402099]:109.17064852177131)[&rate=0.0010696152848458226]:21.46591014126639,((9[&rate=0.0010366586090786146]:15.815746622055157,15[&rate=0.001476595078027232]:15.815746622055157)[&rate=0.003650012090402317]:67.13372635443449,(11[&rate=0.002904813880077822]:21.814786374264667,17[&rate=0.002250676869110572]:21.814786374264667)[&rate=0.0031080763177542513]:61.134686602224974)[&rate=0.0031405830977616995]:106.18115450568554)[&rate=0.005007702986059385]:2.7209922548877614)[&rate=0.0019407241158622569]:3.4521001219679306,(12[&rate=0.001846230484976522]:46.87346145151181,14[&rate=0.0021846230738963466]:46.87346145151181)[&rate=0.0109201173391813]:148.43025840751906)[&rate=0.004685666221073975]:167.17146272364067)[&rate=0.008514467477113596]:45.62291066974865,(((24[&rate=0.002005413073585421]:18.96690720666181,25[&rate=0.004101503014330454]:18.96690720666181)[&rate=0.0028045477851313984]:180.7914166879949,41[&rate=0.005426454178610601]:199.7583238946567)[&rate=0.0036499875425831914]:151.61855321026763,38[&rate=0.0025300198695961547]:351.37687710492435)[&rate=0.003353573291618949]:56.72121614749585)[&rate=0.008591732515167027]:45.471068062902646,(((((4[&rate=0.0042918217768289635]:21.47506379837616,((5[&rate=0.002971613347756894]:8.022273931257486,37[&rate=0.005402708633628368]:8.022273931257486)[&rate=9.973110012655557E-4]:1.4683019475180625,42[&rate=0.004517841038492591]:9.490575878775548)[&rate=0.003381087810557878]:11.98448791960061)[&rate=0.003494213687359851]:6.190270693127989,31[&rate=0.005425898136155183]:27.665334491504147)[&rate=0.005574126446375179]:13.835408591457465,36[&rate=0.0021328806138982926]:41.50074308296161)[&rate=0.0026668108837051667]:117.3559282423154,23[&rate=0.0018599325328848234]:158.856671325277)[&rate=0.003569559772710635]:92.69770493108265,((26[&rate=0.001965664014029019]:8.194370977852861,30[&rate=0.003137195615640542]:8.194370977852861)[&rate=0.0033925124528048503]:74.41776065203362,27[&rate=0.0018168626840981928]:82.61213162988648)[&rate=0.0019335595738513732]:168.94224462647318)[&rate=0.003450130975163697]:202.01478505896318)[&rate=0.00513039513538342]:11.361582304601768)[&rate=1.0]:0.0;
tree STATE_12000000 = ((((((1[&rate=0.0059601111874360594]:0.8449015514538442,2[&rate=0.0028701867112897023]:0.8449015514538442)[&rate=0.0025959415921145527]:9.702036397491227,(21[&rate=0.0024141735757288534]:0.4407783376010546,22[&rate=0.003624809353789505]:0.4407783376010546)[&rate=0.0018850268816755162]:10.106159611344017)[&rate=0.0021572733181325333]:151.41133949649497,(((32[&rate=0.002202493372247359]:20.158204160814705,34[&rate=0.003410441825040169]:20.158204160814705)[&rate=0.0016307935053575678]:37.78738990842998,35[&rate=0.0016891030826286207]:57.945594069244684)[&rate=0.0020850267474292134]:8.328239785376987,33[&rate=0.0035783128888925773]:66.27383385462167)[&rate=0.004605793282753987]:95.68444359081838)[&rate=0.0019361427783094066]:124.34260282555334,13[&rate=0.0014926564833082005]:286.3008802709934)[&rate=0.007500003118788785]:90.15736984421812,(((((4[&rate=0.005393998465785896]:19.88033654947669,((5[&rate=0.0016018037848419314]:6.403885830459572,37[&rate=0.010210464170200212]:6.403885830459572)[&rate=0.00264693306157759]:5.690083264099638,42[&rate=0.004452669798197403]:12.09396909455921)[&rate=0.005673788077770161]:7.786367454917482)[&rate=0.0015424065834531858]:7.502599657121525,31[&rate=0.005866734312202357]:27.382936206598217)[&rate=0.002012397534448032]:26.422166603953542,36[&rate=0.0016762134107289354]:53.80510281055176)[&rate=0.002992485851588925]:78.6833295064098,23[&rate=0.0018331024368365475]:132.48843231696156)[&rate=0.0020536652140360186]:107.33183237013998,((26[&rate=0.0019373087093755316]:8.543102721606088,30[&rate=0.003002373958655447]:8.543102721606088)[&rate=0.003942412111525815]:59.277087631741466,27[&rate=0.0020808752379771304]:67.82019035334756)[&rate=0.0018479041842211722]:172.000074333754)[&rate=0.004162713406974437]:136.63798542810997)[&rate=0.0016331152617288553]:71.16016375643233,((((3[&rate=0.0015832567344178045]:30.86401806758411,28[&rate=0.0014764402421735834]:30.86401806758411)[&rate=0.0021948660960202197]:5.149305926644129,(6[&rate=0.005495705316283545]:34.12755066729402,((20[&rate=0.0018393182071162989]:14.485591654420123,40[&rate=0.0022060536744381745]:14.485591654420123)[&rate=0.001742480217155782]:2.7262960300448356,(29[&rate=0.002391925980382824]:3.335613827891697,39[&rate=0.0031136186684108578]:3.335613827891697)[&rate=0.0012142757380900631]:13.876273856573262)[&rate=0.003014075650538603]:16.91566298282906)[&rate=0.0038283102120305183]:1.8857733269342205)[&rate=0.0023024588236032215]:323.8748502698626,(((((7[&rate=8.154048053372496E-4]:43.99767207789956,19[&rate=0.0023708671598964906]:43.99767207789956)[&rate=0.0041353305872860145]:102.35223015217932,(12[&rate=0.0026090606506353445]:48.140415007067325,14[&rate=0.002153109217663989]:48.140415007067325)[&rate=0.010762591305550743]:98.20948722301154)[&rate=0.002032703211366002]:28.678371331049817,(10[&rate=0.0013343162358119497]:59.35512022470653,16[&rate=0.0017752177200270165]:59.35512022470653)[&rate=0.0027611832650125765]:115.67315333642216)[&rate=5.188275749907086E-4]:4.9896810324170815,(8[&rate=0.0012080121799225765]:22.019566997725047,18[&rate=0.0018474958262095823]:22.019566997725047)[&rate=0.0019380992549911803]:157.99838759582073)[&rate=0.0015408202256484008]:29.291875939286285,((9[&rate=0.002961449048152294]:16.760087915683727,15[&rate=0.002950746742458032]:16.760087915683727)[&rate=0.002334917804846133]:78.67224665231669,(11[&rate=0.0023835968426355924]:19.369581932592283,17[&rate=0.0012582462759110574]:19.369581932592283)[&rate=0.0025304446819317513]:76.06275263540813)[&rate=0.0026872591438929175]:113.87749596483164)[&rate=0.004782267872457237]:150.57834373125877)[&rate=0.0073073946111970565]:47.98582195178108,(((24[&rate=0.0016707074598830926]:26.279893931268067,25[&rate=0.0021123833473219744]:26.279893931268067)[&rate=0.004743417474118784]:184.4308752882347,41[&rate=0.005348175917339988]:210.71076921950277)[&rate=0.0037201169063228413]:70.3877324200028,38[&rate=0.0024978866198852563]:281.09850163950557)[&rate=0.0032432759950489095]:126.77549457636633)[&rate=0.008055535259418177]:39.74441765577194)[&rate=1.0]:0.0;
tree STATE_12001000 = ((((((1[&rate=0.004130745530799111]:2.3467052428374267,2[&rate=0.003015156800619366]:2.3467052428374267)[&rate=0.0027270598518233076]:8.539713194842314,(21[&rate=0.002536110924963987]:3.7443112967864605,22[&rate=0.002675771607662007]:3.7443112967864605)[&rate=0.00198023759254903]:7.14210714089328)[&rate=0.0026696550611486]:180.07967278945156,(((32[&rate=0.0023137389787653367]:11.250864059244359,34[&rate=0.0035826996280073904]:11.250864059244359)[&rate=0.0017150909760467409]:46.25621558043275,35[&rate=0.001774417889584085]:57.50707963967711)[&rate=0.0017381292489651093]:30.252359388745525,33[&rate=0.0021335543974214054]:87.75943902842263)[&rate=0.0032451359644838007]:103.20665219870867)[&rate=0.002849592456848755]:72.6859561906877,13[&rate=0.0017807265354111176]:263.652047417819)[&rate=0.007068971784077012]:192.6590226842003,(((((4[&rate=0.0044394489562730784]:25.197002016990844,((5[&rate=0.001682709196917581]:9.746161877014343,37[&rate=0.004789419465970626]:9.746161877014343)[&rate=0.002873003269409595]:11.320510252717964,42[&rate=0.0021198010139472376]:21.066672129732307)[&rate=0.0069250481060022795]:4.130329887258537)[&rate=0.005465673657413089]:14.262030628341897,36[&rate=0.0022005673988079633]:39.45903264533274)[&rate=0.001610062005864378]:17.14176302011412,31[&rate=0.0019015795771890878]:56.60079566544686)[&rate=0.003203527236423469]:121.74193195410402,23[&rate=0.0019531042725316951]:178.34272761955089)[&rate=0.004493809347758393]:107.4349029136448,((26[&rate=0.002035160119674936]:5.659622628427684,30[&rate=0.0031540206860639886]:5.659622628427684)[&rate=0.002645942558147898]:104.92629098545788,27[&rate=0.0022886891308617533]:110.58591361388557)[&rate=0.0019505190464087128]:175.19171691931012)[&rate=0.004211559793668874]:170.5334395688236)[&rate=0.001918397140108979]:12.870777450264484,((((3[&rate=0.0016632253543031035]:29.625256310503442,28[&rate=0.001550239181108825]:29.625256310503442)[&rate=0.002305726456895492]:10.934280246248196,(6[&rate=0.0057732875686902045]:30.101896290820797,((20[&rate=0.0016113603388097598]:15.278268602800518,40[&rate=0.002317479108048157]:15.278268602800518)[&rate=0.0018304910469647666]:11.371510346155558,(29[&rate=0.004238170353787004]:6.738315654870418,39[&rate=0.0017496769272399588]:6.738315654870418)[&rate=0.0016845195281062193]:19.911463294085657)[&rate=0.0031663134180062017]:3.452117341864721)[&rate=0.004021674103979227]:10.457640265930841)[&rate=0.0026200032158561685]:275.19588471384776,((((7[&rate=8.565900380695115E-4]:42.99831164238688,19[&rate=0.0011751099315862258]:42.99831164238688)[&rate=0.004273675412278054]:142.8191397559937,(10[&rate=0.0016204805055499202]:53.86659378261012,16[&rate=0.0012974038534983154]:53.86659378261012)[&rate=0.003027946819498269]:131.95085761577045)[&rate=0.004947887427602909]:13.573761347529171,(12[&rate=0.0021201558994918437]:50.258165937285575,14[&rate=0.0038506578910586517]:50.258165937285575)[&rate=0.009226148323967509]:149.13304680862416)[&rate=0.0026999509879719404]:3.224199411541349,((8[&rate=0.0012690275952660457]:23.255725629341814,18[&rate=0.001940810882536651]:23.255725629341814)[&rate=0.002574950529866437]:174.40692364689272,((9[&rate=8.44539385619764E-4]:17.585175997057817,15[&rate=0.0013439411193824796]:17.585175997057817)[&rate=0.0021882052395841736]:73.45871465019634,(11[&rate=0.002503989793247672]:20.39862293870531,17[&rate=0.002073218431277472]:20.39862293870531)[&rate=0.002360024210469397]:70.64526770854886)[&rate=0.003165470744967091]:106.61875862898037)[&rate=0.0012855894033115777]:4.952762881216557)[&rate=0.005870680567786557]:113.14000911314832)[&rate=0.007392802299801916]:84.46293095498208,(((24[&rate=0.0017550931232158883]:27.849031344522178,25[&rate=0.0022190775920763266]:27.849031344522178)[&rate=0.0035800013985947503]:193.11290559050326,41[&rate=0.005618306617950483]:220.96193693502545)[&rate=0.004124513393636594]:66.38198262570774,38[&rate=0.0031694284833382715]:287.3439195607332)[&rate=0.0033070175351156542]:112.87443266484831)[&rate=0.0035472595993660283]:68.96349532670229)[&rate=1.0]:0.0;
tree STATE_12002000 = ((((((1[&rate=0.005667145049447349]:4.51065934301905,2[&rate=0.006514515020754492]:4.51065934301905)[&rate=0.0024986099732568915]:7.671524670349347,(21[&rate=0.003032247164556502]:2.772697845969757,22[&rate=0.005357128583200027]:2.772697845969757)[&rate=0.00392343881140093]:9.40948616739864)[&rate=0.002446014067736194]:169.94131812326293,(((32[&rate=0.0017028732546453807]:19.30373142591676,34[&rate=0.0032825715269836856]:19.30373142591676)[&rate=0.003269068898447314]:49.283608796921634,35[&rate=0.00228235634848833]:68.58734022283839)[&rate=0.00387703752777513]:18.725728088476018,33[&rate=0.001954823357722941]:87.31306831131441)[&rate=0.0029732860759465914]:94.8104338253169)[&rate=0.0026276721120109888]:160.14289311869737,13[&rate=0.0016409233724140276]:342.2663952553287)[&rate=0.006644016969113211]:139.8129667245114,(((((4[&rate=0.002035047751860925]:30.987689017411306,((5[&rate=0.0015417461332247271]:12.4591208801159,37[&rate=0.002790135759891357]:12.4591208801159)[&rate=0.0015662240926986504]:12.365575787985318,42[&rate=0.001942222116126289]:24.824696668101218)[&rate=0.0032665231484817806]:6.1629923493100875)[&rate=0.0027466815064223645]:22.975684012567307,31[&rate=0.0021977096658752824]:53.96337302997861)[&rate=0.003492908255068111]:10.677941838905426,36[&rate=0.0020162225794179713]:64.64131486888404)[&rate=0.005315053027936643]:75.44196797848859,23[&rate=0.0018707331870603256]:140.08328284737263)[&rate=0.002597259925522295]:101.02531122429147,((26[&rate=0.0019814654341039958]:4.404843921325782,30[&rate=0.0016906943613130042]:4.404843921325782)[&rate=0.0025199825255374157]:92.18150650131163,27[&rate=0.0021943589486938214]:96.58635042263741)[&rate=0.0029055516885880257]:144.52224364902668)[&rate=0.003580128658858589]:240.970767908176)[&rate=0.0024580772115659075]:17.490711525521533,((((3[&rate=0.0018380335268692472]:25.853740434028047,28[&rate=0.001713172289887021]:25.853740434028047)[&rate=0.0018726712741297877]:14.75498681654254,(6[&rate=0.005289650642741774]:33.040663216027596,((20[&rate=0.0024014102275833936]:12.359578773927815,(29[&rate=0.004289159054765085]:3.4738042371828293,39[&rate=0.0016031038767160737]:3.4738042371828293)[&rate=0.0019789123789011585]:8.885774536744986)[&rate=0.0010356756451662785]:0.10995874825161067,40[&rate=0.00296958069177517]:12.469537522179426)[&rate=0.0037575412271311634]:20.57112569384817)[&rate=0.001979389261386122]:7.568064034542992)[&rate=0.0023943332500012396]:316.9728086608134,(((((7[&rate=0.0017244921827311878]:43.567102720749126,19[&rate=0.001076669217055832]:43.567102720749126)[&rate=0.004080277352032071]:139.5075692196457,(8[&rate=0.001495847232866907]:19.521044094371266,18[&rate=0.0022877017005579064]:19.521044094371266)[&rate=0.0030038885384597327]:163.55362784602355)[&rate=0.0018950876432882859]:13.669683999782961,((9[&rate=7.737910594069965E-4]:19.01942794803236,15[&rate=0.0012313571637498067]:19.01942794803236)[&rate=0.002257938532178999]:56.35507213766623,(11[&rate=0.00229422682732602]:21.89103852160028,17[&rate=0.0014352769813617279]:21.89103852160028)[&rate=0.0044479621363588285]:53.483461564098306)[&rate=0.002549879356484242]:121.36985585447918)[&rate=0.0021734776483568552]:28.14600802482491,(12[&rate=0.002162150808029045]:41.01627887740884,14[&rate=0.003585766732104622]:41.01627887740884)[&rate=0.007430937937901084]:183.87408508759384)[&rate=0.0016654285712081336]:18.341549587864307,(10[&rate=0.0014847304323119422]:55.12982835744446,16[&rate=0.0011887183941383006]:55.12982835744446)[&rate=0.003519889745033357]:188.10208519542252)[&rate=0.0057256798694700906]:114.34962235851705)[&rate=0.004813363070338955]:86.8960535964199,(((24[&rate=0.003615063972102549]:16.67000063273129,25[&rate=0.003199636273075132]:16.67000063273129)[&rate=0.003109064383857935]:201.05320189008592,41[&rate=0.004901882047629214]:217.72320252281722)[&rate=0.004236994697939377]:119.65507292249336,38[&rate=0.0029037420133871377]:337.3782754453106)[&rate=0.003166727613743534]:107.09931406249336)[&rate=0.0056966131606253105]:55.09248399755768)[&rate=1.0]:0.0;
tree STATE_12003000 = ((((((1[&rate=0.003924285168335676]:5.568942916696595,2[&rate=0.001320857304857914]:5.568942916696595)[&rate=0.0023822987365662543]:6.561561009115649,(21[&rate=0.002891094915331495]:0.826495618803534,22[&rate=0.005107752227029254]:0.826495618803534)[&rate=0.0017237583431735286]:11.30400830700871)[&rate=0.0024161988864772285]:145.1796797623501,(((32[&rate=0.0013160816908690748]:39.37906419779217,34[&rate=0.002019652423437937]:39.37906419779217)[&rate=0.0034980851231753442]:36.765723174514555,35[&rate=0.0021761117995980615]:76.14478737230672)[&rate=0.002090540229928224]:17.379421966869074,33[&rate=0.001711407531701874]:93.5242093391758)[&rate=0.005411259105746796]:63.78597434898654)[&rate=0.0023663531210919436]:67.4919989559888,13[&rate=0.002935418816849515]:224.80218264415115)[&rate=0.006099324478240475]:141.63157661724026,(((((4[&rate=0.0022966994744755987]:41.482696296638,((5[&rate=0.003007519036988897]:18.716974596728317,37[&rate=0.0035077356987171463]:18.716974596728317)[&rate=0.002218659261830641]:4.008088261548746,42[&rate=0.0018518109440456398]:22.725062858277063)[&rate=0.0031144652638399155]:18.757633438360934)[&rate=0.002596833755689852]:15.781677515854575,31[&rate=0.0026213022445739313]:57.26437381249257)[&rate=0.0023761221611134304]:12.704190998315376,36[&rate=0.0021731354865326055]:69.96856481080795)[&rate=0.0045430915187605996]:49.774470295917325,23[&rate=0.0018163350778185833]:119.74303510672527)[&rate=0.00283658652112065]:86.76319245189424,((26[&rate=0.004781704158117466]:6.60312646858233,30[&rate=0.0012716016391042676]:6.60312646858233)[&rate=0.0021660935362903875]:119.10202268864192,27[&rate=0.0022005073636916996]:125.70514915722426)[&rate=0.0034956865893436026]:80.80107840139526)[&rate=0.003124728150349847]:159.9275317027719)[&rate=0.002885977611378746]:89.08619634586228,((((3[&rate=9.127076907841311E-4]:27.49178373448036,28[&rate=0.0016334234736117234]:27.49178373448036)[&rate=7.800890635559198E-4]:17.055517995140324,(6[&rate=0.005043415410150927]:39.717524054475014,(20[&rate=0.0036043024869703735]:16.003646746612105,((29[&rate=0.004089497082963902]:7.346616467787941,39[&rate=0.0015284787865899201]:7.346616467787941)[&rate=0.0016269894348145447]:5.945394260428225,40[&rate=0.002847749940067799]:13.292010728216166)[&rate=0.0026883461066797543]:2.7116360183959394)[&rate=8.864860461166096E-4]:23.71387730786291)[&rate=0.002156119505421643]:4.829777675145671)[&rate=0.0023047108581180516]:257.94824048053806,((((7[&rate=0.0012790831909431357]:36.68537518923905,19[&rate=0.0012991907883153626]:36.68537518923905)[&rate=0.005460957401680384]:113.32509929740455,((8[&rate=0.0014262149799674146]:19.013114348148687,18[&rate=0.0012654125639104924]:19.013114348148687)[&rate=0.002426852098509008]:121.2668350512069,((9[&rate=0.0011392261779422054]:18.52455005296484,15[&rate=0.001174037023329119]:18.52455005296484)[&rate=0.00291550535317235]:47.0442258043969,(11[&rate=0.0012341469137278004]:21.321442469920274,17[&rate=0.0013684642965159273]:21.321442469920274)[&rate=0.004054305891601364]:44.24733338744147)[&rate=0.0036947545545543184]:74.71117354199384)[&rate=0.0026721814985188634]:9.730525087288015)[&rate=0.0017730316376802751]:1.962032711668087,(10[&rate=0.0015983894357885916]:47.11639764598395,16[&rate=0.0012797171001335285]:47.11639764598395)[&rate=0.004154639001282304]:104.85610955232774)[&rate=0.0018596194412857621]:58.40249458158834,(12[&rate=0.0020615018723867543]:56.31556795989216,14[&rate=0.003418847938231564]:56.31556795989216)[&rate=0.007330256855452739]:154.05943382000788)[&rate=0.004844427763378817]:92.12054043025873)[&rate=0.003602135314947562]:140.673815310353,(((24[&rate=0.0011292378380937914]:64.99636469909949,25[&rate=0.0012032010909623831]:64.99636469909949)[&rate=0.003029291738450463]:138.799480691927,41[&rate=0.004764131548051652]:203.7958453910265)[&rate=0.0038220095351740734]:78.46517447105754,38[&rate=0.0027557340511927667]:282.261019862084)[&rate=0.003972787433776356]:160.90833765842774)[&rate=0.003602189345901968]:12.350598086741911)[&rate=1.0]:0.0;
tree STATE_12004000 = (((((((1[&rate=0.005777682748708028]:4.6043329684379595,2[&rate=0.0015617770541215025]:4.6043329684379595)[&rate=0.00281682168781438]:7.808900407921983,(21[&rate=0.003418420508745104]:0.3639798445233786,22[&rate=0.003158787486891708]:0.3639798445233786)[&rate=0.002038165831628959]:12.049253531836564)[&rate=0.0024597913147235877]:128.90581907346532,(((32[&rate=0.0016694624387943908]:28.68883667559086,34[&rate=0.00256194876331968]:28.68883667559086)[&rate=0.0026646350826735276]:43.38067421169008,35[&rate=0.002379699671529735]:72.06951088728094)[&rate=0.0033422130620872344]:5.598673026857043,33[&rate=0.0022416675305466467]:77.66818391413798)[&rate=0.009703051661253254]:63.650868535687295)[&rate=0.0034029213995262013]:91.33229984328517,13[&rate=0.0035069607777354667]:232.65135229311045)[&rate=0.007546163411596999]:117.66293473218701,(((((4[&rate=0.003916435897226124]:32.32899219608178,((5[&rate=0.004229193857311524]:9.325838708705291,37[&rate=0.004932601951188137]:9.325838708705291)[&rate=0.002309136410385875]:11.946635070065156,42[&rate=0.0021895747787022807]:21.272473778770447)[&rate=0.0016366868914910462]:11.056518417311331)[&rate=0.00542127985938506]:7.691751857756223,31[&rate=0.0035956060248744977]:40.020744053838)[&rate=0.001294177592738759]:25.740996355117503,36[&rate=0.0025695077930684438]:65.7617404089555)[&rate=0.003913234035069097]:62.28075772039686,23[&rate=0.0021476282386447528]:128.04249812935237)[&rate=0.003056133013538974]:74.31124279995797,((26[&rate=0.001961162894086683]:9.777855843050263,30[&rate=0.0045860618386833665]:9.777855843050263)[&rate=0.0023233911110946194]:101.49785833197323,27[&rate=0.0025416542636231515]:111.2757141750235)[&rate=0.004641891985331387]:91.07802675428684)[&rate=0.004111953397801632]:147.96054609598713)[&rate=0.002831213828216879]:97.04035620333991,(((24[&rate=0.0033185933932253016]:13.073808940541804,25[&rate=0.0018951330753527148]:13.073808940541804)[&rate=0.0035363508577786304]:156.43643902812767,41[&rate=0.0057688294581401635]:169.51024796866946)[&rate=0.00729940406097127]:75.76193242722604,38[&rate=0.0033919731204080372]:245.2721803958955)[&rate=0.004404828829707375]:202.08246283274187)[&rate=0.002631906725913366]:14.089696380264343,(((3[&rate=8.66371446961409E-4]:39.5859702289379,28[&rate=0.0015504980100670854]:39.5859702289379)[&rate=0.0016597163006766284]:11.437861925241755,(6[&rate=0.005537193598311833]:45.62105836683287,(20[&rate=0.0018743100705618271]:17.147168667548588,((29[&rate=0.0035865998154790365]:5.157701956249127,39[&rate=0.0018072679674239315]:5.157701956249127)[&rate=0.0010229015695209418]:9.722771942024652,40[&rate=0.0030267907632828732]:14.88047389827378)[&rate=7.922606032859098E-4]:2.2666947692748085)[&rate=0.002116976325902168]:28.473889699284282)[&rate=0.005790577717670347]:5.4027737873467885)[&rate=0.0026299908024798]:227.97359516174743,((((7[&rate=0.001512383488042556]:39.705105859113324,19[&rate=0.001536158640796726]:39.705105859113324)[&rate=0.005691474721625448]:97.37264964455704,((8[&rate=0.0016880403472749985]:23.94264372228105,18[&rate=0.0016694684851887398]:23.94264372228105)[&rate=0.0034735110446468503]:101.51385184748227,(10[&rate=0.0018899300743416563]:50.56555874830691,16[&rate=0.0015131330200505264]:50.56555874830691)[&rate=0.006047975821205896]:74.8909368214564)[&rate=0.0049471969984640875]:11.621259933907055)[&rate=0.003552892020549114]:31.59798717111707,((9[&rate=0.0013470170453848294]:19.216832155095123,15[&rate=0.001388177267128617]:19.216832155095123)[&rate=0.002656585679977294]:106.28556800369167,(11[&rate=0.0016322399545220913]:22.192871654004044,17[&rate=0.001618067394428351]:22.192871654004044)[&rate=0.0025374337822695785]:103.30952850478275)[&rate=0.003037145388038952]:43.17334251600066)[&rate=0.00927874282699351]:27.629405518666715,(12[&rate=0.0024375125984320337]:59.26102801264734,14[&rate=0.0020242460207252518]:59.26102801264734)[&rate=0.008667270049200678]:137.04412018080683)[&rate=0.00536567853965399]:82.69227912247294)[&rate=0.004613918336255743]:182.44691229297462)[&rate=1.0]:0.0;
```
