## Supplementary material for "Deep-mining of vertebrate genomes reveals an unexpected diversity of endogenous viral elements": beast_run3.0-ectodomain.trees (part 50 of 82)

```
tree STATE_12005000 = ((((((1[&rate=0.002844810410188253]:2.2343887735635892,2[&rate=0.002212266813101336]:2.2343887735635892)[&rate=0.0034996823021734855]:2.2363199119392734,(21[&rate=0.002913488747776897]:0.13444310279748187,22[&rate=0.0017357931731711543]:0.13444310279748187)[&rate=0.002462192924247549]:4.336265582705381)[&rate=0.0033107544167166126]:137.05415617566152,(((32[&rate=0.0032367018555865532]:21.271102029131463,34[&rate=0.003005799448351451]:21.271102029131463)[&rate=0.0019987131863379573]:33.482584818674034,35[&rate=0.0021510553421841988]:54.7536868478055)[&rate=0.0012437210790025679]:13.138345417963151,33[&rate=0.0031787537921901697]:67.89203226576865)[&rate=0.007246563641265437]:73.63283259539574)[&rate=0.002551166753245918]:109.97236484910627,13[&rate=0.0017147220738789302]:251.49722971027066)[&rate=0.006578355524024175]:130.70744055284442,(((((4[&rate=0.003313135157804893]:29.49609276897582,((5[&rate=0.0023069760485049553]:9.808466877759917,37[&rate=0.0041727676318170865]:9.808466877759917)[&rate=0.0016966197985041813]:13.176074380733384,42[&rate=0.0022231969942111654]:22.9845412584933)[&rate=0.0033842038507716486]:6.511551510482519)[&rate=0.0015207310208920387]:12.59952352918748,36[&rate=0.003792377201104651]:42.0956162981633)[&rate=0.0028292540174114054]:8.305292745872798,31[&rate=0.0016093411839920991]:50.4009090440361)[&rate=0.0020111353724923675]:53.80910808579465,23[&rate=0.006072285548626129]:104.21001712983075)[&rate=0.0032793682218964404]:65.44479298204753,((26[&rate=0.001662925532542462]:11.819061903731834,30[&rate=0.003888651650687075]:11.819061903731834)[&rate=0.003359288577775889]:84.9507319836399,27[&rate=0.0013205241897217034]:96.76979388737173)[&rate=0.0033491361660971126]:72.88501622450654)[&rate=0.004707099498427903]:212.5498601512368)[&rate=0.0030798511312924394]:87.5378887686993,((((3[&rate=9.06208593516412E-4]:36.46663016930136,28[&rate=0.0016217923915174191]:36.46663016930136)[&rate=0.0017815029275694578]:11.373666973230144,(6[&rate=0.005637888409816943]:30.874323541393004,((20[&rate=0.001468684065771013]:13.38397050202572,(29[&rate=0.00216128953730895]:4.96124880683862,39[&rate=0.0015288704321069861]:4.96124880683862)[&rate=0.0023306113242448447]:8.4227216951871)[&rate=0.0013867183489980894]:5.605694415318469,40[&rate=0.0022140269305832077]:18.98966491734419)[&rate=0.002187135037803316]:11.884658624048814)[&rate=0.0029652596939272833]:16.9659736011385)[&rate=0.00222485832045884]:278.5795276130363,((((7[&rate=0.0024130762617706725]:33.6615651294657,19[&rate=0.0012513210122333553]:33.6615651294657)[&rate=0.004039955383641318]:125.69258758203502,((8[&rate=0.0014280090289429893]:25.086458779121532,18[&rate=0.0020015846187096307]:25.086458779121532)[&rate=0.0032327561231585865]:123.16713430370416,(10[&rate=0.0013600125127395594]:58.90006969463269,16[&rate=0.0019351725957181126]:58.90006969463269)[&rate=0.005486932179447572]:89.353523388193)[&rate=0.004185114409590905]:11.100559628675029)[&rate=0.0027088162306661717]:3.118096676317407,((9[&rate=0.0026903669945220476]:20.16538921436378,15[&rate=0.001174337849444511]:20.16538921436378)[&rate=7.1388049955691E-4]:91.08946604986616,(11[&rate=0.0030662540473633407]:23.28161915910357,17[&rate=0.0013688149410936393]:23.28161915910357)[&rate=0.002255961362140574]:87.97323610512638)[&rate=0.0037950966271387094]:51.21739412358818)[&rate=0.004800401342376206]:29.31477403668353,(12[&rate=0.0020349847008003883]:46.77595347690666,14[&rate=0.002798077379928315]:46.77595347690666)[&rate=0.006934852043599399]:145.011069947595)[&rate=0.00523483276892035]:134.63280133106613)[&rate=0.004907156318472723]:123.71811262506242,(((24[&rate=0.0028531235621699997]:26.71265197573243,25[&rate=0.0011874731617357774]:26.71265197573243)[&rate=0.0031503497954467833]:212.27840320449204,41[&rate=0.005022393841040517]:238.99105518022446)[&rate=0.005516462261125005]:79.68144087140382,38[&rate=0.0019324392305603082]:318.6724960516283)[&rate=0.0031194491229001252]:131.46544132900192)[&rate=0.0017525918700676461]:19.604621651184175)[&rate=1.0]:0.0;
tree STATE_12006000 = (((((((1[&rate=0.002977142653247637]:1.5962183098065046,2[&rate=0.0023151749815932417]:1.5962183098065046)[&rate=0.0036624772666587475]:6.24183743010607,(21[&rate=0.0030490157067933244]:0.07146715951123887,22[&rate=0.0018165371846270788]:0.07146715951123887)[&rate=0.0025767269225153823]:7.7665885804013355)[&rate=0.0027599860570678156]:148.07385330571853,(((32[&rate=0.00338726374002016]:13.746004808996824,34[&rate=0.002373334208052475]:13.746004808996824)[&rate=0.00286937307952554]:32.64119641050474,35[&rate=0.0024039339082390474]:46.38720121950156)[&rate=0.0011288992734130613]:27.24778720890623,33[&rate=0.0027708456307770123]:73.6349884284078)[&rate=0.006399642542801319]:82.2769206172233)[&rate=0.0030015772721759234]:91.87987926053731,13[&rate=0.0017944859196044013]:247.7917883061684)[&rate=0.00772285429844958]:102.59313081904892,(((((4[&rate=0.00317918773066951]:30.992455911847326,((5[&rate=0.0024142898132154893]:7.435130491969052,37[&rate=0.005787278888404144]:7.435130491969052)[&rate=0.001775541579487355]:7.59838956898182,42[&rate=0.0034393546262182933]:15.033520060950872)[&rate=0.0025110014590829215]:15.958935850896454)[&rate=0.0062830587370736836]:15.616768845985415,36[&rate=0.003695367642793665]:46.60922475783274)[&rate=0.0035126298638051656]:2.9753826747418017,31[&rate=0.0018736259291072344]:49.58460743257454)[&rate=0.0024393184006417834]:26.369620376449475,23[&rate=0.006377535854821704]:75.95422780902402)[&rate=0.004849428983847018]:117.65376912303103,((26[&rate=0.0033281793199444994]:5.1953146749757515,30[&rate=0.004196680982448805]:5.1953146749757515)[&rate=0.002304591185656788]:100.89919446979155,27[&rate=0.0014686484657788317]:106.0945091447673)[&rate=0.002577755506196911]:87.51348778728774)[&rate=0.005837508371002438]:156.77692219316228)[&rate=0.008027760758328908]:54.133183480208345,(((24[&rate=0.0044195096908314765]:15.256845484113905,25[&rate=0.0018394047898171054]:15.256845484113905)[&rate=0.0019028762786493997]:205.23043385750657,41[&rate=0.005114783262601004]:220.48727934162048)[&rate=0.005192395981179564]:111.77620342492759,38[&rate=0.0019289984157850654]:332.26348276654807)[&rate=0.002727572499849218]:72.2546198388776)[&rate=0.003031205122744193]:46.32738573452286,(((3[&rate=9.483627614556609E-4]:29.551608506927177,28[&rate=0.002217208239786568]:29.551608506927177)[&rate=0.002953183226476391]:18.701741338155006,(6[&rate=0.005900146455217967]:30.269332506355447,(20[&rate=0.0017252021944163484]:17.437164907574232,((29[&rate=0.002261826391914723]:7.358207725611774,39[&rate=0.001599989004155588]:7.358207725611774)[&rate=0.0024390245323515866]:7.918190209869219,40[&rate=0.0015709430327274666]:15.276397935480993)[&rate=0.003446093246410686]:2.1607669720932385)[&rate=0.002138040320265944]:12.832167598781215)[&rate=0.0012259076647332782]:17.984017338726737)[&rate=0.002931995974765726]:282.7365568728185,(((7[&rate=0.0025253254975528857]:32.87632174949399,19[&rate=0.0018618871656476518]:32.87632174949399)[&rate=0.004344173727391797]:145.64573519914782,((8[&rate=0.0014556833641682946]:25.15351184147946,18[&rate=0.0020403746563420317]:25.15351184147946)[&rate=0.0033302000276035433]:118.74111908543094,(((9[&rate=0.0017415269821745355]:19.694979168834713,15[&rate=0.0012289646045748608]:19.694979168834713)[&rate=0.0035276521538952833]:71.34686446786554,(11[&rate=0.002433450124604381]:22.738514961500314,17[&rate=0.0014324882007024167]:22.738514961500314)[&rate=0.003008665483367995]:68.30332867519994)[&rate=0.0043654065037693444]:39.01739556712077,(10[&rate=0.0016415531428518352]:52.80290312722486,16[&rate=0.0023357789921959224]:52.80290312722486)[&rate=0.0054542156632472775]:77.25633607659617)[&rate=0.006554567649838812]:13.835391723089373)[&rate=0.002680517168913486]:34.627426021731424)[&rate=0.002266494153444146]:15.395352099598028,(12[&rate=0.002635323274804098]:46.57331240603093,14[&rate=0.002998529195567163]:46.57331240603093)[&rate=0.0070088735527516445]:147.3440966422089)[&rate=0.005379068944243592]:137.07249766966083)[&rate=0.004271637846646666]:119.85558162204785)[&rate=1.0]:0.0;
tree STATE_12007000 = ((((((1[&rate=0.002787708198086393]:4.459366719317736,2[&rate=0.0021678612777092047]:4.459366719317736)[&rate=0.002871630390722819]:9.824536017631996,(21[&rate=0.0019372705208665732]:0.25710938103334197,22[&rate=0.0020620513606816886]:0.25710938103334197)[&rate=0.0021967785146567616]:14.026793355916391)[&rate=0.0024310079045901344]:161.3950073380196,(((32[&rate=0.0012197387559739947]:39.15159433356758,34[&rate=0.0019034222299562605]:39.15159433356758)[&rate=0.0030666653148211996]:45.79906229778533,35[&rate=0.001598104853627061]:84.95065663135291)[&rate=0.0035086861262505326]:10.679711175044133,33[&rate=0.002594537776724546]:95.63036780639705)[&rate=0.0049083726425870194]:80.04854226857229)[&rate=0.0033973545331993094]:97.00266282770099,13[&rate=0.0017884536116843839]:272.6815729026703)[&rate=0.010159815857419758]:62.42838085746348,(((((4[&rate=0.002976897224046415]:30.76399972294049,((5[&rate=0.0018580726663683259]:12.539444711080076,37[&rate=0.007223805910943881]:12.539444711080076)[&rate=0.002851364411701162]:6.697313444280319,42[&rate=0.0032126894180043064]:19.236758155360395)[&rate=0.0023512273908865007]:11.527241567580095)[&rate=0.005883270098358213]:5.468182827850804,31[&rate=0.0018457448112628402]:36.23218255079129)[&rate=0.0010695935609250611]:13.18206923278651,36[&rate=0.002822490232709096]:49.414251783577804)[&rate=0.005764940199967703]:35.78890276569806,23[&rate=0.005971735673022704]:85.20315454927587)[&rate=0.004535355630843358]:116.49198222203799,((26[&rate=0.0025317892334228813]:2.090911725186016,30[&rate=0.003929647767050639]:2.090911725186016)[&rate=0.0021051821350554496]:132.08511800091463,27[&rate=0.0013421012671438004]:134.17602972610064)[&rate=0.0032414165688019253]:67.51910704521322)[&rate=0.006031267145386572]:133.41481698881995)[&rate=0.0018429146395081753]:131.7407930699697,(((((3[&rate=0.0034750693222570777]:15.316143382437643,28[&rate=0.0030505371498975383]:15.316143382437643)[&rate=0.0032966960998693697]:13.050948465174214,(20[&rate=0.001615428234681588]:15.744590678510688,((29[&rate=0.002117907238509598]:4.737162156334792,39[&rate=0.002158137388093683]:4.737162156334792)[&rate=0.002283830328638534]:4.487854156109806,40[&rate=0.002069179704593623]:9.225016312444598)[&rate=0.0029498357813542405]:6.51957436606609)[&rate=0.002094536322329498]:12.622501169101168)[&rate=0.00294499774450441]:20.778511164353585,6[&rate=0.0038535753385930747]:49.14560301196544)[&rate=0.0026726460092768617]:250.46834487191225,((((7[&rate=0.0010537077715392724]:33.62726669602692,19[&rate=0.001743415993159016]:33.62726669602692)[&rate=0.0040677556047074345]:104.26654161388633,(10[&rate=0.001706518431882889]:50.017875002582,16[&rate=0.002659364628142393]:50.017875002582)[&rate=0.004647474996469572]:87.87593330733125)[&rate=0.00275709568796352]:6.639095289630006,((8[&rate=0.0017199075844314207]:20.497151735378953,18[&rate=0.002285604319488165]:20.497151735378953)[&rate=0.003899304117400614]:98.82898197818528,((9[&rate=0.001630714282401161]:20.37568802243142,15[&rate=0.002842906938095564]:20.37568802243142)[&rate=0.006028184458398925]:27.646985850279144,(11[&rate=0.004487637521778931]:21.165316920186555,17[&rate=0.001485207309143718]:21.165316920186555)[&rate=0.004218775374150229]:26.857356952524007)[&rate=0.0030675835959566885]:71.30345984085366)[&rate=0.002756531416529966]:25.20676988597903)[&rate=0.0044228161488210575]:34.106040852463934,(12[&rate=0.00163493520032384]:41.70637800259782,14[&rate=0.003252638253724097]:41.70637800259782)[&rate=0.006571640674757607]:136.93256644940936)[&rate=0.004144740389647749]:120.9750034318705)[&rate=0.00496464896597922]:148.63480133575774,(((24[&rate=0.001662681595480915]:20.937740982416948,25[&rate=0.0015520799835190774]:20.937740982416948)[&rate=0.002804509931930135]:212.5712055470868,41[&rate=0.004730939706221734]:233.50894652950376)[&rate=0.003563679331521818]:98.40904356947061,38[&rate=0.0018537046991288395]:331.91799009897437)[&rate=0.002386916652621974]:116.33075912066107)[&rate=0.0032401483521165885]:18.60199761046806)[&rate=1.0]:0.0;
tree STATE_12008000 = ((((((1[&rate=0.0014684079392016788]:5.065394072948067,2[&rate=0.001956905598837656]:5.065394072948067)[&rate=0.002866696154309629]:3.5225345724849557,(21[&rate=9.212353420498542E-4]:0.045716100097961336,22[&rate=0.001942243757772153]:0.045716100097961336)[&rate=0.002069143106043293]:8.542212545335062)[&rate=0.0022897634936814367]:153.7368369256962,(((32[&rate=0.0011488705034582345]:48.72442989870032,34[&rate=0.0011071058077038367]:48.72442989870032)[&rate=0.002980091844735205]:43.05696271660355,35[&rate=0.0015296394726326532]:91.78139261530387)[&rate=0.003946086807319982]:6.760409572120224,33[&rate=0.0024437920883102608]:98.5418021874241)[&rate=0.004623190434370593]:63.78296338370511)[&rate=0.00284358912129378]:94.07270627757691,13[&rate=0.0016023296013004547]:256.3974718487061)[&rate=0.01072242605355661]:74.67837288417093,(((((4[&rate=0.0033594003239396605]:36.23967605178954,((5[&rate=0.0017501164648721004]:16.43023600220535,42[&rate=0.0036708499098283475]:16.43023600220535)[&rate=0.0016794335438054678]:2.2967323421516745,37[&rate=0.0036863851486135133]:18.726968344357026)[&rate=0.0020525485593567965]:17.51270770743251)[&rate=0.0029649735814473214]:14.884750215745903,31[&rate=0.001477308870951533]:51.12442626753544)[&rate=0.0028205129231732274]:18.667288589912147,36[&rate=0.0010859566416365559]:69.79171485744759)[&rate=0.0021901519419480152]:45.293331985681576,23[&rate=0.0038468452151389472]:115.08504684312916)[&rate=0.004725503633801858]:124.3397996949127,((26[&rate=0.0023154214261010457]:4.835304560943823,30[&rate=0.0037013306221824562]:4.835304560943823)[&rate=0.00198286858374117]:135.70370508026366,27[&rate=0.0012641236092486923]:140.53900964120749)[&rate=0.0030530864632524824]:98.88583689683438)[&rate=0.0055041220176352025]:91.65099819483518)[&rate=0.002049219763777358]:162.38442520905687,(((((3[&rate=0.0010321593606380085]:16.67337832350535,28[&rate=0.002873297363110396]:16.67337832350535)[&rate=0.003105154189334363]:19.070722245948527,((20[&rate=0.0028306798331052996]:6.364758393902776,(29[&rate=0.0021424118091087035]:3.91187448377708,39[&rate=0.0021831074292279116]:3.91187448377708)[&rate=0.0033635361980780373]:2.4528839101256965)[&rate=0.00214028177555815]:6.690891573879106,40[&rate=0.0020014483058522553]:13.055649967781882)[&rate=0.001972841305042333]:22.688450601671995)[&rate=0.0034942800185172192]:21.124534304059615,6[&rate=0.0027347577678350616]:56.86863487351349)[&rate=0.002546107476925888]:246.95783014234286,((((7[&rate=9.924861140661856E-4]:36.60713572655478,19[&rate=0.0023941022176258097]:36.60713572655478)[&rate=0.004159157344245674]:107.36588725312271,(((9[&rate=0.0024662025569304924]:22.18127282546016,15[&rate=0.0018197599574216827]:22.18127282546016)[&rate=0.006394686424420844]:54.71736737645615,(11[&rate=0.0023230666946519136]:20.65626186976519,17[&rate=0.0026517956162247676]:20.65626186976519)[&rate=0.001711946905244057]:56.24237833215112)[&rate=0.0030355119169406496]:56.91350627063268,(10[&rate=0.0016073677091882122]:54.874944018625804,16[&rate=0.0025048524237253848]:54.874944018625804)[&rate=0.004483353777370184]:78.93720245392319)[&rate=0.004733774220283528]:10.160876507128506)[&rate=0.002342868962594128]:14.77315291685764,(8[&rate=0.0016389757771121361]:21.41931572265182,18[&rate=0.0033245802961434103]:21.41931572265182)[&rate=0.0033754360347195054]:137.32686017388332)[&rate=0.0025969051943354918]:37.52662988096088,(12[&rate=0.0015399435473515961]:45.40217478884429,14[&rate=0.005134576899910368]:45.40217478884429)[&rate=0.0062255369943656925]:150.87063098865173)[&rate=0.003942455689931942]:107.55365923836032)[&rate=0.003120736456936363]:180.14567796031463,(((24[&rate=0.002906939994537998]:12.279516939968648,25[&rate=0.003530272420910826]:12.279516939968648)[&rate=0.002482478112614053]:278.4730514045883,41[&rate=0.004456066559768967]:290.75256834455695)[&rate=0.0028391986430252466]:116.8615742704128,38[&rate=0.0016717723027903804]:407.61414261496975)[&rate=0.005330032398968508]:76.35800036120122)[&rate=0.0021581291730766953]:9.488126965762945)[&rate=1.0]:0.0;
tree STATE_12009000 = ((((((1[&rate=0.0014757317922828765]:6.256126510960565,2[&rate=0.002920960850888504]:6.256126510960565)[&rate=0.0015259907926135918]:5.186595066766619,(21[&rate=9.258301088593046E-4]:1.6016075509061591,22[&rate=0.0019519309210908526]:1.6016075509061591)[&rate=0.0014613886636036869]:9.841114026821025)[&rate=0.002450230809941045]:139.28030195629978,((32[&rate=0.0011546006267876285]:50.17340861281422,34[&rate=0.00111262762491406]:50.17340861281422)[&rate=0.0025905469495604394]:27.506713548083617,(33[&rate=0.0026554087021926826]:60.68332790248159,35[&rate=0.002388896957046076]:60.68332790248159)[&rate=0.001530809059435839]:16.99679425841625)[&rate=0.005899892752039954]:73.04290137312913)[&rate=0.002346391905948759]:163.84339393928988,13[&rate=0.0015626331940833769]:314.56641747331685)[&rate=0.012319078112282611]:57.42077670872942,(((((4[&rate=0.003376155718409279]:35.801002252563244,((5[&rate=7.947257253130243E-4]:17.706746512539816,37[&rate=0.0025193259539728614]:17.706746512539816)[&rate=0.0029390580487812165]:6.694184215626869,42[&rate=0.0022175581857555252]:24.400930728166685)[&rate=0.0020627858807320144]:11.400071524396559)[&rate=0.0029797617272827926]:9.859713590839732,31[&rate=0.001416898388205996]:45.660715843402976)[&rate=0.003466323901842182]:23.32808963166513,36[&rate=0.0013868128456598025]:68.9888054750681)[&rate=0.0020860079660857903]:51.33205929001309,23[&rate=0.003896629576381092]:120.3208647650812)[&rate=0.004712806699645528]:113.1042473708885,((26[&rate=0.001735293562008892]:4.903561874027608,30[&rate=0.0019986595435296985]:4.903561874027608)[&rate=0.002059320294486367]:136.52173440560085,27[&rate=0.0013113919895664198]:141.42529627962847)[&rate=0.0029162292525016847]:91.99981585634123)[&rate=0.008206486186146559]:138.56208204607657)[&rate=0.0019074964944768979]:121.88240509169094,(((((3[&rate=0.002695642072923001]:15.158850845467837,28[&rate=0.004203080280456692]:15.158850845467837)[&rate=0.0017232800743569668]:30.176985955181806,(20[&rate=0.0017185947723942412]:9.500969490052377,((29[&rate=0.007062402567264158]:3.061237051620178,39[&rate=0.0029792974808455458]:3.061237051620178)[&rate=0.0031240052104425193]:5.848840842907265,40[&rate=0.0020744717276991835]:8.910077894527443)[&rate=0.0021509566767451056]:0.5908915955249334)[&rate=0.0018418342026977211]:35.83486731059727)[&rate=0.0037723100843361852]:4.724763041152713,6[&rate=0.002748397685079059]:50.06059984180236)[&rate=0.002445329031333733]:317.96387552835756,(((7[&rate=8.058388915623064E-4]:37.88506131844818,19[&rate=0.0017565116781073447]:37.88506131844818)[&rate=0.0036513595729236754]:154.7114265043267,(((8[&rate=0.0010277761092871052]:18.43400139272989,18[&rate=0.003653491494422544]:18.43400139272989)[&rate=0.0036962483627386855]:105.80292987141456,((9[&rate=0.0024785030251837613]:22.901032615814486,15[&rate=8.807790174382649E-4]:22.901032615814486)[&rate=0.004377724346786784]:56.4145942045006,(11[&rate=0.0017142286540595799]:21.18746728729415,17[&rate=6.468969361767417E-4]:21.18746728729415)[&rate=0.0014597036961079388]:58.128159533020934)[&rate=0.003343562726844451]:44.92130444382937)[&rate=0.0023545542902914515]:23.20382808622503,(10[&rate=0.0012809935973865625]:56.157330094758024,16[&rate=0.001996245102630733]:56.157330094758024)[&rate=0.005348656833285006]:91.28342925561147)[&rate=0.0031038897158724038]:45.1557284724054)[&rate=0.0016152836080328015]:38.443291679389205,(12[&rate=0.00174215143738739]:52.76036861615383,14[&rate=0.005808791199325806]:52.76036861615383)[&rate=0.005798712365775224]:178.27941088601025)[&rate=0.0038020660670853653]:136.9846958679958)[&rate=0.0035647141092666336]:102.45325412208359,(((24[&rate=0.0029214386912163456]:20.561970957017966,25[&rate=0.0017082944776186922]:20.561970957017966)[&rate=0.0025988461264169712]:223.8779434813402,41[&rate=0.004651479463879813]:244.43991443835816)[&rate=0.0031024453605482884]:113.6277605260976,38[&rate=0.0017693166028507612]:358.06767496445576)[&rate=0.003917020624385421]:112.41005452778774)[&rate=0.0035625049049443163]:23.39186978149371)[&rate=1.0]:0.0;
tree STATE_12010000 = (((((((1[&rate=0.002048388931914484]:7.860989891665613,2[&rate=0.0019269369448723726]:7.860989891665613)[&rate=0.0031306059161369322]:4.538846776842306,(21[&rate=0.002157108873707331]:1.5156698311102816,22[&rate=0.0046704951460083115]:1.5156698311102816)[&rate=0.0011455423300034103]:10.884166837397638)[&rate=0.0026021220869242184]:143.0163694613236,((32[&rate=0.0012763757282758]:54.395810124262724,34[&rate=0.0012299758565957161]:54.395810124262724)[&rate=0.0029568145527899925]:23.543893501420783,(33[&rate=0.0033969912827434006]:72.01065872471047,35[&rate=0.0021669925039599683]:72.01065872471047)[&rate=0.0021975313657881354]:5.9290449009730395)[&rate=0.0037391471299546277]:77.47650250414802)[&rate=0.002491846146520876]:163.5618291614429,13[&rate=0.0016595017623989062]:318.9780352912744)[&rate=0.018116273026291756]:46.84101757346224,(((24[&rate=0.0043650035317382785]:20.97861178436689,25[&rate=0.0014781012028374679]:20.97861178436689)[&rate=0.002821546224531071]:141.07343767283146,41[&rate=0.004939827463074653]:162.05204945719836)[&rate=0.009087975905783901]:85.3549477141664,38[&rate=0.0019276104977300394]:247.40699717136476)[&rate=0.0049373936576600505]:118.41205569337188)[&rate=0.003161778258950073]:18.992285029237166,(((((4[&rate=0.004875887678580922]:29.817390681600152,((5[&rate=0.0014072877150464803]:15.600758750018862,37[&rate=0.004461182458724311]:15.600758750018862)[&rate=0.0030314569167597407]:6.846142356830995,42[&rate=0.002355025946796938]:22.446901106849857)[&rate=0.002190659213819715]:7.3704895747502945)[&rate=0.003091407983001808]:16.234773300011057,31[&rate=0.002321258989461976]:46.05216398161121)[&rate=0.002719941540481774]:37.60019078998791,36[&rate=8.301347167671002E-4]:83.65235477159912)[&rate=0.006115731439321145]:25.187034722573003,23[&rate=0.00413818397928604]:108.83938949417212)[&rate=0.004758545522258207]:119.28012928352068,((26[&rate=0.003176863524002868]:5.051190096337242,30[&rate=0.002122557646514454]:5.051190096337242)[&rate=0.0022685035879076577]:121.56295697797256,27[&rate=0.0014431899186442326]:126.6141470743098)[&rate=0.0027422454896693033]:101.505371703383)[&rate=0.009123604424555265]:156.691819116281)[&rate=0.0016639850074386564]:79.33544820193868,((((3[&rate=0.0020990327375748274]:7.441687513319764,28[&rate=0.003441631542037256]:7.441687513319764)[&rate=0.002304469751535114]:31.797378723565366,(20[&rate=0.0015441356224546686]:20.14886239610345,((29[&rate=0.0016820725287932101]:6.873725490662251,39[&rate=9.728196334780481E-4]:6.873725490662251)[&rate=0.005374733684790669]:1.2507468486697135,40[&rate=0.004799264157668842]:8.124472339331964)[&rate=0.0022842957707469415]:12.024390056771486)[&rate=0.0015426336696240462]:19.09020384078168)[&rate=0.0027891682223465547]:25.059718631215468,6[&rate=0.002918772504431567]:64.2987848681006)[&rate=0.002668496316307961]:265.47185808499864,(((7[&rate=8.557933274320614E-4]:39.1994397229968,19[&rate=0.0014897467672296838]:39.1994397229968)[&rate=0.004376471737452842]:134.7706659216044,(((8[&rate=0.0010914885663069977]:18.988981410434207,18[&rate=0.0031515991518378693]:18.988981410434207)[&rate=0.004059866470867634]:84.62985503384513,((9[&rate=0.001457565995191887]:23.590498522635144,15[&rate=9.353790366244219E-4]:23.590498522635144)[&rate=0.00588749424890857]:34.89010555674752,(11[&rate=0.0018204947157895548]:21.82534404121745,17[&rate=6.869984649627757E-4]:21.82534404121745)[&rate=0.0019432349629325467]:36.65526003816522)[&rate=0.005081438188876403]:45.13823236489667)[&rate=0.0024034601736067592]:61.156811576599125,(10[&rate=0.0016953295906859866]:45.89615583763253,16[&rate=0.0026419284215052023]:45.89615583763253)[&rate=0.003869069696160513]:118.87949218324593)[&rate=0.004052846405682542]:9.194457623722741)[&rate=0.0051072793780875874]:73.29191624557177,(12[&rate=0.00223115955617139]:44.86921212941718,14[&rate=0.00209102781905487]:44.86921212941718)[&rate=0.005875396303385324]:202.3928097607558)[&rate=0.003876058623530398]:82.50862106292627)[&rate=0.003923418903137623]:134.37614314281325)[&rate=1.0]:0.0;
tree STATE_12011000 = (((((((1[&rate=0.002339468150027921]:2.1155071891382593,2[&rate=0.003331829932313547]:2.1155071891382593)[&rate=0.00259221900614897]:8.978555670441567,(21[&rate=0.005044533049484848]:0.029048833704746913,22[&rate=0.006693308155898522]:0.029048833704746913)[&rate=0.0012129931530279134]:11.06501402587508)[&rate=0.0029663475130068014]:133.21194699751555,((32[&rate=0.0013515301694064865]:42.70927938025079,34[&rate=0.0013023982207944818]:42.70927938025079)[&rate=0.00290979251732386]:29.57375140945166,(33[&rate=0.0035666198231315656]:48.22655492743989,35[&rate=0.0022938262866633663]:48.22655492743989)[&rate=0.002718295581718389]:24.05647586226256)[&rate=0.0029251094700351813]:72.02297906739292)[&rate=0.0023628097555463243]:92.15350407164684,13[&rate=0.0017572150958602639]:236.4595139287422)[&rate=0.013635081046310428]:63.86826588202709,(((((4[&rate=0.0019680658353272477]:35.44386705319239,((5[&rate=0.0014901504012394668]:16.220399327877228,37[&rate=0.004723861908130325]:16.220399327877228)[&rate=0.0013666525343046334]:11.19703636116412,42[&rate=0.0029019389795673966]:27.417435689041348)[&rate=0.0033553956197763164]:8.026431364151044)[&rate=0.004565858265117851]:8.132567901539844,31[&rate=0.0025727574948748292]:43.576434954732235)[&rate=0.0034900745741520307]:17.162988742610537,36[&rate=0.0019999840702085146]:60.73942369734277)[&rate=0.003717620054231387]:42.55793894859049,23[&rate=0.004381844914305458]:103.29736264593326)[&rate=0.002982295950488547]:110.672995505472,((26[&rate=0.01528155331494597]:1.4687250959890006,30[&rate=8.775704201891567E-4]:1.4687250959890006)[&rate=0.001499833603339436]:166.72759515882262,27[&rate=0.0014572923096702853]:168.1963202548116)[&rate=0.003603416909894781]:45.774037896593654)[&rate=0.00990299902530696]:86.35742165936404)[&rate=0.0023649410093770228]:18.32637317681423,(((24[&rate=0.004110081671399621]:14.296492684344871,25[&rate=0.0015651334669876163]:14.296492684344871)[&rate=0.002987682045892387]:171.33635462937562,41[&rate=0.0052306900698142955]:185.6328473137205)[&rate=0.009049169869455607]:58.20181798049924,38[&rate=0.0019977616223791923]:243.83466529421975)[&rate=0.011912522144898957]:74.81948769336378)[&rate=0.0020069591579559565]:142.1623186229503,((((3[&rate=0.0011421289884272583]:22.974362159658156,28[&rate=0.0021866450766984953]:22.974362159658156)[&rate=0.0047325346974042524]:10.512455332240776,(20[&rate=8.894639071421981E-4]:20.56114778889417,((29[&rate=0.0017811148544094031]:5.450812595938982,40[&rate=0.005081850239029756]:5.450812595938982)[&rate=0.002476074921875592]:3.4698850345974117,39[&rate=0.0010418422051148642]:8.920697630536393)[&rate=0.001345510164291307]:11.640450158357778)[&rate=0.002323949607549693]:12.925669703004761)[&rate=0.002953397590050511]:10.04881510984631,6[&rate=0.003090633117951545]:43.53563260174524)[&rate=0.002719013199782569]:269.6725153438663,(((7[&rate=9.061834028502827E-4]:36.637398318934316,19[&rate=0.0015774647353265852]:36.637398318934316)[&rate=0.004612261215123809]:117.95715908538071,(((8[&rate=8.369546379017799E-4]:23.601998631493828,18[&rate=0.00236409245680892]:23.601998631493828)[&rate=0.004537663939184133]:79.2713368604365,((9[&rate=0.0015433891231674247]:21.106283937079603,15[&rate=9.627928671127613E-4]:21.106283937079603)[&rate=0.0052263312186611064]:50.88192319311916,(11[&rate=0.004464646512351297]:19.527010330722227,17[&rate=0.0016850619409611552]:19.527010330722227)[&rate=0.003851239804159619]:52.46119679947653)[&rate=0.004342073023822584]:30.885128361731574)[&rate=0.006795681412760409]:33.75359098520687,(10[&rate=0.0017951525070426045]:57.238138249506804,16[&rate=0.0011223909595691735]:57.238138249506804)[&rate=0.004557079404716763]:79.3887882276304)[&rate=0.0024993805724522725]:17.967630927177822)[&rate=0.0017144007227800678]:74.46248703718723,(12[&rate=0.0021519772690333275]:46.91844018792018,14[&rate=0.004380002977373888]:46.91844018792018)[&rate=0.005654567454920034]:182.13860425358206)[&rate=0.004538236346788528]:84.15110350410927)[&rate=0.0047990672568228926]:147.6083236649223)[&rate=1.0]:0.0;
tree STATE_12012000 = (((((((1[&rate=0.001344212269058038]:6.95737258001366,2[&rate=0.002960070747624108]:6.95737258001366)[&rate=0.0032728973539475365]:10.162127635114446,(21[&rate=6.337759102641083E-4]:0.3707080739014094,22[&rate=0.007889870140980897]:0.3707080739014094)[&rate=0.0013210112022252474]:16.748792141226698)[&rate=0.002881026142465936]:123.15630808163257,((32[&rate=0.007256414375180806]:13.050830958098786,34[&rate=0.004641859233162326]:13.050830958098786)[&rate=0.0023182441146168842]:46.461816886949514,(33[&rate=0.0036788164179168605]:51.17764820137369,35[&rate=0.002274415665801028]:51.17764820137369)[&rate=0.0014961150010737666]:8.334999643674607)[&rate=0.002888846072224533]:80.7631604517124)[&rate=0.002540930420093806]:115.80447537711464,13[&rate=0.0026151928870204837]:256.08028367387533)[&rate=0.012829319841715876]:75.87610653699477,(((((4[&rate=0.0018517635488284588]:35.518140302876056,((5[&rate=0.001917976686845711]:13.768792930556158,37[&rate=0.004444706642509536]:13.768792930556158)[&rate=0.0020479530411875173]:6.948824625080972,42[&rate=0.0027304497272620204]:20.71761755563713)[&rate=0.002875914498382092]:14.800522747238926)[&rate=0.004296040180533533]:5.4151180811970505,31[&rate=0.0026339088480911528]:40.933258384073106)[&rate=0.0018412095431820806]:14.52291929464495,36[&rate=0.0018708804172916547]:55.456177678718056)[&rate=0.0025003900644057254]:64.06921024999733,23[&rate=0.0035060486747319373]:119.52538792871538)[&rate=0.0036036859859959565]:100.10926293487067,((26[&rate=0.014378494301438184]:2.956949443576946,30[&rate=0.0011042164452151843]:2.956949443576946)[&rate=0.001411201366401573]:158.9550567416229,27[&rate=0.0013711740382822105]:161.91200618519986)[&rate=0.007464321797338688]:57.72264467838619)[&rate=0.008385219932916205]:112.32173934728405)[&rate=0.0025447186052078978]:27.5658992265636,(((24[&rate=0.0018048369755274626]:30.252952937296975,25[&rate=0.001019046725201648]:30.252952937296975)[&rate=0.002811125831803762]:186.65024608422942,41[&rate=0.004921583938815111]:216.9031990215264)[&rate=0.005010036554609571]:71.96132255916427,38[&rate=0.003530393133265489]:288.8645215806907)[&rate=0.006129516475565338]:70.65776785674302)[&rate=0.0016743792718650538]:109.14478662132507,((((3[&rate=0.0019171045232002908]:16.108842867495653,28[&rate=0.0036703622880132052]:16.108842867495653)[&rate=0.004480048691865954]:9.41507239082016,(20[&rate=0.0020069499703906047]:21.68321990274059,((29[&rate=0.0016758603825490382]:6.2000942737886415,39[&rate=0.001281178251796187]:6.2000942737886415)[&rate=0.0032759505812007725]:5.848500702392965,40[&rate=0.004345481266640245]:12.048594976181606)[&rate=0.0011061815430031302]:9.634624926558983)[&rate=0.006011089452808385]:3.8406953555752246)[&rate=0.002234910456910954]:14.654605723813003,6[&rate=0.003137484141617471]:40.178520982128816)[&rate=0.0017362620314561796]:346.7137257714703,(((7[&rate=8.958573215884514E-4]:40.805308377647876,19[&rate=0.0013800752788338932]:40.805308377647876)[&rate=0.00408952280793428]:135.95067985261363,(((8[&rate=0.00129856773577483]:24.442072476278057,18[&rate=9.717575309868796E-4]:24.442072476278057)[&rate=0.0023365633311352154]:135.49576632081204,((9[&rate=0.001452182985263037]:21.857526972594,15[&rate=9.058968984071577E-4]:21.857526972594)[&rate=0.003448246002347849]:54.69039354097093,(11[&rate=0.0042008095063021545]:20.222041751653762,17[&rate=0.0016546625431007778]:20.222041751653762)[&rate=0.003623651891680521]:56.32587876191117)[&rate=0.0028918259061950537]:83.38991828352518)[&rate=0.0026932255555088707]:12.837369970952551,(10[&rate=0.0019492801633153173]:60.25466576544517,16[&rate=0.0012187568601364444]:60.25466576544517)[&rate=0.0032278719430427587]:112.52054300259749)[&rate=0.0066379214893200955]:3.980779462218834)[&rate=0.0019944241238635026]:80.87209062557218,(12[&rate=0.00109209440341319]:48.58842394884417,14[&rate=0.004121167956718326]:48.58842394884417)[&rate=0.005406873532300866]:209.0396549069895)[&rate=0.003926479732374168]:129.26416789776545)[&rate=0.003089367906123837]:81.77482930515964)[&rate=1.0]:0.0;
tree STATE_12013000 = (((((((1[&rate=0.0019675193776181174]:7.178596427137251,2[&rate=0.002520274393130415]:7.178596427137251)[&rate=0.001791605656737605]:9.020136920670488,(21[&rate=7.598025987044581E-4]:1.742346303895965,22[&rate=0.0017284855959588618]:1.742346303895965)[&rate=0.002131944671019998]:14.456387043911773)[&rate=0.0020280152419844023]:119.56251583238301,(((32[&rate=0.00869935636753868]:15.71319951528326,34[&rate=0.002983977296214076]:15.71319951528326)[&rate=0.0035589888486413004]:31.42180445674388,35[&rate=0.0025451840008166517]:47.13500397202714)[&rate=0.004629427329363667]:1.3364078744025463,33[&rate=0.0036093632335000353]:48.47141184642969)[&rate=0.0061572990120969595]:87.28983733376107)[&rate=0.0031066374967545383]:107.8099853549725,13[&rate=0.0022109924489616024]:243.57123453516326)[&rate=0.01353036499775393]:81.01269573529177,(((((4[&rate=0.0023804746715251597]:38.8572611605273,((5[&rate=0.0033145670355370495]:14.031171764708384,37[&rate=0.005114370211956518]:14.031171764708384)[&rate=0.0043363144565681366]:4.298533380751545,42[&rate=0.001016052062828573]:18.32970514545993)[&rate=0.0029545477447794643]:20.527556015067372)[&rate=0.0022337207757057043]:14.92935021431105,31[&rate=0.002446077633295923]:53.78661137483835)[&rate=0.002588350246699945]:9.592995769001384,36[&rate=0.002014375431184812]:63.379607143839735)[&rate=0.0034652416590554374]:75.6430507630055,23[&rate=0.0026946456999472007]:139.02265790684524)[&rate=0.004805266614985291]:74.6804267339744,((26[&rate=0.01723766580470363]:1.1260923654127828,30[&rate=0.0013237904929149535]:1.1260923654127828)[&rate=0.0016918195342435951]:167.7608123426167,27[&rate=0.0016438327502455291]:168.88690470802948)[&rate=0.00842098264703121]:44.81617993279016)[&rate=0.004985203662975314]:110.88084562963539)[&rate=0.002448718773915504]:52.01583085599748,(((24[&rate=0.0025578565258728677]:25.983641260869547,25[&rate=0.0014442164868886374]:25.983641260869547)[&rate=0.003289586367102783]:199.69656533234328,41[&rate=0.0059002436124033384]:225.68020659321283)[&rate=0.006006285080146656]:76.58931306870878,38[&rate=0.0020229499650866833]:302.2695196619216)[&rate=0.004145558561489837]:74.3302414645309)[&rate=0.006083355506764005]:99.60386148016329,((((3[&rate=0.0018586896210893798]:17.425929258816332,28[&rate=0.003558524956677614]:17.425929258816332)[&rate=0.0023340191005381153]:14.687419640068072,(20[&rate=0.0024060330761979127]:17.651826036302825,((29[&rate=0.0023512225523254714]:6.9577951980595,39[&rate=9.9546720259014E-4]:6.9577951980595)[&rate=0.0036172825778747423]:5.206611218808877,40[&rate=0.003805244846620104]:12.164406416868378)[&rate=0.0013261463514792808]:5.487419619434448)[&rate=0.004067601758877407]:14.461522862581578)[&rate=0.006140875109202543]:1.7221344734968227,6[&rate=0.003618686064322413]:33.835483372381226)[&rate=0.002095417798396815]:413.16760585096256,(((7[&rate=0.0013568981707555584]:41.587301273900586,19[&rate=0.0020903123475903276]:41.587301273900586)[&rate=0.004694338770042797]:116.31179455276089,(((8[&rate=0.001556788644539538]:24.816665174123685,18[&rate=0.001524648181800079]:24.816665174123685)[&rate=0.003932265462619803]:70.34224143085268,((9[&rate=0.0017409503709116007]:22.192509613891872,15[&rate=0.0010860349949480513]:22.192509613891872)[&rate=0.005513216719944441]:30.64123146702211,(11[&rate=0.0015987779347059112]:20.53195938171769,17[&rate=0.001789201323954637]:20.53195938171769)[&rate=0.0057191515731931245]:32.30178169919629)[&rate=0.00389257739230396]:42.325165524062385)[&rate=0.0024574242801979596]:54.06450978452709,(10[&rate=0.0023368955966006633]:61.17811273700498,16[&rate=0.0014611073323619632]:61.17811273700498)[&rate=0.0033675996627620646]:88.04530365249848)[&rate=0.0030551019961297934]:8.67567943715801)[&rate=0.0012297846539622923]:79.51816360316474,(12[&rate=0.0025956584684254666]:49.333077203134664,14[&rate=0.0049406644725444124]:49.333077203134664)[&rate=0.004914037223956828]:188.08418222669155)[&rate=0.003991997507768166]:209.5858297935176)[&rate=0.003815807731242079]:29.20053338327199)[&rate=1.0]:0.0;
tree STATE_12014000 = ((((((1[&rate=0.0023492496267986432]:5.4637055849866,2[&rate=0.0030092479621011297]:5.4637055849866)[&rate=0.0016842951740899813]:12.552587782500414,(21[&rate=7.728000570404775E-4]:5.693569690174668,22[&rate=0.0017580536963525584]:5.693569690174668)[&rate=0.001963137975697816]:12.322723677312345)[&rate=0.002062707204946163]:109.75364888576371,(((32[&rate=0.004949928730619089]:11.501193001491492,34[&rate=0.0016978813519078941]:11.501193001491492)[&rate=0.0042234108444320915]:34.39752015814593,35[&rate=0.003044187967446942]:45.898713159637424)[&rate=0.004708619989319859]:7.513751136115424,33[&rate=0.004533051996679539]:53.41246429575285)[&rate=0.006262627998215987]:74.35747795749788)[&rate=0.0033500512534483597]:63.959010769593476,13[&rate=0.0022488144862718613]:191.7289530228442)[&rate=0.013761820320003816]:81.50023104416672,(((((4[&rate=0.002155349121614927]:34.91640834885169,(5[&rate=0.0018002876393016618]:11.91896822535399,(37[&rate=0.005201858480433394]:11.375564053810681,42[&rate=0.004565972197682411]:11.375564053810681)[&rate=0.004410493021602297]:0.5434041715433082)[&rate=0.0016132580716464809]:22.9974401234977)[&rate=0.0025654145775430475]:12.391113306075468,31[&rate=0.0024879211228807743]:47.30752165492716)[&rate=0.002896972763264117]:12.110487701416588,36[&rate=0.0018466452061994243]:59.418009356343745)[&rate=0.006116501845880004]:58.61508208125478,23[&rate=0.00266931233238525]:118.03309143759853)[&rate=0.005747186983146398]:79.05367587047962,((26[&rate=0.007147328870151524]:3.5989093780020274,30[&rate=0.0013464357323582229]:3.5989093780020274)[&rate=0.0018061751697491827]:148.34250326922847,27[&rate=0.0017543641570421454]:151.9414126472305)[&rate=0.005072583123067099]:45.14535466084766)[&rate=0.004876617712900181]:76.14241675893277)[&rate=0.0027979104932765453]:168.96319104636598,(((((3[&rate=0.0018904850386766495]:13.563730287274296,28[&rate=0.003619398372932002]:13.563730287274296)[&rate=0.001654809897841254]:18.162428025835155,((20[&rate=0.004505332971915603]:6.323650740954953,40[&rate=0.003870338742635502]:6.323650740954953)[&rate=0.00210744369010563]:7.827692793721361,(29[&rate=0.002391443416553453]:7.844689841491693,39[&rate=0.0020969777374169867]:7.844689841491693)[&rate=0.0028824299367046498]:6.3066536931846215)[&rate=0.0028420097792685142]:17.574814778433137)[&rate=0.011287274112441886]:3.028135075534024,6[&rate=0.00393571201211187]:34.754293388643475)[&rate=0.0018882350373509045]:308.876230336334,((((7[&rate=0.0013799123973975245]:35.299064694695396,19[&rate=0.002413256706083704]:35.299064694695396)[&rate=0.003970181583942403]:117.28701215779441,((8[&rate=0.0015834196347202668]:23.909574410097136,18[&rate=0.0015507293655888995]:23.909574410097136)[&rate=0.00247682716002928]:87.00444782514079,((9[&rate=0.0020246578000476857]:20.18376775852872,15[&rate=0.0011701533795548948]:20.18376775852872)[&rate=0.005383967186666238]:39.97869426300642,(11[&rate=0.005366465676769327]:19.781481805788438,17[&rate=0.0018442743432069589]:19.781481805788438)[&rate=0.005816985450593261]:40.380980215746696)[&rate=0.0053881802153939356]:50.75156021370279)[&rate=0.0026867800221403878]:41.67205461725189)[&rate=0.0023645157419160687]:26.989721483078796,(10[&rate=9.404664001376669E-4]:64.74467343340787,16[&rate=0.0013197744112800746]:64.74467343340787)[&rate=0.0035232724748140917]:114.83112490216074)[&rate=0.0030411452284468308]:78.18003060653297,(12[&rate=0.002640060741931007]:44.54839481061669,14[&rate=0.005025181267753645]:44.54839481061669)[&rate=0.004998098523811465]:213.2074341314849)[&rate=0.003925116772085302]:85.8746947828759)[&rate=0.0038651330255507483]:89.33537004452768,(((24[&rate=0.0026016121456631067]:25.033895562237568,25[&rate=9.980958191388662E-4]:25.033895562237568)[&rate=0.004103143129723235]:188.66160479937216,41[&rate=0.005815386449087415]:213.69550036160973)[&rate=0.006743889095957133]:55.13136581426954,38[&rate=0.0020575552795879743]:268.8268661758793)[&rate=0.004728656682818282]:164.13902759362588)[&rate=0.004684179406810486]:9.22648134387174)[&rate=1.0]:0.0;
tree STATE_12015000 = ((((((1[&rate=0.0023473048267829266]:6.150607335441685,2[&rate=0.003184038929913422]:6.150607335441685)[&rate=5.640891916970712E-4]:24.8629129915655,(21[&rate=0.0017756444388914358]:10.431868426883842,22[&rate=2.645324506382575E-4]:10.431868426883842)[&rate=0.002077166062130979]:20.581651900123344)[&rate=0.0035411052062769657]:102.9691670951356,(((32[&rate=0.0056713235189595436]:11.869240176671003,34[&rate=0.004378883337480493]:11.869240176671003)[&rate=0.0042771289506328795]:36.88126844124159,35[&rate=0.003114641757441142]:48.75050861791259)[&rate=0.004288152000233089]:10.188955663742568,33[&rate=0.003516916386688527]:58.939464281655155)[&rate=0.004435228821587966]:75.04322314048764)[&rate=0.0019436498062979733]:102.49957692783656,13[&rate=0.004088413359624075]:236.48226434997935)[&rate=0.016054281185196893]:98.20385880307322,(((((4[&rate=0.0026872581574842393]:35.971311558976225,((5[&rate=8.731639036665598E-4]:14.009898896410455,37[&rate=0.006348875729674458]:14.009898896410455)[&rate=0.002330854824049114]:6.113241201588728,42[&rate=0.003229707919595074]:20.123140097999183)[&rate=0.004833462687443156]:15.848171460977042)[&rate=0.002414977457225682]:9.4806337289207,31[&rate=0.00263243102913833]:45.451945287896926)[&rate=0.0022704495519493273]:11.527105360350973,36[&rate=0.001904155807550845]:56.9790506482479)[&rate=0.004684016142957033]:59.024169958702025,23[&rate=0.003329945417715578]:116.00322060694992)[&rate=0.0060810100471257985]:75.2964011290752,((26[&rate=0.007562478617271146]:3.5443708210859923,30[&rate=0.0014246429149234053]:3.5443708210859923)[&rate=0.0020165072188089517]:111.82531481283901,27[&rate=0.001956120407733446]:115.369685633925)[&rate=0.0019681916094411583]:75.92993610210013)[&rate=0.005159874107994068]:143.38650141702743)[&rate=0.0033155227019549013]:137.57052641670862,(((((3[&rate=0.0038165290023919945]:9.231871694844399,28[&rate=0.002555447301393546]:9.231871694844399)[&rate=0.001528561906335007]:24.304985263092668,(20[&rate=0.002977298650327807]:12.971426198080858,((29[&rate=0.0025303494537135983]:8.097172708276037,39[&rate=0.0022187798530352767]:8.097172708276037)[&rate=0.002437609599971663]:2.7076566627101606,40[&rate=0.004211815619357153]:10.804829370986198)[&rate=0.003218082391694287]:2.1665968270946596)[&rate=0.004106222123464962]:20.565430759856213)[&rate=0.0015167106152463089]:15.10118139400275,6[&rate=0.004164316274801864]:48.63803835193982)[&rate=0.0012168577599345053]:359.34086239923244,(((((7[&rate=0.0013598083057471317]:39.005023541272614,19[&rate=0.0023780977104209846]:39.005023541272614)[&rate=0.004082281985281304]:83.02557271547064,((9[&rate=0.0018830129753285249]:20.82966411963165,15[&rate=0.0012381212719576248]:20.82966411963165)[&rate=0.004743747102205226]:25.460349326388986,(11[&rate=0.005678174695496723]:20.41450470163421,17[&rate=0.0014469457733784987]:20.41450470163421)[&rate=0.008291195649856522]:25.875508744386426)[&rate=0.0029795646046814205]:75.74058281072261)[&rate=0.0049638708664452086]:7.896323328677511,(8[&rate=0.0019635813663067534]:24.674699499315217,18[&rate=0.0016408028623694604]:24.674699499315217)[&rate=0.0028257523493983483]:105.25222008610555)[&rate=0.0011866058025535651]:1.3681187673960267,(10[&rate=9.950930159384557E-4]:53.679090274830756,16[&rate=0.001396432981642775]:53.679090274830756)[&rate=0.00740118086718163]:77.61594807798603)[&rate=0.0034597964895853113]:63.45661704594718,(12[&rate=0.002793407617288915]:44.9177192906815,14[&rate=0.005317066917685122]:44.9177192906815)[&rate=0.005650123339026792]:149.83393610808247)[&rate=0.0025947214295859375]:213.2272453524083)[&rate=0.01990743391312512]:31.545815356450987,(((24[&rate=0.0013294873630901624]:18.293580844832235,25[&rate=0.0019477812674678727]:18.293580844832235)[&rate=0.004545363456391784]:166.73837118224105,41[&rate=0.006403759046574838]:185.0319520270733)[&rate=0.0073631030717788565]:134.62666373344874,38[&rate=0.0021770675574646577]:319.658615760522)[&rate=0.005297556620376624]:119.86610034710122)[&rate=0.003538146717312945]:32.73193346213793)[&rate=1.0]:0.0;
tree STATE_12016000 = (((((((1[&rate=0.0015327301670874603]:5.65996561793628,2[&rate=0.001531367327151653]:5.65996561793628)[&rate=0.006401740101772839]:1.7957044343255406,(21[&rate=0.00356163807812592]:1.9216701673272174,22[&rate=0.0016949690934214463]:1.9216701673272174)[&rate=0.0012250686625893878]:5.533999884934603)[&rate=0.003172499861792881]:165.01190823139356,((32[&rate=0.0025835370254485056]:15.946417271438973,34[&rate=0.0022202031395443375]:15.946417271438973)[&rate=0.004156498768428136]:33.94351696613996,(33[&rate=0.0034065011060048513]:49.44353086122161,35[&rate=0.002911067629590195]:49.44353086122161)[&rate=0.0047871837942155306]:0.4464033763573241)[&rate=0.002604353593765919]:122.57764404607644)[&rate=0.00149309270574569]:145.96600001694674,13[&rate=0.002290801183238016]:318.4335783006021)[&rate=0.015196415721497304]:82.7124506024486,(((24[&rate=0.0011203417967356538]:45.63446649971061,25[&rate=0.0016413700689621408]:45.63446649971061)[&rate=0.004174426117862083]:134.2287227694172,41[&rate=0.005742462041306732]:179.86318926912782)[&rate=0.003849661317786442]:137.83066842244045,38[&rate=0.0019449841577032537]:317.69385769156827)[&rate=0.00617348265469456]:83.45217121148244)[&rate=0.0017559707249580456]:39.935525786815674,(((((4[&rate=0.0018947144275749102]:46.38952836357221,((5[&rate=7.984111428841755E-4]:13.381334954241863,37[&rate=0.008626170368004784]:13.381334954241863)[&rate=0.0021313071423635114]:10.425138099056836,42[&rate=0.0029532081901945135]:23.8064730532987)[&rate=0.0023414203786935508]:22.58305531027351)[&rate=0.004477057248094091]:12.803012841242207,31[&rate=0.0024070649942570764]:59.19254120481442)[&rate=0.003928705258900073]:3.231769120082653,36[&rate=0.0017411384142117213]:62.42431032489707)[&rate=0.004283011089541163]:68.02379097825704,23[&rate=0.003044864218301801]:130.44810130315412)[&rate=0.003458552017414265]:81.93356431814172,((26[&rate=0.009187336061763812]:3.4933371066530516,30[&rate=0.0013335433561674221]:3.4933371066530516)[&rate=0.0018411951662377424]:139.32110206008264,27[&rate=0.0017873688570942197]:142.8144391667357)[&rate=0.003760085401894222]:69.56722645456014)[&rate=0.004842265848922921]:228.69988906857054)[&rate=0.006132812389580229]:13.904334357857408,(((3[&rate=0.004583179902774746]:4.436394178596049,28[&rate=0.0052633760534349545]:4.436394178596049)[&rate=4.7952004363250667E-4]:79.42490642580113,(6[&rate=0.002616955474575604]:43.885770710844106,((20[&rate=0.0034940651451557873]:10.071142057120676,40[&rate=0.004168799458734574]:10.071142057120676)[&rate=0.006193562385716786]:2.812717809504486,(29[&rate=0.002313722762667358]:6.231849491354352,39[&rate=0.002028827063306677]:6.231849491354352)[&rate=0.0024981540415443906]:6.65201037527081)[&rate=0.0023132149680717513]:31.001910844218944)[&rate=0.001638975737303609]:39.975529893553066)[&rate=0.001132950932320215]:310.16385911097314,((((7[&rate=0.0012433932498000912]:38.57149465009549,19[&rate=0.0018631280593482927]:38.57149465009549)[&rate=0.0038703461641829318]:112.65134385352052,((8[&rate=8.465098577724737E-4]:24.895652795796398,18[&rate=0.0012442659744183204]:24.895652795796398)[&rate=0.0024252642683899876]:91.52443354896376,((9[&rate=0.0017218056490272905]:22.4474100754791,15[&rate=0.0011321240098547908]:22.4474100754791)[&rate=0.006197330170981246]:42.44401878312763,(11[&rate=0.00519205836336354]:25.12321799099184,17[&rate=0.0013230707589697974]:25.12321799099184)[&rate=0.007581375006018667]:39.76821086761489)[&rate=0.0027244799877638934]:51.52865748615342)[&rate=0.004538907066060974]:34.80275215885585)[&rate=0.003006287116632801]:15.963581361511729,(10[&rate=9.099017365110168E-4]:52.12050399061124,16[&rate=0.001276882436606377]:52.12050399061124)[&rate=0.003284232961750987]:115.06591587451649)[&rate=0.0012765051631270115]:3.93096340946542,(12[&rate=0.003338870852189525]:50.32234085884921,14[&rate=0.002991565072588159]:50.32234085884921)[&rate=0.008412446374511334]:120.79504241574395)[&rate=0.004188376526508592]:222.90777644077716)[&rate=0.012882798230046363]:60.96072933235348)[&rate=1.0]:0.0;
tree STATE_12017000 = ((((((1[&rate=0.0022036187889096]:7.557652922885117,2[&rate=0.0013531828118698538]:7.557652922885117)[&rate=0.0012495621553555024]:16.826529343363333,(21[&rate=0.0030838366421369816]:0.16693275442730213,22[&rate=0.0014675853309419618]:0.16693275442730213)[&rate=0.001274832000888351]:24.217249511821148)[&rate=0.0028030682671917237]:159.11539317793884,((32[&rate=0.0034650263319389043]:17.164530732159086,34[&rate=0.0028457289603572734]:17.164530732159086)[&rate=0.002642340677403553]:35.453606297081684,(33[&rate=0.0072633158024593926]:39.58875483984214,35[&rate=0.003680328756809478]:39.58875483984214)[&rate=0.0010532530905921365]:13.029382189398632)[&rate=0.002182729974862564]:130.8814384149465)[&rate=0.002281558703527164]:136.439519996251,13[&rate=0.001983485259798205]:319.9390954404383)[&rate=0.014120113866434114]:88.1936844379697,(((((4[&rate=0.001640534397368638]:29.905602051500193,((5[&rate=6.913025645331734E-4]:14.819700146361333,37[&rate=0.00746895099389873]:14.819700146361333)[&rate=0.003555264222040625]:3.97047570224049,42[&rate=6.665154883039506E-4]:18.790175848601823)[&rate=0.003430578884966492]:11.11542620289837)[&rate=0.002127030030204748]:34.93425440215758,36[&rate=0.0025617560917594187]:64.83985645365777)[&rate=0.0017572024891916935]:19.21756998832018,31[&rate=9.984452276509026E-4]:84.05742644197795)[&rate=0.004153523707611653]:31.834087447763977,23[&rate=0.0033299628726954924]:115.89151388974193)[&rate=0.0028764713802837227]:126.51851955657585,((26[&rate=0.00274579331719615]:11.296300280575347,30[&rate=0.0011546456364641099]:11.296300280575347)[&rate=0.00235604467548624]:132.82069832212966,27[&rate=9.158555568699059E-4]:144.116998602705)[&rate=0.0031954528892161275]:98.29303484361279)[&rate=0.004192665433242031]:165.7227464320902)[&rate=0.0017800481727838025]:88.39570830374686,((((3[&rate=0.0021197159290946856]:18.58874118715522,28[&rate=0.0018242512132316477]:18.58874118715522)[&rate=4.7919701466451407E-4]:32.9242645631999,(6[&rate=0.00476751434782399]:44.91027713187802,((20[&rate=0.003025328763981208]:8.667326820120628,(29[&rate=0.0039007474785823977]:2.8532099448159074,39[&rate=0.0015440640090585635]:2.8532099448159074)[&rate=0.0011156906116179524]:5.814116875304721)[&rate=0.0017254060607429353]:4.357244148750148,40[&rate=0.0036095460134666713]:13.024570968870776)[&rate=0.00192293540751309]:31.885706163007242)[&rate=0.0019092387595038595]:6.6027286184771015)[&rate=0.0017708238622646496]:349.04431763783623,(((7[&rate=0.0010765893610556207]:38.715687765498046,19[&rate=0.001613185408620992]:38.715687765498046)[&rate=0.0033115956399958034]:165.38768831999084,(12[&rate=0.002890954119420093]:46.2639395150441,14[&rate=0.00259024016079676]:46.2639395150441)[&rate=0.006331993346834784]:157.83943657044478)[&rate=0.0036870886263196214]:17.721640006682577,(((8[&rate=9.016598511160679E-4]:18.041228078957175,18[&rate=0.0013253297202581128]:18.041228078957175)[&rate=0.0017578003428872623]:116.71415254711005,((9[&rate=7.003961263815308E-4]:20.0114220803827,15[&rate=0.00149640465942756]:20.0114220803827)[&rate=0.0045552991251142805]:30.45245299871914,(11[&rate=0.002592377693781791]:22.396851910519196,17[&rate=0.0011455779607755351]:22.396851910519196)[&rate=0.005488346536120271]:28.067023168582644)[&rate=0.00371788403429947]:84.29150554696538)[&rate=0.006438430500093205]:5.998718910318331,(10[&rate=7.086003051150262E-4]:53.44190212852673,16[&rate=9.943923038739952E-4]:53.44190212852673)[&rate=0.00252447597358419]:87.31219740785883)[&rate=0.0012625224693610813]:81.07091655578591)[&rate=0.0036960750212472536]:178.73230729601985)[&rate=0.017341796354420305]:58.24953090556738,(((24[&rate=9.700455264418676E-4]:29.08056297705906,25[&rate=0.0014903911530524422]:29.08056297705906)[&rate=0.0034338947409045793]:185.4086352306875,41[&rate=0.004778949459336442]:214.48919820774657)[&rate=0.0038651935141738756]:111.29356171355548,38[&rate=0.0017282961426003489]:325.78275992130204)[&rate=0.005057151870507116]:133.02409437245666)[&rate=0.0012992913292888702]:37.72163388839613)[&rate=1.0]:0.0;
tree STATE_12018000 = ((((((1[&rate=0.00144942567456041]:24.324329471666292,2[&rate=8.90053179656815E-4]:24.324329471666292)[&rate=0.0014662840829703912]:4.706516736090222,(21[&rate=0.0033797382467238048]:1.5097036824475014,22[&rate=0.0016084037025642299]:1.5097036824475014)[&rate=0.0013369962213512824]:27.521142525309013)[&rate=0.0031876188145812446]:137.75819086333323,((32[&rate=0.0024287259811218206]:25.649164029303197,34[&rate=0.001994644542095298]:25.649164029303197)[&rate=0.006142608414778598]:20.679574824359843,(33[&rate=0.005822094375289096]:41.976144812666206,35[&rate=0.002155501490085917]:41.976144812666206)[&rate=0.003875381287662863]:4.352594040996834)[&rate=0.00227033552661755]:120.46029821742671)[&rate=0.0023671654542364857]:120.28423138403343,13[&rate=0.003413803092902881]:287.0732684551232)[&rate=0.01777059511581568]:63.37582059648105,(((((4[&rate=0.0010216594441130392]:42.918528419501115,((5[&rate=0.002270695866716772]:10.584479174598505,37[&rate=0.012783030269460888]:10.584479174598505)[&rate=0.0033120766150334263]:10.723248006904457,42[&rate=7.304692658082712E-4]:21.307727181502962)[&rate=0.0025972848260176823]:21.610801237998153)[&rate=0.00223210620087804]:43.77441489283946,36[&rate=0.0019293549704808342]:86.69294331234057)[&rate=0.0023726104128181952]:10.22693124204406,31[&rate=0.0011362291827546336]:96.91987455438463)[&rate=0.0064635762871020274]:31.905058748664416,23[&rate=0.004080148778369198]:128.82493330304905)[&rate=0.002709858373599804]:78.46814717565601,((26[&rate=0.0030092588450122064]:9.987117021157825,30[&rate=0.0019525883255864392]:9.987117021157825)[&rate=0.0024425274615826084]:115.19545728838457,27[&rate=0.0016979234184663513]:125.1825743095424)[&rate=0.0036730033946015023]:82.11050616916266)[&rate=0.003457070206773921]:143.15600857289917)[&rate=0.0059609430140567365]:103.99997434092,((((3[&rate=0.0020975780256489844]:10.34527686747986,28[&rate=0.0018051990866168625]:10.34527686747986)[&rate=7.424732168521927E-4]:25.821749351317536,(6[&rate=0.012363460813666752]:16.18201888828287,((20[&rate=0.0024453179477320693]:10.04364066726253,(29[&rate=0.0011169274083204083]:7.6957490135684266,39[&rate=4.4212229106891255E-4]:7.6957490135684266)[&rate=0.004836569840157989]:2.347891653694103)[&rate=3.5417142020589284E-4]:0.7601639918166523,40[&rate=0.004681051957213968]:10.803804659079182)[&rate=0.013034585980940504]:5.378214229203687)[&rate=0.0022390133343762357]:19.985007330514527)[&rate=0.0019361888409573109]:294.1198671385138,((7[&rate=0.0014185949548029394]:36.13158261076569,19[&rate=6.853698362070078E-4]:36.13158261076569)[&rate=0.002979665398367831]:156.9616512663792,((((8[&rate=9.881763004931912E-4]:16.677856810298813,18[&rate=0.0014524983209982753]:16.677856810298813)[&rate=0.001926465548612358]:118.23394740122086,((9[&rate=0.0018843906231019872]:18.687119810459553,15[&rate=0.0016399883155090375]:18.687119810459553)[&rate=0.0023799362993101765]:73.67894707618292,(11[&rate=0.0024817894429234825]:24.426951486505192,17[&rate=0.0011524806486599886]:24.426951486505192)[&rate=0.00410001549853846]:67.93911540013728)[&rate=0.007942117529355596]:42.545737324877194)[&rate=0.007869986204262087]:28.631052650661957,(10[&rate=7.76592222854518E-4]:47.6996778583998,16[&rate=0.0017855595923910767]:47.6996778583998)[&rate=0.002839492473499472]:115.84317900378181)[&rate=0.0034030777628951568]:20.710778069993637,(12[&rate=0.0031683481783632643]:46.30750156271346,14[&rate=0.002838779985952809]:46.30750156271346)[&rate=0.006939563464221277]:137.9461333694618)[&rate=4.203932955071326E-4]:8.839598944969623)[&rate=0.0064552855023544955]:137.19365948016633)[&rate=0.014768141486804907]:76.75784546501893,(((24[&rate=6.768190064073655E-4]:72.9436238027125,25[&rate=5.561669072563152E-4]:72.9436238027125)[&rate=0.0034702502501073986]:218.2977270061111,41[&rate=0.0050530516258693444]:291.2413508088236)[&rate=0.0040904874208997286]:93.69805217995685,38[&rate=0.0018182076366259742]:384.93940298878044)[&rate=0.002262452657164918]:22.105335833549702)[&rate=0.0027026072149103613]:47.40432457019409)[&rate=1.0]:0.0;
tree STATE_12019000 = (((((((1[&rate=4.433708856652738E-4]:44.87259528811628,2[&rate=7.393416377598149E-4]:44.87259528811628)[&rate=8.361044117756991E-4]:15.650790212595119,(21[&rate=0.0013507034886498107]:1.0056240190754027,22[&rate=0.0016752435869092247]:1.0056240190754027)[&rate=5.525003562360548E-4]:59.51776148163599)[&rate=0.003114561634122727]:111.21810910204336,((32[&rate=0.003861811957075734]:16.96004148621345,34[&rate=0.003334336463884573]:16.96004148621345)[&rate=0.0045962129816204565]:34.68042787846558,(33[&rate=0.005752484469063513]:46.76639330953631,35[&rate=0.002244087892717678]:46.76639330953631)[&rate=0.0020532033917189593]:4.874076055142716)[&rate=0.002650787333080962]:120.10102523807572)[&rate=0.0027903773041829372]:87.86376785884124,13[&rate=0.003555669344231721]:259.605262461596)[&rate=0.015543144539014368]:73.04704653032547,(((((4[&rate=0.0030478637214050963]:59.133004494394584,((5[&rate=4.7772575184583556E-4]:22.488660126954645,37[&rate=0.006325662672309852]:22.488660126954645)[&rate=0.004520892703642796]:24.424749337874385,42[&rate=7.739571143976483E-4]:46.91340946482903)[&rate=0.00408680312730373]:12.219595029565554)[&rate=0.0026103728726131433]:15.458677392164049,36[&rate=0.0021841180896106337]:74.59168188655863)[&rate=0.0014736921167894392]:9.914382203526685,31[&rate=0.0011834470715493745]:84.50606409008532)[&rate=0.006112837039030814]:29.205801554315556,23[&rate=0.0043904967374656465]:113.71186564440087)[&rate=0.003651907700084313]:93.47316111373773,((26[&rate=0.005880857500810086]:2.1184285298313354,30[&rate=0.002033731372974054]:2.1184285298313354)[&rate=0.004203690212443444]:86.378484723592,27[&rate=0.0018446654454460712]:88.49691325342333)[&rate=0.0033929873523887233]:118.68811350471528)[&rate=0.0040251829287864084]:125.46728223378287)[&rate=0.010253075239965288]:65.14190997122358,(((3[&rate=0.002184746360573519]:11.9550959449442,28[&rate=0.0027106972725582084]:11.9550959449442)[&rate=9.124054578288995E-4]:11.349601106707807,(6[&rate=0.010933614103218624]:19.531421522797412,(20[&rate=0.0025723792881641363]:14.860106405686304,((29[&rate=0.0015226883272681808]:2.6989551359517825,39[&rate=0.00439769051655608]:2.6989551359517825)[&rate=0.0027074999320486665]:10.66044219396372,40[&rate=0.0019642934202607847]:13.359397329915502)[&rate=9.072700570094748E-4]:1.5007090757708017)[&rate=0.0072561356419457695]:4.671315117111108)[&rate=0.0028201565373875245]:3.773275528854594)[&rate=0.0018995278866989636]:329.926172702775,(((7[&rate=0.0013861075890141353]:38.878970265230926,19[&rate=6.696741222936851E-4]:38.878970265230926)[&rate=0.003936177447513854]:130.1149640900713,(((8[&rate=7.472344859613268E-4]:23.18910928579316,18[&rate=0.001775829472692688]:23.18910928579316)[&rate=0.002576295369096157]:99.31219300046452,((9[&rate=0.0019626996018168004]:18.86365173113882,15[&rate=0.0027078134934383643]:18.86365173113882)[&rate=0.0024788385007542164]:80.90728139699014,(11[&rate=0.0025849243207338064]:24.657705969057318,17[&rate=0.0012003738940830554]:24.657705969057318)[&rate=0.00427039844487096]:75.11322715907164)[&rate=0.01851804873835136]:22.730369158128724)[&rate=0.004650200422904777]:31.061957822024922,(10[&rate=9.015293919073152E-4]:52.914580884999694,16[&rate=0.002072818148533222]:52.914580884999694)[&rate=0.0029471686320908957]:100.64867922328291)[&rate=0.0010368589319101102]:15.430674247019624)[&rate=0.017846801989868318]:20.31371357887315,(12[&rate=0.00210402776298023]:46.7449553959226,14[&rate=0.0029567501980578103]:46.7449553959226)[&rate=0.008867300767438954]:142.56269253825278)[&rate=0.0025891987401563043]:163.9232218202516)[&rate=0.007587807902767222]:44.56334920871808)[&rate=0.001391919829123667]:76.24921983225624,(((24[&rate=6.588164658334089E-4]:85.19971636499909,25[&rate=5.413735618877789E-4]:85.19971636499909)[&rate=0.0037607576914797784]:149.19832282656986,41[&rate=0.005263039569644863]:234.39803919156896)[&rate=0.0038091129794704985]:141.20221469802254,38[&rate=0.0018344335719301793]:375.6002538895915)[&rate=0.0033551849407217125]:98.4431849058098)[&rate=1.0]:0.0;
tree STATE_12020000 = (((((((1[&rate=7.855863414579814E-4]:32.224774315527135,2[&rate=5.195742590954566E-4]:32.224774315527135)[&rate=0.008516941762302901]:2.3023928165005927,(21[&rate=0.001290392764214282]:3.5593416880064357,22[&rate=0.0016004417113175567]:3.5593416880064357)[&rate=6.657031257411267E-4]:30.967825444021294)[&rate=0.00282092105258988]:124.24286392403454,(((32[&rate=0.0036893768677348626]:16.83606128074809,34[&rate=0.002595714150014167]:16.83606128074809)[&rate=0.004461071604051246]:30.591218209863428,33[&rate=0.005606499687921389]:47.42727949061152)[&rate=0.0014232070173465414]:0.17995752664808862,35[&rate=0.002213936526173108]:47.60723701725961)[&rate=0.0025135213267656483]:111.16279403880266)[&rate=0.0035060077245935408]:50.24397369841503,13[&rate=0.0036879926261449924]:209.0140047544773)[&rate=0.009807683471656677]:94.97334887575369,(((((4[&rate=0.0030706184939648935]:54.14336721989809,((5[&rate=4.35934276289096E-4]:22.948622959958414,37[&rate=0.002883468015388822]:22.948622959958414)[&rate=0.0014778681090953745]:17.867402590277436,42[&rate=7.39398889824399E-4]:40.81602555023585)[&rate=0.003183526316751284]:13.327341669662239)[&rate=0.0013946278987921601]:16.738436001424326,36[&rate=0.0020939451513805806]:70.88180322132241)[&rate=0.001992956580296498]:7.490317313064267,31[&rate=0.0012283099050610182]:78.37212053438668)[&rate=0.005145592446823133]:32.566878022798946,23[&rate=0.004194455160800451]:110.93899855718563)[&rate=0.003915875081539694]:72.2729616614575,((26[&rate=0.005618269317761381]:2.1029425297171462,30[&rate=0.0029991076225674546]:2.1029425297171462)[&rate=0.0023225561622836595]:69.31983949827051,27[&rate=0.0043219429170236]:71.42278202798765)[&rate=0.00356817575838091]:111.78917819065548)[&rate=0.005916955911138588]:120.77539341158786)[&rate=0.006421910477325758]:79.29445673054812,(((24[&rate=4.6877501279167055E-4]:48.74203464688602,25[&rate=0.002871759531564676]:48.74203464688602)[&rate=0.0038085246135006606]:158.46125971710734,41[&rate=0.004976763364547011]:207.20329436399336)[&rate=0.004311839580986837]:116.77028563073523,38[&rate=0.0017949251528761505]:323.9735799947286)[&rate=0.007231304150887604]:59.30823036605051)[&rate=0.0018641569088838133]:96.20669680023593,(((3[&rate=0.0014589478598740259]:17.891342079322197,28[&rate=0.001810171677734137]:17.891342079322197)[&rate=0.0021575534696694956]:13.546928012971822,(6[&rate=0.010138123257152222]:22.018148245176416,(20[&rate=0.0015516762809724737]:18.126484196628653,((29[&rate=0.006154388328351763]:7.514181333670978,39[&rate=0.0010553918155885005]:7.514181333670978)[&rate=0.00307652433442673]:5.259673361854015,40[&rate=0.001774603656854894]:12.773854695524992)[&rate=0.001092518348755858]:5.35262950110366)[&rate=0.003968637740457778]:3.8916640485477636)[&rate=0.002821321559900364]:9.420121847117603)[&rate=0.0017413249589298947]:392.4691380855256,((((7[&rate=0.0013242160237140297]:36.809534549643104,19[&rate=6.39772273522862E-4]:36.809534549643104)[&rate=0.004014683088852129]:104.89722044715765,(10[&rate=0.0024654318012670177]:52.90431730415364,16[&rate=0.0018485398216323856]:52.90431730415364)[&rate=0.002789292924897159]:88.80243769264712)[&rate=0.010437117343528495]:0.7365719422496397,((8[&rate=7.138694629394885E-4]:22.62770215464335,18[&rate=0.0016965363023619287]:22.62770215464335)[&rate=0.0023109704299440633]:98.81123155510727,((9[&rate=0.0018750624289557882]:18.717985290218245,15[&rate=0.0011565764719412347]:18.717985290218245)[&rate=0.00287102663141955]:80.39909927063502,(11[&rate=0.0024695039789098734]:23.955144892676536,17[&rate=0.001146775587901404]:23.955144892676536)[&rate=0.0040797194196049965]:75.16193966817673)[&rate=0.009600346423617187]:22.321849148897343)[&rate=0.009009910990086308]:21.00439322929978)[&rate=0.0019150223149272264]:50.643802763466425,(12[&rate=0.0032944714704093493]:45.71778999462841,14[&rate=0.0027094109463906]:45.71778999462841)[&rate=0.00832465945152665]:147.3693397078884)[&rate=0.0023149961200517664]:230.82027847530284)[&rate=0.0036617208880386576]:55.581098983195375)[&rate=1.0]:0.0;
tree STATE_12021000 = (((((((1[&rate=9.329394181602594E-4]:19.057805896071397,2[&rate=5.922540483419346E-4]:19.057805896071397)[&rate=0.0026993348871220007]:12.259565324434345,(21[&rate=0.003077424481119546]:0.29356344329648454,22[&rate=0.008840081554178328]:0.29356344329648454)[&rate=7.937464612969871E-4]:31.023807777209257)[&rate=0.002485174320242946]:135.01967963030452,(((32[&rate=0.003639539840661063]:14.945450903048501,34[&rate=0.0017752327192163484]:14.945450903048501)[&rate=0.004486936833369503]:35.51152342953714,33[&rate=0.0055307656854724245]:50.456974332585645)[&rate=0.001736978400410859]:2.3772640553428914,35[&rate=7.30887746695883E-4]:52.834238387928536)[&rate=0.002338504358058515]:113.50281246288174)[&rate=0.0032571669149767555]:21.385091979738235,13[&rate=0.004073484006870183]:187.7221428305485)[&rate=0.0068316558004400925]:131.33769424438574,(((((4[&rate=0.0013904725933351857]:54.04954129339083,((5[&rate=9.979724010077441E-4]:29.173090917590798,37[&rate=0.002844517407006655]:29.173090917590798)[&rate=0.0026185632007392065]:13.421687240229637,42[&rate=7.294109043700587E-4]:42.594778157820436)[&rate=0.0018429027958973595]:11.454763135570396)[&rate=0.002363530406858834]:14.970613240050909,31[&rate=0.0010590719839400776]:69.02015453344174)[&rate=0.006789258286029636]:11.230400060497814,36[&rate=0.002056012458680327]:80.25055459393955)[&rate=0.004623068635741963]:30.273511512804063,23[&rate=0.004447617002464271]:110.52406610674362)[&rate=0.005775736236477483]:92.39297314816645,((26[&rate=0.004017156503779492]:2.6861103289335047,30[&rate=9.36315191752924E-4]:2.6861103289335047)[&rate=0.0023399836048520295]:67.70426603952284,27[&rate=0.004083332455513362]:70.39037636845634)[&rate=0.0024457613664299787]:132.52666288645372)[&rate=0.008538333703213153]:116.14279782002419)[&rate=0.006607289724768431]:95.39852443501235,(((24[&rate=5.531607062711768E-4]:36.66627747136948,25[&rate=0.002673794228656373]:36.66627747136948)[&rate=0.0035766519557624827]:188.29311510451882,41[&rate=0.004909535998129684]:224.9593925758883)[&rate=0.003915433054692811]:112.56393109900372,38[&rate=0.0020109756753520845]:337.523323674892)[&rate=0.009809783342365907]:76.93503783505457)[&rate=0.001775407051507377]:65.99626999047797,(((3[&rate=0.0033557388449931705]:18.489224610308547,28[&rate=0.001049381877985154]:18.489224610308547)[&rate=0.002128408696843101]:9.36581737677978,(6[&rate=0.00999174366588574]:21.997084397812134,((20[&rate=0.0019091300467263576]:17.110079698710535,(29[&rate=0.001151702468648485]:9.012629477546854,39[&rate=4.7497693275292676E-4]:9.012629477546854)[&rate=0.001288222444970849]:8.097450221163681)[&rate=0.001700421943760109]:1.148813912674136,40[&rate=0.0017454552638048206]:18.25889361138467)[&rate=0.0018597875020346594]:3.738190786427463)[&rate=0.0024759592273606175]:5.857957589276193)[&rate=0.001137752416845643]:377.3568692631121,((((7[&rate=0.0013063281818937623]:38.08250189757324,19[&rate=0.0016165417495594872]:38.08250189757324)[&rate=0.0042130528449989225]:83.03133300085615,((8[&rate=7.042263353797071E-4]:23.38876484779971,18[&rate=0.00167361906493576]:23.38876484779971)[&rate=0.003172615042289524]:87.91312413791839,((9[&rate=6.800467689889133E-4]:19.347548124220427,15[&rate=0.001140953147187089]:19.347548124220427)[&rate=0.002832244084369131]:62.964141677155695,(11[&rate=0.001639747232645996]:18.435825954512076,17[&rate=0.0015194098347672668]:18.435825954512076)[&rate=0.00453787226730028]:63.87586384686404)[&rate=0.011255507414015707]:28.990199184341975)[&rate=0.008888202855069692]:9.811945912711295)[&rate=0.001889153713703369]:58.60144139732387,(10[&rate=0.0016694738800887886]:50.68706332695442,16[&rate=0.0016693360824025117]:50.68706332695442)[&rate=0.002730954614832031]:129.02821296879884)[&rate=0.009495338006835564]:72.59322471953101,(12[&rate=0.0014742612368271641]:56.12125769235023,14[&rate=0.00370826783497862]:56.12125769235023)[&rate=0.00845022424208455]:196.18724332293402)[&rate=0.0023329408132470586]:152.90341023491618)[&rate=0.0035566487506611187]:75.24272025022412)[&rate=1.0]:0.0;
tree STATE_12022000 = (((((((1[&rate=9.705332106125544E-4]:14.808320163330684,2[&rate=6.161195591553853E-4]:14.808320163330684)[&rate=8.517177353958577E-4]:16.51528796899951,(21[&rate=9.140304678043928E-4]:13.158415217072818,22[&rate=8.080091160002324E-4]:13.158415217072818)[&rate=0.0012047748387702892]:18.165192915257375)[&rate=0.002715527371521543]:135.0336532057185,(((32[&rate=0.004417452051095583]:23.150749063995537,34[&rate=0.0021922604619291756]:23.150749063995537)[&rate=0.005958979347873932]:22.29271403318248,33[&rate=0.004610676221193943]:45.44346309717802)[&rate=0.002535978803104548]:4.22354168142288,35[&rate=9.21732495192757E-4]:49.6670047786009)[&rate=0.002292392503092701]:116.69025655944782)[&rate=0.0035028824748709483]:39.10839980937277,13[&rate=0.004403283371037353]:205.46566114742149)[&rate=0.006569860945061173]:102.71362164959578,(((((4[&rate=0.0014465031748144516]:50.44650931708445,((5[&rate=8.022573539582492E-4]:28.656167398126847,37[&rate=0.002286671460983249]:28.656167398126847)[&rate=0.0028845893830611886]:5.37108975249302,42[&rate=9.500470395700043E-4]:34.02725715061987)[&rate=0.00201230183890867]:16.41925216646458)[&rate=0.0024587713944733977]:11.019572765031683,36[&rate=0.001963026897831846]:61.46608208211613)[&rate=0.0023987330222445674]:12.458346447185363,31[&rate=0.0010288613927405166]:73.9244285293015)[&rate=0.0028478380109562694]:35.828198282994066,23[&rate=0.004677905869573636]:109.75262681229556)[&rate=0.0066939665970388446]:48.91739451733805,((26[&rate=0.004179032124973934]:5.064143344632619,30[&rate=3.608657670163067E-4]:5.064143344632619)[&rate=0.001811832897292382]:80.4169734377202,27[&rate=0.0032007829654610736]:85.48111678235283)[&rate=0.0036752638859604407]:73.18890454728079)[&rate=0.008118740270788707]:149.50926146738365)[&rate=0.0065442735235785995]:56.849654770153336,(((24[&rate=5.754509090212458E-4]:49.15005323872307,25[&rate=0.0013511401024564303]:49.15005323872307)[&rate=0.005770286474063014]:138.14743161124318,41[&rate=0.004385889874170751]:187.29748484996625)[&rate=0.0024949671597818837]:139.40708448087324,38[&rate=0.002092010092693869]:326.7045693308395)[&rate=0.009625596130813555]:38.32436823633111)[&rate=0.0033372311127924685]:118.01287705284744,(((3[&rate=0.0034909619336601205]:15.376623344842077,28[&rate=0.001731769571331219]:15.376623344842077)[&rate=0.0011864209503195486]:19.724627535814232,((6[&rate=0.013131729045013021]:20.708639864790054,40[&rate=0.0018208312842293481]:20.708639864790054)[&rate=0.005560847332061869]:2.7275646270577845,(20[&rate=0.002001512289979502]:18.013664398176818,(29[&rate=0.001986722006595053]:14.629417576413857,39[&rate=6.855932650722666E-4]:14.629417576413857)[&rate=0.0015330824251174149]:3.384246821762961)[&rate=0.0019347296301041724]:5.422540093671021)[&rate=0.010056389920861853]:11.66504638880847)[&rate=0.0011530804589715816]:367.7360148020303,(((7[&rate=5.288706738180817E-4]:38.0900860975598,19[&rate=0.0016816820296681897]:38.0900860975598)[&rate=0.0025842563376327443]:110.97439991937577,(((8[&rate=7.326038893519816E-4]:23.393422763146795,18[&rate=0.0011356830814238396]:23.393422763146795)[&rate=0.00333633781556405]:96.39072837508488,((9[&rate=6.232536807734549E-4]:21.96561185150547,15[&rate=0.0010456681525473194]:21.96561185150547)[&rate=0.0028381657210961903]:76.94916157372842,(11[&rate=0.0017058226025343005]:18.439497483009138,17[&rate=0.0015806360804015835]:18.439497483009138)[&rate=0.0022244122720696457]:80.47527594222475)[&rate=0.009373171306148953]:20.86937771299779)[&rate=0.007396718083290965]:23.04435899835123,(10[&rate=0.0015792898600753582]:55.75173043803618,16[&rate=0.0015791595061409392]:55.75173043803618)[&rate=0.003190272825416132]:87.07677969854673)[&rate=0.005328825879310301]:6.235975880352669)[&rate=0.002383502235163507]:60.44876440242646,(12[&rate=0.004880480795642685]:48.990528920416416,14[&rate=0.001206508241193211]:48.990528920416416)[&rate=0.007756526267517665]:160.52272149894563)[&rate=0.0030522862721012382]:193.32401526332458)[&rate=0.002592823872744166]:80.20454893733142)[&rate=1.0]:0.0;
tree STATE_12023000 = (((((((1[&rate=0.002977694301857346]:5.494332978385278,2[&rate=0.0018903172817774355]:5.494332978385278)[&rate=0.001814285902331247]:4.436671126719715,(21[&rate=9.401705137148423E-4]:0.21632647603576416,22[&rate=0.0014113312269671166]:0.21632647603576416)[&rate=0.0031935348714151562]:9.714677629069229)[&rate=0.0028742341684664173]:116.23283502851544,((32[&rate=0.0014034695018582783]:30.796527241926743,34[&rate=0.001588434110931101]:30.796527241926743)[&rate=0.01086310588802061]:12.482057736837564,(33[&rate=0.005098859892998851]:34.046965137398004,35[&rate=9.480928087601687E-4]:34.046965137398004)[&rate=0.002077816966358276]:9.231619841366303)[&rate=0.004807539993330437]:82.88525415485611)[&rate=0.002968384672969777]:22.33592690839464,13[&rate=0.004429969046569704]:148.49976604201507)[&rate=0.007285988343999629]:146.50561911171027,(((((4[&rate=0.001487871226242856]:45.139683724649615,(5[&rate=0.0013988387198861805]:21.223715445472607,(37[&rate=0.009600135872544007]:18.470829818268754,42[&rate=0.0036755541025185103]:18.470829818268754)[&rate=8.822486665699383E-4]:2.7528856272038524)[&rate=0.0024728920886610364]:23.915968279177008)[&rate=0.002529088959804917]:21.665799961335296,36[&rate=0.0020191668352193084]:66.80548368598491)[&rate=0.0024673335706256344]:8.272282672968032,31[&rate=0.0010582854491467868]:75.07776635895294)[&rate=0.0023527690035152807]:56.633953309020626,23[&rate=0.004359144347450443]:131.71171966797357)[&rate=0.009652286321021813]:44.83437386389113,((26[&rate=0.002224231407806335]:9.787824958978993,30[&rate=3.7118604412914204E-4]:9.787824958978993)[&rate=0.003109925449108734]:54.37924103486856,27[&rate=0.003292321066885109]:64.16706599384756)[&rate=0.0035651393913592464]:112.37902753801714)[&rate=0.009871196814404515]:118.45929162186064)[&rate=0.005013867356101144]:95.76786024747003,(((24[&rate=5.919080334945236E-4]:42.72063360840342,25[&rate=0.0013897808978715989]:42.72063360840342)[&rate=0.0054283372012958]:75.54414548043634,41[&rate=0.011865782148332322]:118.26477908883976)[&rate=0.0026592108958889654]:178.27000650266893,38[&rate=0.0021518387765226497]:296.5347855915087)[&rate=0.008962174744545616]:94.23845980968667)[&rate=0.004618757035619299]:54.658066360838575,((3[&rate=0.0012036709984933286]:33.71182253147319,(((6[&rate=0.015407010798316769]:12.136321735299932,40[&rate=0.004099698797228125]:12.136321735299932)[&rate=0.0019221914756936942]:6.985724649284586,((20[&rate=0.002058752857983839]:17.23105076531851,39[&rate=0.001771856296145006]:17.23105076531851)[&rate=0.0015769265270250208]:1.0511705157914264,29[&rate=0.004022704100280453]:18.282221281109937)[&rate=0.0027042435067028267]:0.8398251034745812)[&rate=0.005144522710349995]:10.669479900076073,28[&rate=0.001350534972681212]:29.79152628466059)[&rate=0.0023136103300329404]:3.9202962468125975)[&rate=0.0026414847965509094]:377.77209091917257,(((7[&rate=5.439956660161028E-4]:38.191174031003825,19[&rate=0.0015903129749575992]:38.191174031003825)[&rate=0.002496220173830608]:154.16653542156592,(((8[&rate=7.53555378362885E-4]:23.882679563273946,18[&rate=4.0752763680945134E-4]:23.882679563273946)[&rate=0.0034317526039584754]:88.45226640070499,((9[&rate=0.0017552182677622514]:22.42500700184802,15[&rate=0.0010755728597507247]:22.42500700184802)[&rate=0.0035710952419750843]:62.810781056360355,(11[&rate=0.0036084409026322334]:18.825146459041076,17[&rate=0.0011290356187174963]:18.825146459041076)[&rate=0.0024920936550648725]:66.41064159916729)[&rate=0.015449132958647796]:27.099157905770554)[&rate=0.004782324178891353]:42.72347921502737,(10[&rate=0.0016244554326710322]:54.25091741119094,16[&rate=0.0013191618660117303]:54.25091741119094)[&rate=0.005028992671175502]:100.80750776781535)[&rate=0.0010921822968942541]:37.299284273563444)[&rate=7.127218390585482E-4]:44.321591713992746,(12[&rate=0.0010213384197465603]:58.27130423305265,14[&rate=0.0012922030487489413]:58.27130423305265)[&rate=0.0071932021424151]:178.40799693350982)[&rate=0.003615290761906753]:174.8046122840833)[&rate=6.620051349303448E-4]:33.947398311388156)[&rate=1.0]:0.0;
tree STATE_12024000 = (((((((1[&rate=0.0034680771536079323]:6.271330032679774,2[&rate=0.002196685208497648]:6.271330032679774)[&rate=0.001545976365459111]:3.2592462580794823,(21[&rate=9.192259164680236E-4]:0.16011813302926195,22[&rate=0.001379890372675817]:0.16011813302926195)[&rate=0.0015317977909183032]:9.370458157729995)[&rate=0.002509471760960002]:121.07933824846015,((32[&rate=0.0028683606229658034]:15.694520962588552,34[&rate=0.0013686283245297336]:15.694520962588552)[&rate=0.0040867437201668405]:38.866269435586375,(33[&rate=0.004985270320342663]:48.718303500953404,35[&rate=0.0010257377101028401]:48.718303500953404)[&rate=0.0010961634078668519]:5.8424868972215265)[&rate=0.0037315857389509147]:76.04912414104447)[&rate=0.006361219109494647]:73.78864890513239,13[&rate=0.002041602755030368]:204.3985634443518)[&rate=0.008450853036113447]:134.04091814522735,(((((4[&rate=0.0014547252562999628]:50.46045507205983,((5[&rate=0.0013676761667387653]:10.263413151747843,37[&rate=0.009386269370210627]:10.263413151747843)[&rate=0.0024178023702787826]:6.658914007206187,42[&rate=0.003593672146837978]:16.92232715895403)[&rate=8.625944201079452E-4]:33.5381279131058)[&rate=0.003132719291909194]:18.987871326332197,36[&rate=0.002118958454911546]:69.44832639839203)[&rate=0.003875982158778372]:13.30712253513147,31[&rate=0.0011989239134442768]:82.7554489335235)[&rate=0.0017103953584819002]:22.381811990793636,23[&rate=0.004441773756936382]:105.13726092431713)[&rate=0.007097658598641299]:102.5638086676714,((26[&rate=0.0021746812141545933]:13.337840936260612,30[&rate=3.629169673132712E-4]:13.337840936260612)[&rate=0.0025896451701470807]:92.12969513225144,27[&rate=0.002806324436275745]:105.46753606851206)[&rate=0.0030029605243834198]:102.23353352347647)[&rate=0.007762609460050797]:130.73841199759062)[&rate=0.007930705983282238]:28.729617795660374,(((24[&rate=6.852058622615557E-4]:45.62620283684693,25[&rate=0.0012610542914100673]:45.62620283684693)[&rate=0.0057214304896615435]:67.00762295217908,41[&rate=0.01043555589966911]:112.633825789026)[&rate=0.0014617540327395958]:203.54361770118288,38[&rate=0.0021039013057586775]:316.1774434902089)[&rate=0.009555101753249959]:50.99165589503065)[&rate=0.004150242115613427]:80.60591737934567,(((3[&rate=0.0013666066044246792]:25.347152184326376,(6[&rate=0.012926302944666634]:18.623748310835722,(20[&rate=0.0019448840936069005]:16.43554743422093,((29[&rate=0.00426743219802613]:6.438164313365371,40[&rate=0.004349110999310284]:6.438164313365371)[&rate=0.0014893075143014177]:3.401480348054763,39[&rate=7.258197444471174E-4]:9.839644661420134)[&rate=0.0019792200918846217]:6.595902772800795)[&rate=0.009653440129804054]:2.1882008766147933)[&rate=0.0064633261559969854]:6.723403873490653)[&rate=0.0012584616810484134]:2.0912082488334107,28[&rate=0.0013737633793280434]:27.438360433159787)[&rate=0.0025339256849514482]:382.1070626447402,(((7[&rate=4.0769945961866564E-4]:47.161618335168065,19[&rate=0.001191865636105221]:47.161618335168065)[&rate=0.002845016989275473]:138.93537649112716,(10[&rate=0.0015882667155326209]:51.54467601042422,16[&rate=0.001289774309622829]:51.54467601042422)[&rate=0.0039806248776678346]:134.55231881587102)[&rate=0.0047531889856202115]:11.370460321995694,(((8[&rate=7.367680895969115E-4]:22.82861432782931,18[&rate=3.9844896214840937E-4]:22.82861432782931)[&rate=0.0014607240870655467]:95.98366551058422,((9[&rate=0.0015396515255059375]:21.471422887998063,15[&rate=0.0027172029127686876]:21.471422887998063)[&rate=0.004138519899523973]:52.584585194512115,(11[&rate=8.688781939443657E-4]:21.3421608930167,17[&rate=0.0011038835894138811]:21.3421608930167)[&rate=0.0028870969642721903]:52.71384718949348)[&rate=0.008623523771693127]:44.756271755903356)[&rate=0.0035439574432150275]:76.9124336828034,(12[&rate=0.0011344664253216332]:49.22515101649897,14[&rate=0.003388570903477662]:49.22515101649897)[&rate=0.006679416127354864]:146.49956250471797)[&rate=0.002777341771802991]:1.7427416270739968)[&rate=0.003439502070014005]:212.0779679296091)[&rate=7.752153242536689E-4]:38.22959368668518)[&rate=1.0]:0.0;
tree STATE_12025000 = (((((((1[&rate=0.0017022053099320133]:1.9252953168602245,2[&rate=0.005471154582381968]:1.9252953168602245)[&rate=0.0015718515180553347]:12.094702201646193,(21[&rate=0.00167400021866298]:1.0810769308123782,22[&rate=8.196467405427758E-4]:1.0810769308123782)[&rate=0.0015574356353718947]:12.938920587694039)[&rate=0.002475535425522654]:120.50552446501342,(((32[&rate=0.0024358696088290425]:32.87573364672778,34[&rate=0.0011622667368991894]:32.87573364672778)[&rate=0.012205695150012028]:13.643586034062317,35[&rate=0.001291168216605385]:46.5193196807901)[&rate=0.0011431924790504166]:5.323902788402506,33[&rate=0.004906996059267053]:51.843222469192604)[&rate=0.0034258970779522304]:82.68229951432724)[&rate=0.006337654423961887]:48.46779571735212,13[&rate=0.0020757732533688684]:182.99331770087196)[&rate=0.006345687072223322]:128.61688425906772,(((((4[&rate=0.0014790731304546649]:46.22821736806172,((5[&rate=0.0013905670920512454]:9.568162046817895,37[&rate=0.009543368248104103]:9.568162046817895)[&rate=0.0020300890726015564]:15.239967314931414,42[&rate=0.001237118000359425]:24.80812936174931)[&rate=0.001790990511192787]:21.42008800631241)[&rate=0.0056251509645079455]:16.29112288409219,36[&rate=0.0013703424831013953]:62.51934025215391)[&rate=0.003312438509843146]:4.86121002224958,31[&rate=0.001218990416338336]:67.38055027440349)[&rate=0.0016842790409410898]:77.41004661453492,23[&rate=0.004219796829727114]:144.7905968889384)[&rate=0.006593395752326799]:72.29347381292587,((26[&rate=0.002633654207056187]:4.286693275325364,30[&rate=0.0010157532989341135]:4.286693275325364)[&rate=0.002140699215823959]:82.20283862005432,27[&rate=0.0024288805522923104]:86.48953189537968)[&rate=0.001560491277213061]:130.5945388064846)[&rate=0.008405468539978311]:94.5261312580754)[&rate=0.0027736580692744764]:90.57240183267555,(((24[&rate=5.362400001329492E-4]:27.270288939700382,25[&rate=0.0020161105653501285]:27.270288939700382)[&rate=0.0050406004445121165]:95.06325697684895,41[&rate=0.010610216785413098]:122.33354591654933)[&rate=0.001486219548190118]:225.46711243084803,38[&rate=0.0021391145008308634]:347.80065834739736)[&rate=0.008327910836929485]:54.381945445217866)[&rate=0.008139373400023183]:69.86759133928291,(((3[&rate=0.0013894796283715843]:14.306140444761695,28[&rate=0.0010735169846301054]:14.306140444761695)[&rate=0.0012795246731879845]:12.450550792444417,(6[&rate=0.010463435455423128]:23.859823716004144,(20[&rate=0.0023045714949800652]:15.866996649030868,((29[&rate=0.0043388566141977026]:7.9850064383018635,39[&rate=5.529914262330291E-4]:7.9850064383018635)[&rate=5.162386183745939E-4]:1.1142402128837334,40[&rate=0.0038623663035071776]:9.099246651185597)[&rate=0.0020123464856919536]:6.7677499978452715)[&rate=0.0038421503426176134]:7.992827066973275)[&rate=0.015328326601045796]:2.896867521201969)[&rate=0.0025309560565588084]:308.0474042770294,(((7[&rate=8.19223383929432E-4]:44.45359884218866,19[&rate=0.001211814003944117]:44.45359884218866)[&rate=0.0030097347778218287]:127.39504711445886,((8[&rate=0.003656846195144908]:21.282187315608713,18[&rate=4.0511784010006897E-4]:21.282187315608713)[&rate=0.001457090662773858]:134.75082137820075,(((9[&rate=0.0015654208186578699]:20.016933015420282,15[&rate=0.0027626809948232693]:20.016933015420282)[&rate=0.0024998778204233653]:62.77445684972537,(11[&rate=0.0025350404777415296]:17.862541931135606,17[&rate=0.0014917557462726632]:17.862541931135606)[&rate=0.0024567997873577115]:64.92884793401004)[&rate=0.006064768097994131]:64.28716929928359,(10[&rate=0.0012659942113457414]:62.46076967829469,16[&rate=0.0015662130510761842]:62.46076967829469)[&rate=0.004959156368048109]:84.61778948613454)[&rate=0.0016332363076003438]:8.954449529380241)[&rate=0.004315028117433677]:15.815637262838038)[&rate=0.002892903922859538]:16.729454238731222,(12[&rate=0.0012393758507889508]:43.33916800539714,14[&rate=0.004240749168013194]:43.33916800539714)[&rate=0.006268583457131834]:145.2389321899816)[&rate=0.0028443295225276002]:146.22599531885675)[&rate=9.811317602042406E-4]:137.24609961766265)[&rate=1.0]:0.0;
tree STATE_12026000 = (((((((1[&rate=0.0014337364011692679]:7.735318977196227,2[&rate=0.0017002433263897418]:7.735318977196227)[&rate=0.0027691515304872918]:8.571818033595628,(21[&rate=0.0033502000186404752]:0.5627925280663414,22[&rate=8.798525537457933E-4]:0.5627925280663414)[&rate=9.054801345262283E-4]:15.744344482725515)[&rate=0.002657371838741077]:149.02530548500798,(((32[&rate=0.0026147924342391133]:43.88422169579059,34[&rate=0.001247639142586419]:43.88422169579059)[&rate=0.004315213066164473]:14.11067119705168,33[&rate=0.005267431443828626]:57.99489289284227)[&rate=0.00122716381626726]:17.916128338921027,35[&rate=0.0013860088700448656]:75.9110212317633)[&rate=0.0036775407548262085]:89.42142126403652)[&rate=0.006118932788465402]:59.99798384025314,13[&rate=0.00215686309424926]:225.33042633605297)[&rate=0.00791171474602155]:153.91441923721683,(((24[&rate=5.756286338980408E-4]:32.33562201014537,25[&rate=0.002164200675503827]:32.33562201014537)[&rate=0.004586825621418949]:55.96724289660334,41[&rate=0.010779423694953527]:88.30286490674871)[&rate=0.0018001254117559528]:199.77991095957674,38[&rate=0.0023797144015472393]:288.08277586632545)[&rate=0.0073982086524807655]:91.16206970694435)[&rate=0.0016692950161224694]:12.661590574552633,(((((4[&rate=0.0021410536208672335]:39.53251530119524,((5[&rate=7.426525490588447E-4]:17.207275964054972,37[&rate=0.005096774399865178]:17.207275964054972)[&rate=0.005184804008181094]:9.610911267823237,42[&rate=0.00132798848340485]:26.81818723187821)[&rate=0.0031280298814375792]:12.71432806931703)[&rate=0.0018618183544090634]:28.141081584088788,31[&rate=0.001760738386458933]:67.67359688528403)[&rate=0.004241676592926844]:13.157554071001925,36[&rate=0.0014709987530294965]:80.83115095628595)[&rate=0.0020729046971077287]:106.43168188135407,23[&rate=0.002359014408335801]:187.26283283764002)[&rate=0.007362997451393301]:74.0461679109032,((26[&rate=0.002827104977233551]:5.71557629979798,30[&rate=0.001090363799227788]:5.71557629979798)[&rate=0.0023763798600117056]:80.74875978950551,27[&rate=0.0027136858152711643]:86.46433608930349)[&rate=0.0018219518809121835]:174.84466465923973)[&rate=0.006888249793994934]:130.59743539927922)[&rate=0.012513509418180468]:64.63458376649169,(((3[&rate=0.0019775618118804943]:31.201894377363743,(6[&rate=0.005622108329040833]:30.08802184298502,((20[&rate=0.002707163298108789]:10.849622521949318,40[&rate=0.002051057702912986]:10.849622521949318)[&rate=0.002160160111519452]:3.678629943221889,(29[&rate=0.00465756024334418]:7.147844270942752,39[&rate=0.0012242149068255864]:7.147844270942752)[&rate=0.0036152548732889538]:7.380408194228455)[&rate=0.0027579798807523567]:15.559769377813815)[&rate=0.016454243807092744]:1.1138725343787215)[&rate=0.0024375374427642285]:12.512000481376013,28[&rate=7.639758209765319E-4]:43.713894858739756)[&rate=0.003302931064940368]:314.59558744247454,(((7[&rate=9.83758097342165E-4]:45.06914026985408,19[&rate=0.0014551975227251887]:45.06914026985408)[&rate=0.005258110629050711]:102.22986636961812,(12[&rate=0.0011664141743937344]:56.77947135909643,14[&rate=0.003991097564528344]:56.77947135909643)[&rate=0.011035358208159601]:90.51953528037576)[&rate=0.0012093498282676335]:112.33708282014746,(((8[&rate=5.377455968342155E-4]:24.75403750869851,18[&rate=4.3487510966491E-4]:24.75403750869851)[&rate=0.003274668412215907]:132.91118433215215,(10[&rate=0.0013589857493269814]:46.01718279012343,16[&rate=0.0016812566738041634]:46.01718279012343)[&rate=0.005581773550401933]:111.64803905072722)[&rate=0.0018963851414437152]:52.43135988127554,((9[&rate=7.870375620158557E-4]:23.28237710366412,15[&rate=0.0010791899899746512]:23.28237710366412)[&rate=0.0020292174116242974]:83.00576007410518,(11[&rate=0.002721247737425044]:20.776531397209162,17[&rate=0.0029509421504146922]:20.776531397209162)[&rate=0.0023416763222769933]:85.51160578056013)[&rate=0.0021761544695267426]:103.80844454435689)[&rate=0.002329623650848016]:49.539507737493466)[&rate=0.004731480936515376]:98.67339284159465)[&rate=0.0010550462683151897]:98.23153761309982)[&rate=1.0]:0.0;
tree STATE_12027000 = (((((((1[&rate=0.0023603624990680503]:2.7294229992851493,2[&rate=0.004322290603442322]:2.7294229992851493)[&rate=0.0016908095388951962]:28.892115834654415,(21[&rate=0.002011919906309189]:0.1231542458169878,22[&rate=9.930490469876275E-4]:0.1231542458169878)[&rate=5.378196155874984E-4]:31.498384588122576)[&rate=0.0038924388509186847]:92.45235948365548,(((32[&rate=0.0037755131434056175]:30.588621008854535,34[&rate=0.0018014730038918203]:30.588621008854535)[&rate=0.005352626517428401]:20.348402760089417,33[&rate=0.006957224436683568]:50.93702376894395)[&rate=0.006657172823636487]:0.9666082970714527,35[&rate=0.001587021645491508]:51.903632066015405)[&rate=0.005086448722645443]:72.17026625157965)[&rate=0.0054750186847948345]:67.28278006387566,13[&rate=0.0025818042381130116]:191.35667838147072)[&rate=0.0078040574654620175]:135.5946717626038,(((24[&rate=0.0025611768933901584]:11.005186453692968,25[&rate=0.005771535315857515]:11.005186453692968)[&rate=0.004801304447253313]:97.90663076824588,41[&rate=0.013213167743265447]:108.91181722193885)[&rate=0.0019856717350553174]:143.17964647687825,38[&rate=0.0027514271362591458]:252.09146369881708)[&rate=0.008309980390954158]:74.85988644525744)[&rate=0.0031387670804174004]:55.54373986579634,(((((4[&rate=0.0024165085941955542]:37.205500159797204,((5[&rate=8.381977218183917E-4]:25.01178249773101,37[&rate=0.0057524944821145275]:25.01178249773101)[&rate=0.005851849445935058]:0.372986064718436,42[&rate=0.0014988394274033623]:25.384768562449445)[&rate=0.00341401603729802]:11.82073159734776)[&rate=0.0021013486119222766]:22.397776272529015,31[&rate=0.0019872643083476828]:59.60327643232622)[&rate=0.004787384977520579]:7.258508896543198,36[&rate=0.0016602485309578088]:66.86178532886942)[&rate=0.0036809163765731327]:52.425804121856686,23[&rate=0.0028663356968528127]:119.2875894507261)[&rate=0.006554177802690572]:68.77141982884177,((26[&rate=0.002049711841766179]:10.058365875590598,30[&rate=7.026349153408594E-4]:10.058365875590598)[&rate=0.0024235384352799096]:77.52057298469354,27[&rate=0.0028040017832926126]:87.57893886028414)[&rate=0.0012663813675638197]:100.48007041928373)[&rate=0.0039281170657134564]:194.436080730303)[&rate=0.005910720864423719]:93.41967720096528,(((3[&rate=0.0022319829206456287]:17.775327914802006,28[&rate=0.00228178844240818]:17.775327914802006)[&rate=0.002751136226437586]:21.4689209672299,(6[&rate=0.013336588175991442]:19.174705748811288,(20[&rate=0.002873505363822371]:12.32945504282184,((29[&rate=0.003945715512964575]:3.364758598533139,39[&rate=0.0013817149718502004]:3.364758598533139)[&rate=0.0019948270431112427]:7.444267456841764,40[&rate=0.002314934347264331]:10.809026055374904)[&rate=0.003880101223534282]:1.5204289874469357)[&rate=0.00747146191511421]:6.845250705989448)[&rate=5.047791683868123E-4]:20.069543133220616)[&rate=0.0038794661493508987]:293.0534537863674,((((7[&rate=0.0011103224476339362]:39.497323241087415,19[&rate=9.395058391760186E-4]:39.497323241087415)[&rate=0.0063426789067925265]:97.77375977415299,(12[&rate=0.0014923066083527906]:43.337941597144294,14[&rate=0.005106197610486076]:43.337941597144294)[&rate=0.012428081604637679]:93.93314141809611)[&rate=8.207508209730252E-4]:28.130105488281544,((8[&rate=0.0015718543353500927]:22.33948670453118,18[&rate=0.0011826344399722233]:22.33948670453118)[&rate=0.0028701253813112233]:114.53144311383092,((9[&rate=0.0019013387514023243]:21.047619961221613,15[&rate=0.0012180320287762062]:21.047619961221613)[&rate=0.0035064993470713584]:68.99971023061742,(11[&rate=0.0015177226322229658]:24.805997165383403,17[&rate=0.0027090087119003912]:24.805997165383403)[&rate=0.0035083640335727686]:65.24133302645564)[&rate=0.00369466853106404]:46.82359962652306)[&rate=0.002140362552128561]:28.53025868515985)[&rate=0.002629338900552711]:63.44627527892675,(10[&rate=0.0015338246135600058]:70.65110306865299,16[&rate=8.56010398978959E-4]:70.65110306865299)[&rate=0.0027265598331942522]:158.1963607137957)[&rate=0.005997417826897727]:103.45023888595063)[&rate=0.0011749215181243195]:143.61706454243682)[&rate=1.0]:0.0;
tree STATE_12028000 = (((((((1[&rate=0.002452944135829514]:4.236224731313369,2[&rate=0.0019135606509234184]:4.236224731313369)[&rate=0.002420715981154687]:3.125230755182063,(21[&rate=9.723046076936906E-4]:3.1482683273949474,22[&rate=0.001561488729243204]:3.1482683273949474)[&rate=0.0010457090861355602]:4.213187159100484)[&rate=0.002565518782334297]:155.60261286725287,(((32[&rate=0.0016757003153873263]:31.834018090478857,34[&rate=0.0015494751271861197]:31.834018090478857)[&rate=0.0046038778466037]:15.901891116668416,33[&rate=0.00528243689657491]:47.73590920714727)[&rate=8.979337344135745E-4]:0.2405081884720488,35[&rate=0.001298262344298298]:47.97641739561932)[&rate=0.003440937363447398]:114.98765095812898)[&rate=0.005844942455499095]:47.02252673534946,13[&rate=0.00292692574177751]:209.98659508909776)[&rate=0.006272388328460718]:165.84916306061717,(((((4[&rate=0.002078476864903581]:34.436215114752486,(5[&rate=0.0010670399854023544]:27.188362330736705,(37[&rate=0.002862969698611416]:22.008282052242134,42[&rate=8.570115032304199E-4]:22.008282052242134)[&rate=0.0010559452901939825]:5.180080278494572)[&rate=0.005617872256398437]:7.24785278401578)[&rate=0.004808108111069172]:8.923934356372683,31[&rate=0.0017092771361420693]:43.36014947112517)[&rate=0.0010999865591063134]:13.55866914221496,36[&rate=0.0013634788232698572]:56.91881861334013)[&rate=0.003953879965818073]:60.490940951917345,23[&rate=0.0026284397169434883]:117.40975956525747)[&rate=0.002668000074707955]:119.5645787469148,((26[&rate=0.0010892676532143722]:8.32467705254842,30[&rate=6.043472882808544E-4]:8.32467705254842)[&rate=0.001937395151441256]:91.75758728239292,27[&rate=0.0022598593134352217]:100.08226433494134)[&rate=0.002455276666291087]:136.89207397723095)[&rate=0.0031255664922575097]:138.86141983754266)[&rate=0.003314692787685692]:32.384650357675014,(((24[&rate=9.942090446149316E-4]:35.22868043371136,25[&rate=0.002240420264273373]:35.22868043371136)[&rate=0.0060059000306778125]:62.704885542405265,41[&rate=0.012391342956788906]:97.93356597611663)[&rate=0.00191909888953749]:227.26721158555685,38[&rate=0.002366545545055802]:325.2007775616735)[&rate=0.005783892808879595]:83.01963094571647)[&rate=0.006597079320666903]:43.47141951187655,(((3[&rate=0.0019197634448994006]:15.845548454473715,28[&rate=0.003241280685216213]:15.845548454473715)[&rate=0.005984873100115366]:5.932103980058187,(6[&rate=0.011471008233584483]:16.87214145680621,(20[&rate=0.002474217727694673]:14.884707264010249,((29[&rate=0.008852517015250468]:4.7658458145151865,39[&rate=6.300463460146697E-4]:4.7658458145151865)[&rate=0.0016061830632929522]:4.57973641488244,40[&rate=0.0021118636270583625]:9.345582229397627)[&rate=0.0025566428361147252]:5.539125034612622)[&rate=0.006426321336027657]:1.9874341927959627)[&rate=0.008241313025830263]:4.90551097772569)[&rate=0.003165932774466646]:324.0722963558982,((((7[&rate=9.550057159049768E-4]:36.5570723362133,19[&rate=5.390402788945699E-4]:36.5570723362133)[&rate=0.005244002338927715]:109.43292224693704,((8[&rate=0.0013519765163968536]:19.656884683857953,18[&rate=0.0010172023923377576]:19.656884683857953)[&rate=0.0026369125939722936]:116.6308491699688,((9[&rate=0.001573381295296745]:23.18698673972969,15[&rate=0.0014923825273145167]:23.18698673972969)[&rate=0.0028508003744636048]:55.49094580023754,(11[&rate=0.002406089368564104]:21.82720812690588,17[&rate=0.002330060794334407]:21.82720812690588)[&rate=0.0030963654893486252]:56.85072441306135)[&rate=0.004771376196093151]:57.60980131385952)[&rate=0.00750070972681173]:9.702260729323598)[&rate=5.185578721542315E-4]:57.47644623631021,(10[&rate=0.0013192665574464576]:56.456876974182705,16[&rate=7.362679423811186E-4]:56.456876974182705)[&rate=0.004196222666346384]:147.00956384527785)[&rate=0.009034588307796326]:17.46675839414638,(12[&rate=0.0011001654651944164]:48.658702454091284,14[&rate=0.003798354165700825]:48.658702454091284)[&rate=0.005144674672449449]:172.27449675951567)[&rate=0.004066106540428365]:124.91674957682312)[&rate=0.0012357935342719715]:105.84187922883643)[&rate=1.0]:0.0;
tree STATE_12029000 = (((((((1[&rate=9.9150095465469E-4]:7.250617501027023,2[&rate=0.0028132949598059795]:7.250617501027023)[&rate=0.002824241682428222]:6.786567125703732,(21[&rate=3.5047131434779946E-4]:1.9239220702838258,22[&rate=0.001495093986580436]:1.9239220702838258)[&rate=0.0023050160389198144]:12.113262556446928)[&rate=0.0024150586992831204]:141.07476171908144,((32[&rate=0.004384142467100743]:20.286930268672762,34[&rate=0.0014835912047239989]:20.286930268672762)[&rate=0.004112686949248939]:31.03570438893408,(33[&rate=0.0051273843437940675]:45.341940864001316,35[&rate=0.0025039840611024294]:45.341940864001316)[&rate=0.0025237965236911044]:5.980693793605525)[&rate=0.0033813320475500033]:103.78931168820534)[&rate=0.00456412028245216]:94.92761704512208,13[&rate=0.0023415287337920075]:250.03956339093426)[&rate=0.007281082057160626]:72.54814735876985,(((24[&rate=9.306361844771147E-4]:31.909790637362057,25[&rate=0.0011910943854028695]:31.909790637362057)[&rate=0.005369097368378927]:90.86210053437608,41[&rate=0.01127349574388883]:122.77189117173813)[&rate=0.001893589804748555]:123.70108599522192,38[&rate=0.0023829395743463575]:246.47297716696005)[&rate=0.006752943121623567]:76.11473358274407)[&rate=0.005317174568982763]:46.08773310394463,(((((4[&rate=0.00199009970663934]:39.372166796216064,((5[&rate=0.002263785388537406]:13.873747688698934,37[&rate=0.0020392371297092934]:13.873747688698934)[&rate=0.0014139617188838336]:17.27409625040691,42[&rate=0.0011521586470316805]:31.147843939105844)[&rate=0.006951087302449886]:8.22432285711022)[&rate=0.002086093816620023]:28.72046219195917,31[&rate=0.0012659139629087055]:68.09262898817524)[&rate=0.00208820929958279]:8.307796019574482,36[&rate=0.00130550349252441]:76.40042500774972)[&rate=0.0033715259050755724]:78.55939106286691,23[&rate=0.0023593654994849347]:154.95981607061663)[&rate=0.003646063284117675]:101.08156238271295,((26[&rate=0.0013065695094884539]:16.16018769910833,30[&rate=7.249106659644538E-4]:16.16018769910833)[&rate=0.0017313815967293662]:97.68935767522697,27[&rate=0.0021277468694879606]:113.8495453743353)[&rate=7.86420507087033E-4]:142.19183307899425)[&rate=0.0033616920603858043]:112.63406540031917)[&rate=0.004716185625494031]:86.94825262714119,(((3[&rate=0.0024956797406643335]:11.681259336935526,28[&rate=0.004213643386023088]:11.681259336935526)[&rate=0.001738422011880568]:19.268492443737365,(6[&rate=0.010983259186843541]:18.486353458822123,((20[&rate=0.001659000351634405]:9.845804238027284,(29[&rate=0.01303904090460198]:1.4621440478248575,39[&rate=0.0015259514617113443]:1.4621440478248575)[&rate=0.002019230013725096]:8.383660190202427)[&rate=0.005528835866722835]:2.9678991907473957,40[&rate=0.001836741460759469]:12.81370342877468)[&rate=0.003200152763200771]:5.672650030047443)[&rate=0.0024091663759441243]:12.463398321850768)[&rate=0.0029862934262991285]:340.44017234832796,((((7[&rate=8.605925359748034E-4]:39.62357251802443,19[&rate=4.857500149074059E-4]:39.62357251802443)[&rate=0.0049097890432688]:94.54750876707992,((8[&rate=0.0012944902655211356]:21.032604693794188,18[&rate=0.0019203066266609311]:21.032604693794188)[&rate=0.002524790661842524]:92.0013338704689,((9[&rate=6.989398542284399E-4]:24.26929098512852,15[&rate=2.964746595757056E-4]:24.26929098512852)[&rate=0.001009640823434912]:70.1077346939874,(11[&rate=0.0023037820758585927]:23.105388728020973,17[&rate=0.00223098624880637]:23.105388728020973)[&rate=0.003289060820191154]:71.27163695109495)[&rate=0.01273706301857977]:18.656912885147165)[&rate=0.0037729565758908]:21.13714272084127)[&rate=0.0052400755302123665]:12.017866057754162,(10[&rate=6.487760251082716E-4]:58.75641105751418,16[&rate=7.049617153411522E-4]:58.75641105751418)[&rate=0.00464711837117367]:87.43253628534433)[&rate=4.436607357602719E-4]:160.00862577004972,(12[&rate=0.001053386259217193]:50.345108445656294,14[&rate=0.0036368475582739283]:50.345108445656294)[&rate=0.004925922308554183]:255.85246466725192)[&rate=0.003514845825321381]:65.19235101609263)[&rate=0.0015450400002233354]:84.23377235178907)[&rate=1.0]:0.0;
tree STATE_12030000 = (((((((1[&rate=0.0010816516563835637]:10.363109872466964,2[&rate=0.0014309470096907084]:10.363109872466964)[&rate=8.292020769008775E-4]:6.746799819952699,(21[&rate=3.823373804125553E-4]:2.1561224679830935,22[&rate=0.0016310331114073875]:2.1561224679830935)[&rate=0.0025145960826196212]:14.953787224436569)[&rate=0.0018452444904588712]:118.16671002521132,((32[&rate=0.0032581399154606376]:22.748079156009013,34[&rate=0.0023929472356352148]:22.748079156009013)[&rate=0.004852821242159498]:17.086841862826745,(33[&rate=0.006393639021314515]:35.03128631866929,35[&rate=0.0027316549666790316]:35.03128631866929)[&rate=0.002974532805108311]:4.803634700166469)[&rate=0.003637916404037111]:95.44169869879522)[&rate=0.004879810225624643]:81.3123282440151,13[&rate=0.0024531508434931285]:216.58894796164608)[&rate=0.009628333604697845]:126.97433819200941,(((24[&rate=0.002119999332795894]:18.75583305597799,25[&rate=0.0018631845164610156]:18.75583305597799)[&rate=0.004867827021870485]:102.69497396201491,41[&rate=0.011279387324685761]:121.4508070179929)[&rate=0.0021070037750767737]:156.68443420107005,38[&rate=0.00254522183028921]:278.13524121906295)[&rate=0.00881187996123494]:65.42804493459255)[&rate=0.0035518729768997193]:67.10357766698462,(((((4[&rate=0.002251971408208361]:43.46889369798104,((5[&rate=6.694437552792995E-4]:17.54840547636789,37[&rate=0.002224651634225724]:17.54840547636789)[&rate=0.002770827939016454]:13.335069219922346,42[&rate=0.0018958937765009265]:30.883474696290236)[&rate=0.0014849714888015319]:12.585419001690802)[&rate=0.002938798112046269]:24.64071909042452,31[&rate=0.001381015246017752]:68.10961278840556)[&rate=0.0069306646776727465]:7.2810962524076785,36[&rate=8.580955963201183E-4]:75.39070904081323)[&rate=0.001365233629489682]:126.81334923901103,23[&rate=0.002262968200129044]:202.20405827982427)[&rate=0.005653082574395571]:56.19902041513188,((26[&rate=0.0027937251268599023]:5.279832594857355,30[&rate=0.0025550735575361008]:5.279832594857355)[&rate=0.0017538280326012162]:103.77020474035102,27[&rate=0.002321208986176046]:109.05003733520837)[&rate=0.002198511377905616]:149.35304135974778)[&rate=0.0031741774951107534]:152.26378512568397)[&rate=0.006315095083123325]:61.51610373965826,(((3[&rate=0.0030030957661443362]:11.312846592631294,28[&rate=0.0018869411534363253]:11.312846592631294)[&rate=0.0018964853637474701]:19.609169590108145,(6[&rate=0.011981895162245989]:19.449240718074797,(20[&rate=0.0018098424110052679]:9.987745874576536,((29[&rate=0.009438246680286151]:1.895144597865318,39[&rate=0.001104552583517992]:1.895144597865318)[&rate=0.002895278702770326]:5.881279938786108,40[&rate=0.002307775302360901]:7.776424536651426)[&rate=0.006031536777689096]:2.21132133792511)[&rate=0.0015298291277801822]:9.461494843498262)[&rate=0.002628216129102063]:11.472775464664643)[&rate=0.0033563686546580346]:332.58724731429027,((((7[&rate=7.577533924262283E-4]:48.98188717989206,19[&rate=9.992819530170024E-4]:48.98188717989206)[&rate=0.005375877026876012]:102.62420720660671,((8[&rate=0.0014121898050627483]:20.36926186477182,18[&rate=0.002094907557820277]:20.36926186477182)[&rate=0.0046468894269083285]:119.87515449545317,(10[&rate=6.205410466581876E-4]:64.15718377440055,16[&rate=0.002042788666164089]:64.15718377440055)[&rate=0.006725462143785661]:76.08723258582444)[&rate=0.003947672837475381]:11.361678026273779)[&rate=0.0025263574590912653]:9.901810277488693,((9[&rate=7.624898871650346E-4]:23.503866998189224,15[&rate=3.2343116272389187E-4]:23.503866998189224)[&rate=0.0011014408648766015]:80.54598513713016,(11[&rate=0.002513249923361962]:22.376672805877995,17[&rate=0.001814625730762378]:22.376672805877995)[&rate=0.003588113624504836]:81.67317932944138)[&rate=0.005635950031865772]:57.45805252866808)[&rate=5.246846593228538E-4]:87.84172873380291,(12[&rate=0.0011491637872308256]:50.310675531015185,14[&rate=0.003967522337677969]:50.310675531015185)[&rate=0.005452501528024747]:199.03895786677518)[&rate=0.003852291400955985]:114.15963009923937)[&rate=0.0018900552317879771]:108.67370406326864)[&rate=1.0]:0.0;
tree STATE_12031000 = ((((((1[&rate=0.0050392214693946]:2.8481569067337817,2[&rate=0.005321045534484299]:2.8481569067337817)[&rate=0.0010488900307745528]:7.645512310457799,(21[&rate=0.0024543915747776415]:5.387971414338697,22[&rate=0.0026486834646437456]:5.387971414338697)[&rate=0.004359719374172702]:5.105697802852884)[&rate=0.0019342402831277015]:150.73807489466827,((32[&rate=0.0042944377955297505]:12.506952219770762,34[&rate=0.0034564527007613912]:12.506952219770762)[&rate=0.005302503373932495]:24.669424534805934,(33[&rate=0.006554818948619209]:34.54820794369246,35[&rate=0.0029134956790348564]:34.54820794369246)[&rate=0.0029536277992499435]:2.628168810884233)[&rate=0.0040316503018471145]:124.05536735728316)[&rate=0.004483742846525291]:76.69574687645621,13[&rate=0.002483905534421777]:237.92749098831607)[&rate=0.004758867767606449]:140.78807572117327,(((((4[&rate=0.002817973527164807]:39.48721328057231,((5[&rate=7.799761648333694E-4]:19.833962269436476,37[&rate=0.004829758426351456]:19.833962269436476)[&rate=0.010857905893855338]:1.9307842275136515,42[&rate=0.0012502319304377636]:21.764746496950128)[&rate=0.0035272466024407548]:17.722466783622185)[&rate=0.003494721705847311]:22.880595103100987,31[&rate=0.0015584687965979347]:62.3678083836733)[&rate=0.0018121462713905222]:38.68586452798463,36[&rate=8.035080680905503E-4]:101.05367291165793)[&rate=0.00483596152882951]:41.38365382314332,23[&rate=0.002422085367405538]:142.43732673480125)[&rate=0.0064845864944305595]:78.20688144901231,((26[&rate=0.0023152967009203154]:11.780606393746712,30[&rate=0.0015195717675168816]:11.780606393746712)[&rate=0.0028786125114594126]:98.8652785891206,27[&rate=0.002384138622134326]:110.64588498286732)[&rate=0.002603704361849403]:109.99832320094625)[&rate=0.0031884858343886645]:158.07135852567578)[&rate=0.003405795642770092]:107.79467082987895,((((3[&rate=0.0059774315203193215]:7.024042338105507,28[&rate=0.005321406148396409]:7.024042338105507)[&rate=0.0011889036172978364]:22.538817650734924,(6[&rate=0.012751219503898223]:21.25105276130489,(20[&rate=0.0015062794774971103]:12.252169473044983,((29[&rate=0.002021807579041554]:5.782193069208215,39[&rate=0.0019072865864923736]:5.782193069208215)[&rate=0.010688257704313803]:3.7294721917425013,40[&rate=0.0021739769754846815]:9.511665260950716)[&rate=0.0038964013731061357]:2.740504212094267)[&rate=0.0016280552239555462]:8.998883288259908)[&rate=0.0027969666160544307]:8.311807227535539)[&rate=0.002234083471552746]:307.0120118990872,(((7[&rate=0.0016838855532506983]:30.66208110647445,19[&rate=0.0010634430828065625]:30.66208110647445)[&rate=0.005485641046353674]:122.96075388347258,(((8[&rate=0.0017760732908674948]:19.561237108058176,18[&rate=0.0022294157767555087]:19.561237108058176)[&rate=0.00538115684616103]:106.01267345549246,(10[&rate=0.0016195417145332548]:54.972520385657084,16[&rate=0.0023789526584622966]:54.972520385657084)[&rate=0.00623732086276393]:70.60139017789356)[&rate=0.0025342564517470086]:17.28627894535944,((9[&rate=0.0013231101675787462]:22.571496127849176,15[&rate=3.441977829424027E-4]:22.571496127849176)[&rate=0.0018441449881778733]:86.56000741414961,(11[&rate=0.0026746187482862773]:21.489016408701385,17[&rate=0.0019311378289538872]:21.489016408701385)[&rate=0.0033048244383082227]:87.6424871332974)[&rate=0.006702938180329368]:33.7286859669113)[&rate=0.001231028517271622]:10.762645481036941)[&rate=0.0025372505752469564]:79.87989118979203,(12[&rate=6.88223712200525E-4]:53.29778829143575,14[&rate=0.0037558693155578192]:53.29778829143575)[&rate=0.005830366786885691]:180.2049378883033)[&rate=0.0042578745713969515]:103.0721457081886)[&rate=0.007263310525766798]:134.2622204171612,(((24[&rate=0.002712833082028687]:10.341866297105376,25[&rate=0.003990982681181465]:10.341866297105376)[&rate=0.005168156147391303]:123.21960332991858,41[&rate=0.0125305393764802]:133.56146962702397)[&rate=0.0020340060268973148]:215.90366034729445,38[&rate=0.0014879769762452724]:349.4651299743184)[&rate=0.006188767317367784]:121.37196233077043)[&rate=0.014752979097644841]:15.673145234279446)[&rate=1.0]:0.0;
tree STATE_12032000 = ((((((1[&rate=0.002272764444440731]:5.305092697598449,2[&rate=0.0048230106383315725]:5.305092697598449)[&rate=0.001234676507902616]:3.482207798980906,(21[&rate=0.0015415210497330262]:4.271638158778264,22[&rate=0.0026692714855621187]:4.271638158778264)[&rate=0.004559947128727234]:4.515662337801092)[&rate=0.0016245064890772567]:145.64155947846604,(((32[&rate=0.003871129294176646]:21.393223140423014,34[&rate=0.0017458596400886778]:21.393223140423014)[&rate=0.011124471018921592]:10.46900527534363,33[&rate=0.005941306330991913]:31.862228415766644)[&rate=0.0031926152849353438]:3.836316627252998,35[&rate=0.001757713910771402]:35.69854504301964)[&rate=0.0032929652371313247]:118.73031493202575)[&rate=0.004467191558815567]:58.36865577099806,13[&rate=0.0022391286927590805]:212.79751574604344)[&rate=0.004324476493930976]:180.55098990805553,(((((4[&rate=0.0025542191308028004]:38.68699469886073,((5[&rate=7.165941210397548E-4]:11.24517634447394,37[&rate=0.008892553083201627]:11.24517634447394)[&rate=0.0018345895261005318]:15.527038928215966,42[&rate=0.001906380514089304]:26.772215272689905)[&rate=0.004913336258455533]:11.914779426170824)[&rate=0.0015884138626211905]:11.120955570030219,31[&rate=0.0035982526522636378]:49.80795026889095)[&rate=0.0035803486276532012]:35.08937039738868,36[&rate=0.0010000888302917567]:84.89732066627963)[&rate=0.0036669330189116286]:68.19477714286049,23[&rate=0.0021953849893292274]:153.0920978091401)[&rate=0.006112476523733486]:72.68615886343198,((26[&rate=0.0027175042001546007]:5.722995634589491,30[&rate=0.002725100096732041]:5.722995634589491)[&rate=0.0014765780499036679]:101.42342793565788,27[&rate=0.0021609899526870814]:107.14642357024738)[&rate=0.0021359810826219283]:118.63183310232472)[&rate=0.0027451502933690483]:167.57024898152687)[&rate=0.00440542722703245]:80.22052887818154,((((3[&rate=0.0013511392849616909]:12.192929281628707,28[&rate=0.004263225237078156]:12.192929281628707)[&rate=0.0012440680907346493]:18.130796456195867,(6[&rate=0.01155774122217928]:19.095443140212655,((20[&rate=0.004948005624432191]:8.177401175668447,(29[&rate=0.0018325720761421514]:7.185251982369801,39[&rate=0.0017287699263959326]:7.185251982369801)[&rate=0.005159260263732316]:0.9921491932986459)[&rate=0.0012718836420459283]:2.3681189055002534,40[&rate=0.002321086738519279]:10.5455200811687)[&rate=0.007735873035468435]:8.549923059043955)[&rate=0.004027488706899927]:11.22828259761192)[&rate=0.002080711930482102]:300.85296462716775,((((7[&rate=0.0011143159269422426]:39.40004763941573,19[&rate=0.0014563694483355222]:39.40004763941573)[&rate=0.006151863833897876]:72.8676818011532,(10[&rate=0.0014679571651462422]:51.34800811962512,16[&rate=0.0021562893806288076]:51.34800811962512)[&rate=0.005763431849595735]:60.91972132094381)[&rate=0.0040197160665818394]:11.082071169788122,((8[&rate=0.0016098378261934357]:18.73887429368278,18[&rate=8.181980886708193E-4]:18.73887429368278)[&rate=0.0016141731640723338]:96.04152441702448,((9[&rate=0.0012897704055626152]:22.51018673371956,15[&rate=2.976712533536198E-4]:22.51018673371956)[&rate=0.0018332132875089416]:48.50282917969491,(11[&rate=0.0024590713629018238]:20.51410544553779,17[&rate=0.00260530115477269]:20.51410544553779)[&rate=0.004591082717727005]:50.498910467876684)[&rate=0.008613114651520329]:43.76738279729278)[&rate=0.0044686959111405085]:8.56940189964979)[&rate=0.0010912718338035156]:138.61241491964083,(12[&rate=7.349244120877548E-4]:57.399897510022925,14[&rate=0.002960580847361365]:57.399897510022925)[&rate=0.0056717248076488015]:204.56231801997495)[&rate=0.0035672337370214187]:69.21447483499446)[&rate=0.003996153258850013]:104.95284813641086,(((24[&rate=0.0024589195356153346]:9.439752459223751,25[&rate=0.0036174379271875154]:9.439752459223751)[&rate=0.004666475432513825]:91.97254144050459,41[&rate=0.011326088562644322]:101.41229389972834)[&rate=0.0018726818763086786]:239.2197665709678,38[&rate=0.0023137929890278556]:340.63206047069616)[&rate=0.005990415186199906]:95.49747803070704)[&rate=0.005358737790788061]:37.43949603087731)[&rate=1.0]:0.0;
tree STATE_12033000 = ((((((1[&rate=0.002357259544508333]:2.0031257128199584,2[&rate=0.0056783989426624154]:2.0031257128199584)[&rate=0.0011712773678867459]:15.609133712441224,(21[&rate=0.0014623658149456901]:9.333297711370397,22[&rate=0.0012339133147160968]:9.333297711370397)[&rate=0.004325799378590907]:8.278961713890785)[&rate=0.0015410900526034886]:148.28139240091576,((32[&rate=0.005811859917451112]:21.374837478467267,34[&rate=0.002621119288693823]:21.374837478467267)[&rate=0.006192578947608459]:21.4984265867697,(33[&rate=0.00504063585685693]:36.6307600461919,35[&rate=0.002713853280313555]:36.6307600461919)[&rate=0.0013048343531863603]:6.2425040190450645)[&rate=0.00312387546925648]:123.02038776093998)[&rate=0.0038216359115586]:82.39711257764475,13[&rate=0.0020631718319116064]:248.2907644038217)[&rate=0.0042404899278067915]:164.10774784824343,(((((4[&rate=0.001966240124247613]:51.1508749523064,((5[&rate=4.689058809712198E-4]:17.227670050096602,37[&rate=0.005818873355905057]:17.227670050096602)[&rate=0.0016312185809973406]:24.271352936835587,42[&rate=0.001472867538165237]:41.49902298693219)[&rate=0.006175466991478741]:9.651851965374213)[&rate=0.00702914431765474]:8.635193267052003,31[&rate=0.0015166988184311687]:59.786068219358405)[&rate=0.003396502071492664]:15.932282905688858,36[&rate=9.487354827715823E-4]:75.71835112504726)[&rate=0.0034786404593571286]:52.97434965730184,23[&rate=0.00344601348381675]:128.6927007823491)[&rate=0.006624081280744721]:79.42977298904344,((26[&rate=0.001868977456823773]:6.3904550873549555,30[&rate=0.0025851695145235444]:6.3904550873549555)[&rate=0.0014007575593288613]:130.15848513165895,27[&rate=0.001375183719631648]:136.5489402190139)[&rate=0.004448967375113869]:71.57353355237865)[&rate=0.0024743221239053414]:204.27603848067258)[&rate=0.006628910620645565]:64.14401913012023,((((3[&rate=0.001453716940003282]:20.411035194351854,28[&rate=0.004789053660551754]:20.411035194351854)[&rate=6.340025779171135E-4]:15.513819620245165,(6[&rate=0.010964265239759843]:20.264763690328756,((20[&rate=0.00347156621841267]:6.39266587923172,(29[&rate=0.0017384717245645012]:5.483925133603414,39[&rate=0.0014313825568189487]:5.483925133603414)[&rate=0.0023830625869536277]:0.9087407456283065)[&rate=0.002758129525304175]:2.957576953462353,40[&rate=0.003160698084328748]:9.350242832694073)[&rate=0.0050459200577453595]:10.914520857634683)[&rate=0.0021758758103703675]:15.660091124268263)[&rate=0.002482827056410916]:325.2476530963739,(((7[&rate=0.0010570971566635904]:42.70049881470432,19[&rate=0.001381586644921554]:42.70049881470432)[&rate=0.0019358221912736254]:112.35531040843209,((8[&rate=0.0015271746076700975]:19.80202684702592,18[&rate=0.0017558862501455383]:19.80202684702592)[&rate=0.0023847995182159037]:86.3839170889353,(((9[&rate=0.0012235422605745524]:23.7873052055721,15[&rate=2.8238619581078336E-4]:23.7873052055721)[&rate=0.002044651027334163]:46.027913458748344,(11[&rate=0.0023328010332665126]:21.677975977041726,17[&rate=0.0024715221029139793]:21.677975977041726)[&rate=0.005024236569018157]:48.137242687278714)[&rate=0.0075486212042501525]:34.47022569366807,(10[&rate=0.0013925793465395218]:56.453738487816175,16[&rate=0.0019189708270556773]:56.453738487816175)[&rate=0.006112523102934256]:47.831705870172335)[&rate=8.420807364967237E-4]:1.9004995779727096)[&rate=0.0035013674046198333]:48.86986528717519)[&rate=0.008384724501999358]:28.338586445184262,(12[&rate=0.0018618621275429284]:43.238226610132216,14[&rate=0.0028085586144127274]:43.238226610132216)[&rate=0.005380488623268137]:140.15616905818845)[&rate=0.0033840606145758155]:177.77811224265025)[&rate=0.005344553827395924]:61.67916567041459,(((24[&rate=0.0043530017710515555]:11.753620728023172,25[&rate=0.004282077669890553]:11.753620728023172)[&rate=0.003554050987766353]:133.83865077603872,41[&rate=0.00680155610455244]:145.5922715040619)[&rate=0.0020233102385474027]:134.19471028174019,38[&rate=0.0021949825274831473]:279.7869817858021)[&rate=0.0010977556370617987]:143.06469179558343)[&rate=0.002436216929519338]:53.69085780079985)[&rate=1.0]:0.0;
tree STATE_12034000 = ((((((1[&rate=7.073976481646002E-4]:7.288541550754704,2[&rate=0.0016644017735967076]:7.288541550754704)[&rate=0.0022184950844379146]:4.383970304219006,(21[&rate=0.0010494044041143747]:6.92146871996268,22[&rate=0.0033290140813599673]:6.92146871996268)[&rate=0.005050955495866385]:4.75104313501103)[&rate=0.0019269936075756913]:177.88098999133217,((32[&rate=0.0067861320468397554]:11.836656638570075,34[&rate=0.003060511068098123]:11.836656638570075)[&rate=0.009155366108548432]:17.712318958625673,(33[&rate=0.005885623709194315]:24.642661081650907,35[&rate=0.003009097826862655]:24.642661081650907)[&rate=0.0022070185164045028]:4.906314515544842)[&rate=0.0027614768275457877]:160.00452624911014)[&rate=0.0018834018788744652]:96.70227232557517,13[&rate=0.0023257062261125214]:286.25577417188106)[&rate=0.005409706736377686]:197.25064466409071,(((((4[&rate=0.00229585112312734]:52.14290194696361,((5[&rate=5.261106746375859E-4]:16.56988488059566,37[&rate=0.006528754513731044]:16.56988488059566)[&rate=7.757967617245329E-4]:9.91402980044407,42[&rate=0.0017197719393547593]:26.483914681039728)[&rate=0.0024534035253837455]:25.658987265923884)[&rate=0.0019758868921071074]:15.337203557168515,31[&rate=0.0017712727891530363]:67.48010550413213)[&rate=0.002916860232616054]:24.978800567741246,36[&rate=0.0011077769173820382]:92.45890607187337)[&rate=0.003847396886262342]:41.448815766285435,23[&rate=0.003961520850285105]:133.9077218381588)[&rate=0.006169961015828169]:78.99056042731647,((26[&rate=0.009059800986764222]:2.6215760932373358,30[&rate=0.0048337466197264254]:2.6215760932373358)[&rate=0.0016355737919064501]:155.19651348474542,27[&rate=0.0016057128772259542]:157.81808957798276)[&rate=0.005194770780512145]:55.08019268749251)[&rate=0.0021377022008712853]:270.6081365704965)[&rate=0.0052685916117465965]:22.9800327682874,(((3[&rate=8.337559886407874E-4]:45.14560702970694,((6[&rate=0.012802261714906742]:14.602572411713759,((20[&rate=0.004082303016960352]:11.227338526061125,(29[&rate=0.0030891318593489815]:5.687728091487192,39[&rate=0.0011398314282371526]:5.687728091487192)[&rate=0.003978083170646938]:5.539610434573933)[&rate=0.0034698673994541813]:0.7593498742806712,40[&rate=0.0023178672010794013]:11.986688400341796)[&rate=0.007463945280699389]:2.6158840113719624)[&rate=0.004014223003677732]:9.218297995180759,28[&rate=0.0023442859048202085]:23.820870406894517)[&rate=6.134594368969211E-4]:21.32473662281242)[&rate=0.002778773474805959]:289.72414603475687,(((7[&rate=0.0013699086226380043]:35.55827083315453,19[&rate=0.0017904195899770654]:35.55827083315453)[&rate=0.0020378882960208353]:125.82435085461742,(((8[&rate=9.40560452718947E-4]:21.591057259654217,18[&rate=0.0017378668277350008]:21.591057259654217)[&rate=0.0033205983916021063]:101.42461312239583,((9[&rate=0.0010162985313764018]:21.984796831769774,15[&rate=3.2972405395089984E-4]:21.984796831769774)[&rate=0.0021286265819479015]:68.91070100974781,(11[&rate=0.002723860532704234]:20.03530427093564,17[&rate=0.0028858361325427486]:20.03530427093564)[&rate=0.002010317431339785]:70.86019357058194)[&rate=0.006617720011671862]:32.120172540532465)[&rate=5.530335057977704E-4]:4.674895376259258,(10[&rate=0.0025555054194321327]:46.75111581004562,16[&rate=0.0018308669960863959]:46.75111581004562)[&rate=0.0056626702254529765]:80.93944994826369)[&rate=0.008514676432153142]:33.69205592946264)[&rate=0.012499104996126166]:30.862675830478224,(12[&rate=0.002173975703126983]:39.961803961177885,14[&rate=0.0032793718171811714]:39.961803961177885)[&rate=0.006299789078993873]:152.2834935570723)[&rate=0.0036403571945365183]:142.62445554621362)[&rate=0.009656065692909836]:67.34023274462004,(((24[&rate=0.0016765603099195266]:26.216377454126548,25[&rate=0.002471580626423999]:26.216377454126548)[&rate=0.005768284895119313]:120.70081834189232,41[&rate=0.007375031209609754]:146.91719579601886)[&rate=0.0054188778829015165]:83.04040841001196,38[&rate=0.0025961146976441526]:229.95760420603082)[&rate=0.001305113714671563]:172.252381603053)[&rate=0.003389240988646818]:104.27646579517534)[&rate=1.0]:0.0;
tree STATE_12035000 = ((((((1[&rate=0.0014192132286767803]:9.725627520866077,2[&rate=0.0016863043887196119]:9.725627520866077)[&rate=0.0014782508828769835]:2.7690126712893885,(21[&rate=0.001073837597849999]:1.1894779620646887,22[&rate=0.0033786860915197173]:1.1894779620646887)[&rate=0.00486790150207363]:11.305162230090776)[&rate=0.0019428735467914425]:197.4781430811282,(((32[&rate=0.006202590391215475]:13.110944682973106,34[&rate=0.003106176761649799]:13.110944682973106)[&rate=0.00632517992318772]:20.696945363022678,35[&rate=0.003801524949173139]:33.807890045995784)[&rate=0.0010501022631929666]:8.17876891345572,33[&rate=0.006294065321419425]:41.9866589594515)[&rate=0.002802680649963304]:167.98612431383214)[&rate=0.003819032051058287]:59.340387145992224,13[&rate=0.002360407942737542]:269.3131704192759)[&rate=0.005490424631046621]:195.85160562356526,(((((4[&rate=0.0021970683653623813]:61.99103320464862,((5[&rate=4.3502901692892584E-4]:26.83826349995561,37[&rate=0.005398479435596301]:26.83826349995561)[&rate=0.0016663791994516223]:12.667997264234621,42[&rate=0.0017454325485190153]:39.50626076419023)[&rate=0.0019916973617999734]:22.484772440458393)[&rate=0.0014692549061228381]:25.292955951700954,31[&rate=0.0015739236435399894]:87.28398915634958)[&rate=0.005547649440071262]:9.037450089506038,36[&rate=9.997257747145613E-4]:96.32143924585561)[&rate=0.0034232061204772816]:68.99334313361926,23[&rate=0.0033869876910269645]:165.31478237947488)[&rate=0.006262022616882821]:67.57463471211318,((26[&rate=0.004179335436427976]:4.000270697621048,30[&rate=0.0016883501822771894]:4.000270697621048)[&rate=0.0017576518649690107]:152.881445964078,27[&rate=0.0016296716182831942]:156.88171666169904)[&rate=0.005272281629274239]:76.00770042988901)[&rate=0.0026456598497621993]:232.27535895125308)[&rate=0.0035271622685498676]:20.23580362183941,((((3[&rate=0.001046351186895263]:38.63791263879184,28[&rate=0.0015701250387682684]:38.63791263879184)[&rate=0.001471894541122713]:8.677875504576676,(6[&rate=0.015491780705957912]:16.174628103617678,((20[&rate=0.0036162481404046526]:11.979250634754655,40[&rate=0.0025299392312914232]:11.979250634754655)[&rate=0.005397736071601701]:2.292519655013832,(29[&rate=0.0034457229530628045]:7.043527883770447,39[&rate=0.0012714068203378104]:7.043527883770447)[&rate=0.0013193400777031133]:7.2282424059980395)[&rate=0.003481904064140274]:1.9028578138491916)[&rate=0.0022589491528741752]:31.141160039750837)[&rate=0.0020643174551672563]:303.0089049309341,(((7[&rate=0.0013903489432129795]:39.386334853756864,19[&rate=0.0018171343283020008]:39.386334853756864)[&rate=0.0021156655581041992]:135.88678963992817,(((8[&rate=0.0012169897968808117]:18.759049676199595,18[&rate=0.00237244591255362]:18.759049676199595)[&rate=0.003088355792190471]:111.58463209810216,((9[&rate=0.0010314626579742817]:24.351593860422806,15[&rate=7.749967173086749E-4]:24.351593860422806)[&rate=0.0023952720392100275]:76.4843794936443,(11[&rate=0.0027645030847474367]:22.192226574083104,17[&rate=0.002928895512344614]:22.192226574083104)[&rate=0.002118022953032916]:78.643746779984)[&rate=0.005491077386302426]:29.50770842023465)[&rate=5.612852840261902E-4]:19.83484517378787,(10[&rate=0.0025936359553971455]:51.784157635819106,16[&rate=0.0018581852476191748]:51.784157635819106)[&rate=0.005301748824142276]:98.39436931227053)[&rate=0.006970857840226321]:25.094597545595406)[&rate=0.01717630851649391]:21.035494582519163,(12[&rate=0.0019229860200372245]:50.78796261735068,14[&rate=0.0029007620231784686]:50.78796261735068)[&rate=0.007036124155342072]:145.52065645885352)[&rate=0.0033048546440642805]:154.01607399809842)[&rate=0.01390614441838471]:50.808261363992074,(((24[&rate=0.0017015761610731917]:21.057394795629335,25[&rate=0.002557966957750393]:21.057394795629335)[&rate=0.00585435311198839]:95.13812899507764,41[&rate=0.007485073587388629]:116.19552379070697)[&rate=0.005499732619672101]:68.34816612264041,38[&rate=0.005323209639515419]:184.54368991334738)[&rate=0.0013565136666579968]:216.5892645249473)[&rate=0.003362620376527528]:84.26762522638586)[&rate=1.0]:0.0;
tree STATE_12036000 = ((((((1[&rate=6.564909052081518E-4]:15.255104747459438,2[&rate=7.800402872788761E-4]:15.255104747459438)[&rate=0.0020526400073066376]:8.034891076701985,(21[&rate=3.7866867690245463E-4]:2.472008863619365,22[&rate=0.0010215083147750814]:2.472008863619365)[&rate=0.0012225290238379646]:20.817986960542058)[&rate=0.001892411747910476]:168.92751866767162,((32[&rate=0.00309911107719127]:20.24117243723107,34[&rate=0.0018158918814217859]:20.24117243723107)[&rate=0.004278112951128086]:20.733817618661156,(33[&rate=0.013407968880775977]:16.339128315997673,35[&rate=0.005353554460819848]:16.339128315997673)[&rate=6.561730101258663E-4]:24.635861739894555)[&rate=0.002604860568382265]:151.24252443594082)[&rate=0.0028656543671580137]:76.99812419566118,13[&rate=0.002052604645617202]:269.2156386874942)[&rate=0.004870963185151975]:169.25457464650708,(((((4[&rate=0.0019354319436687905]:56.56498634722442,((5[&rate=3.017104433504321E-4]:29.485047815608368,37[&rate=0.003343878818711636]:29.485047815608368)[&rate=0.0021026169313104453]:8.030193629788876,42[&rate=0.0015312302470948456]:37.515241445397244)[&rate=0.0017441494480239085]:19.049744901827175)[&rate=0.0021934234069008953]:20.456555069682096,31[&rate=0.001380769191941021]:77.02154141690652)[&rate=0.00438884857961737]:16.076902492920482,36[&rate=8.770378129720013E-4]:93.098443909827)[&rate=0.002995853770797765]:63.24341521053445,23[&rate=0.00298726321820819]:156.34185912036145)[&rate=0.009747632426345706]:66.10471212949867,((26[&rate=4.298457461115949E-4]:9.901572711224391,30[&rate=0.0014811531210326596]:9.901572711224391)[&rate=0.001541949989294527]:155.44972361391126,27[&rate=0.0014296756851844893]:165.35129632513565)[&rate=0.005239049821753695]:57.095274924724464)[&rate=0.002258361249280801]:216.0236420841412)[&rate=0.004924888747312891]:34.70572637310045,((((3[&rate=6.352521161582659E-4]:39.686512269571125,28[&rate=9.179847208476436E-4]:39.686512269571125)[&rate=0.0029629232058913154]:5.681864698211946,(6[&rate=0.012065178538498596]:18.228960099708853,(20[&rate=0.003522200882277368]:14.682699764156652,((29[&rate=0.003022858267032746]:4.712905088895003,39[&rate=0.0022229916808989476]:4.712905088895003)[&rate=0.0010513335719538734]:9.106404734401728,40[&rate=0.0023574895326641653]:13.81930982329673)[&rate=0.0015541826433453985]:0.8633899408599213)[&rate=0.003229286618097835]:3.5462603355522013)[&rate=0.001765001950431697]:27.139416868074218)[&rate=0.0018118726921463409]:283.15486066375473,(((7[&rate=6.6058510645744E-4]:34.21407104095521,19[&rate=0.0015941326686564228]:34.21407104095521)[&rate=0.0040119070723375365]:142.45195172434975,(((8[&rate=0.0010676388434321727]:19.299182138182157,18[&rate=8.561723573461138E-4]:19.299182138182157)[&rate=0.002525490754270277]:106.2057851025082,(10[&rate=0.0025129345822808126]:47.56525468222603,16[&rate=0.0010493233089373197]:47.56525468222603)[&rate=0.004890278296068382]:77.93971255846432)[&rate=7.530105682877057E-4]:32.86703596463674,((9[&rate=9.048798946594524E-4]:25.05275338460262,15[&rate=0.0024514079417245088]:25.05275338460262)[&rate=0.0022648915263368315]:49.423456593648496,(11[&rate=0.00242523880120376]:22.831211074003825,17[&rate=0.0025694567245739485]:22.831211074003825)[&rate=0.004609027041233576]:51.644998904247295)[&rate=0.0037967997949975435]:83.89579322707598)[&rate=5.567739019193003E-4]:18.29401955997787)[&rate=0.0030484017156182487]:71.73196232466876,(12[&rate=0.002543484015170959]:43.29703736859315,14[&rate=0.004629459238367641]:43.29703736859315)[&rate=0.00571576959850655]:205.10094772138058)[&rate=0.004987754269483928]:80.1252525415641)[&rate=0.013823681690925104]:64.16385132000948,(((24[&rate=0.001919928706243782]:16.843658605122187,25[&rate=0.004377623864922942]:16.843658605122187)[&rate=0.004928836255732716]:127.39678156371309,41[&rate=0.006566493267508429]:144.24044016883528)[&rate=0.004824796549899075]:82.27123340683352,38[&rate=0.0046699367549716915]:226.5116735756688)[&rate=0.0011902373173233974]:166.17541537587852)[&rate=0.0036223398903518487]:80.48885075555444)[&rate=1.0]:0.0;
tree STATE_12037000 = ((((((1[&rate=0.0019050290672185165]:8.778274695621317,2[&rate=0.0017499447771255543]:8.778274695621317)[&rate=0.0027840845210893744]:3.198940423091093,(21[&rate=0.0010536320275300218]:7.1046558836235745,22[&rate=0.0010314304001757218]:7.1046558836235745)[&rate=0.002939958300312649]:4.872559235088835)[&rate=0.0019182632878919019]:156.91969198838814,((32[&rate=0.0028952524302823645]:23.66607053179638,34[&rate=0.0013345381612960955]:23.66607053179638)[&rate=0.014117635157403476]:8.999964738968266,(33[&rate=0.009508295257622574]:23.152517642437424,35[&rate=0.001451344643292501]:23.152517642437424)[&rate=0.0033441060811806632]:9.513517628327222)[&rate=0.0027951178308400796]:136.23087183633592)[&rate=0.002387265839319579]:147.2906820605587,13[&rate=0.0020374160189818133]:316.18758916765927)[&rate=0.004964989546546716]:127.31307900381648,(((((4[&rate=0.002177630360779469]:55.52353096055499,((5[&rate=5.170499762333071E-4]:20.40170736812905,37[&rate=0.005730502545892181]:20.40170736812905)[&rate=0.0020927698867394375]:20.608178205759206,42[&rate=0.0015461033490167463]:41.009885573888255)[&rate=0.0025325526403897824]:14.513645386666738)[&rate=0.0017253104745060155]:9.956901627758143,31[&rate=0.0013941808398374247]:65.48043258831314)[&rate=0.002410103682383667]:21.352755688807846,36[&rate=9.265909299614233E-4]:86.83318827712098)[&rate=0.0026227038906036855]:112.7766447252068,23[&rate=0.0029197331648101446]:199.60983300232778)[&rate=0.010228325779067477]:36.103052916503714,((26[&rate=0.001768508815117919]:2.239992464782128,30[&rate=0.003113036877265121]:2.239992464782128)[&rate=0.0014983902163112572]:106.70002340326805,27[&rate=0.0014567402631691796]:108.94001586805018)[&rate=0.002780105678970066]:126.77287005078131)[&rate=0.003006029192411387]:207.78778225264426)[&rate=0.00896688428394894]:48.837603677665925,((((3[&rate=0.001104940898723667]:33.563159331538316,28[&rate=9.269012638311813E-4]:33.563159331538316)[&rate=0.0011519764430066716]:1.9366393801773754,(6[&rate=0.01218236968623714]:22.67057879416529,((20[&rate=0.0013251349437866772]:13.536076561293214,(29[&rate=0.0030366930048981193]:3.5442653134926494,39[&rate=5.582943448603672E-4]:3.5442653134926494)[&rate=0.0014259335951018557]:9.991811247800564)[&rate=0.0031047915393151923]:5.130924402327562,40[&rate=0.0024479060966035976]:18.667000963620776)[&rate=0.0044285077836303125]:4.003577830544515)[&rate=0.003904287292707032]:12.8292199175504)[&rate=0.0018029025099666127]:324.4426735846672,(((((7[&rate=0.0017119285084423736]:33.442369514303294,19[&rate=8.458094429400671E-4]:33.442369514303294)[&rate=0.005000454219529842]:80.56727231350689,(8[&rate=0.0010780090025668122]:19.469744665420674,18[&rate=8.64488506245133E-4]:19.469744665420674)[&rate=0.002113313296342635]:94.53989716238951)[&rate=0.0018034038678774954]:23.841111631005873,((9[&rate=0.001106389350150235]:20.85113030411551,15[&rate=0.001206742821614263]:20.85113030411551)[&rate=0.002892178590100491]:77.993080556523,(11[&rate=0.0024487955614909134]:22.825650389104958,17[&rate=0.002594414298277189]:22.825650389104958)[&rate=0.0038857949408745898]:76.01856047153356)[&rate=0.0038882668792724045]:39.006542598177546)[&rate=0.0036787045212943598]:6.747969798440096,(10[&rate=0.0020656555375338274]:56.25592869654534,16[&rate=0.001111389246607551]:56.25592869654534)[&rate=0.004162248370501261]:88.34279456071081)[&rate=0.0020225024399214684]:43.23747285387063,(12[&rate=0.0014614740793858073]:42.00050885992199,14[&rate=0.004674425969678078]:42.00050885992199)[&rate=0.006323788331495305]:145.83568725120477)[&rate=0.004373760823068592]:172.10627618525612)[&rate=0.0175503021957654]:41.2673920895665,(((24[&rate=0.0016038777686458489]:20.50943846079702,25[&rate=0.002216300588778822]:20.50943846079702)[&rate=0.004764469807995147]:110.54041870919997,41[&rate=0.007551247479690803]:131.04985716999698)[&rate=0.007973333200590472]:61.75302808880082,38[&rate=0.004657125075869956]:192.8028852587978)[&rate=0.001178846978279295]:208.4069791271516)[&rate=0.0018925050711930075]:91.12840746319227)[&rate=1.0]:0.0;
tree STATE_12038000 = ((((((1[&rate=0.0011857562581436354]:2.5612149155161656,2[&rate=0.0010588130266631465]:2.5612149155161656)[&rate=0.005091915270579157]:7.432831260077448,(21[&rate=0.0010655329655150589]:0.8752311064533923,22[&rate=0.0021829593896824017]:0.8752311064533923)[&rate=0.0020487414875382465]:9.11881506914022)[&rate=0.001953300954077103]:158.48216259390404,((32[&rate=0.0032526304719018013]:23.20891563009327,34[&rate=0.001499268058268806]:23.20891563009327)[&rate=0.006328330398466523]:28.609788964395765,(33[&rate=0.009614421292844946]:42.876781937847994,35[&rate=0.0014675437040663427]:42.876781937847994)[&rate=0.0019261446503576942]:8.94192265664104)[&rate=0.003027713971843031]:116.65750417500861)[&rate=0.0021154179273716513]:120.5458404371006,13[&rate=0.0020601564659635946]:289.02204920659824)[&rate=0.005958845631475615]:104.85634213231828,(((((4[&rate=0.0024530441801334517]:53.02303201114702,((5[&rate=7.157594837291152E-4]:11.037101780672703,37[&rate=0.007932814490461145]:11.037101780672703)[&rate=0.0010060884683140757]:17.139212232356076,42[&rate=0.001563360051088933]:28.17631401302878)[&rate=0.002920977828054118]:24.846717998118244)[&rate=0.0022792227457018696]:18.053747703844493,31[&rate=0.0014097418716423982]:71.07677971499152)[&rate=0.0018525058058710669]:12.012973136307181,36[&rate=0.001610587203158511]:83.0897528512987)[&rate=0.0025834022063976206]:130.02719216032625,23[&rate=0.002831512684956168]:213.11694501162495)[&rate=0.00680922774196183]:69.69147241465495,((26[&rate=0.006211630531025438]:4.776228385727106,30[&rate=0.0031477827756973688]:4.776228385727106)[&rate=0.002681462697190506]:148.4497748025124,27[&rate=0.0013998333559137963]:153.2260031882395)[&rate=0.002609272238165061]:129.5824142380404)[&rate=0.0037603375503472026]:111.06997391263661)[&rate=0.004685581605771822]:74.94556155906594,((((3[&rate=0.0011172736033315282]:28.263698950314087,28[&rate=9.902062722130333E-4]:28.263698950314087)[&rate=7.735579961107098E-4]:1.7947708537641809,(6[&rate=0.012318342177560134]:21.495312576321417,(20[&rate=0.0013359105155681744]:14.170057002847521,((29[&rate=0.0030705867976407236]:6.578285466959029,39[&rate=5.645257000824932E-4]:6.578285466959029)[&rate=0.0029795129115961984]:3.0784552961345444,40[&rate=0.002301527057500533]:9.656740763093573)[&rate=0.0013195879357631847]:4.513316239753948)[&rate=0.007169287824833499]:7.325255573473896)[&rate=0.005108863712702129]:8.56315722775685)[&rate=0.0018091880961887265]:280.01905033019744,((((7[&rate=0.0017310360540394132]:58.03384202511638,19[&rate=8.552498736693202E-4]:58.03384202511638)[&rate=0.005195302262386396]:91.4559230174724,(10[&rate=0.001969865351434928]:54.04416004854238,16[&rate=0.001059851039570401]:54.04416004854238)[&rate=0.004950362857539936]:95.44560499404639)[&rate=0.004985411531946193]:6.558606389168517,((8[&rate=7.249386409108803E-4]:17.23095950711225,18[&rate=8.741374217633546E-4]:17.23095950711225)[&rate=0.002179499982509325]:117.45009259717885,((9[&rate=0.0011187382215264757]:18.497885582828143,15[&rate=0.0013520658116687695]:18.497885582828143)[&rate=0.003939267992450907]:50.05876156681913,(11[&rate=0.0013252496700736345]:22.08064509894249,17[&rate=0.003768510590579762]:22.08064509894249)[&rate=0.003929165913229658]:46.476002050704786)[&rate=0.0036582659406867468]:66.12440495464382)[&rate=0.0013127324404402416]:21.36731932746619)[&rate=0.003775161831704723]:86.13202720624528,(12[&rate=0.002556805498429068]:48.71187179603139,14[&rate=0.0036770051802693083]:48.71187179603139)[&rate=0.006913249976456267]:193.4685268419712)[&rate=0.004422578185443945]:67.89712149627312)[&rate=0.01774618841285546]:37.661638531014546,(((24[&rate=0.0026437600619918433]:9.309189851655377,25[&rate=0.003653250326506807]:9.309189851655377)[&rate=0.004519589237019578]:146.87343648313762,41[&rate=0.007635530091272523]:156.182626334793)[&rate=0.008062326886331059]:58.36714384499962,38[&rate=0.004709105184443104]:214.54977017979263)[&rate=0.002383848650604144]:133.1893884854976)[&rate=0.0016203645956436863]:121.08479423269222)[&rate=1.0]:0.0;
tree STATE_12039000 = ((((((1[&rate=0.0030148266859287634]:4.151588500298201,2[&rate=0.004092436654544433]:4.151588500298201)[&rate=0.0017200938769964319]:11.356588106518284,(21[&rate=0.0018112255468388618]:1.8110192524710136,22[&rate=0.002603542861431482]:1.8110192524710136)[&rate=0.0017496966396229974]:13.697157354345473)[&rate=0.002661182191010521]:175.86160112538053,((32[&rate=0.003795110131542464]:18.87675416386278,34[&rate=0.001749318727407447]:18.87675416386278)[&rate=0.0019569345361102083]:53.417452386461676,(33[&rate=0.007545233626557915]:35.40095752868955,35[&rate=0.0032614247114220924]:35.40095752868955)[&rate=0.001059317816275382]:36.89324902163491)[&rate=0.002816593379759918]:119.07557118187255)[&rate=8.633663711190684E-4]:122.15949219384618,13[&rate=0.0014984302553236008]:313.5292699260432)[&rate=0.005370610573265696]:173.2651985238706,(((((4[&rate=0.0023584118735300377]:52.1640710284247,((5[&rate=6.112835470345035E-4]:12.631251249761606,37[&rate=0.004268707914234257]:12.631251249761606)[&rate=0.0023017017806269127]:7.832218873159421,42[&rate=0.0013351639748351012]:20.463470122921027)[&rate=0.001896498666236961]:31.700600905503673)[&rate=0.0016348575080242654]:25.557475963543283,31[&rate=0.001203968695197564]:77.72154699196798)[&rate=0.0024782616511045004]:11.872722778109491,36[&rate=0.001375497608813684]:89.59426977007747)[&rate=0.002545062554950263]:85.01984687347753,23[&rate=0.00262697061828834]:174.614116643555)[&rate=0.006691078006528661]:52.09528437696616,((26[&rate=0.0027175080156698348]:13.950296112253561,30[&rate=0.002017281904597059]:13.950296112253561)[&rate=0.002290062606281389]:108.59189302919441,27[&rate=0.0011955064774021805]:122.54218914144798)[&rate=0.0016498299197330926]:104.1672118790732)[&rate=0.0028279375479508275]:260.0850674293926)[&rate=0.0035843751996766805]:8.142249439750401,(((3[&rate=0.001060725733041655]:33.32707224696071,((6[&rate=0.010520293577742486]:20.484294136521722,((20[&rate=0.0011232197603957034]:15.045981272350996,(29[&rate=0.011649510063718503]:1.6083391908087503,39[&rate=0.0029507201728628746]:1.6083391908087503)[&rate=0.001085290481837227]:13.437642081542245)[&rate=9.620586388175295E-4]:1.3995985825069717,40[&rate=0.002045336962565002]:16.445579854857968)[&rate=0.00360273751169661]:4.038714281663754)[&rate=0.002407848890654215]:12.47370612693192,28[&rate=7.297709575959175E-4]:32.95800026345364)[&rate=0.0035072765124917887]:0.3690719835070695)[&rate=0.002071755985465758]:327.73338874108697,((((7[&rate=0.0013133666314155456]:42.05143556098887,19[&rate=0.0017131904102887217]:42.05143556098887)[&rate=0.004316371838730604]:141.776881315739,(10[&rate=0.0018669823169462586]:54.1137007195625,16[&rate=0.0022882850220421794]:54.1137007195625)[&rate=0.0038438637242980706]:129.71461615716535)[&rate=0.0017176470947294872]:15.486539838894345,((8[&rate=0.0013461025160388846]:19.146790854801186,18[&rate=7.465438264082108E-4]:19.146790854801186)[&rate=0.0018613689519399435]:151.24582187152916,((9[&rate=4.91303609142118E-4]:20.554580629376048,15[&rate=4.0394010225698184E-4]:20.554580629376048)[&rate=0.0033642721694711183]:54.33377007884688,(11[&rate=0.00113180941006645]:24.535690741658282,17[&rate=0.00110341114022395]:24.535690741658282)[&rate=0.0033556446417063223]:50.352659966564644)[&rate=0.002511357513049359]:95.50426201810743)[&rate=0.005504384451929564]:28.922243989291843)[&rate=0.0021179448754463717]:30.5582109372846,(12[&rate=0.0021253440416529783]:59.88430227743271,14[&rate=0.001527145526929764]:59.88430227743271)[&rate=0.005877650239199667]:169.9887653754741)[&rate=0.0043589523872946245]:131.18739333514088)[&rate=0.011556217101926817]:48.427063382546066,(((24[&rate=0.0022441434619200886]:10.447846139199537,25[&rate=0.00314218096700211]:10.447846139199537)[&rate=0.0061686856136328695]:108.34352649394891,41[&rate=0.00698878086505796]:118.79137263314846)[&rate=0.004140706385989337]:104.1880817395467,38[&rate=0.003955368223058371]:222.97945437269516)[&rate=0.002014139197767595]:186.5080699978986)[&rate=0.004156445701006286]:85.44919351907043)[&rate=1.0]:0.0;
tree STATE_12040000 = ((((((1[&rate=0.0035765645178621893]:2.7361820747263295,2[&rate=0.00717614123790618]:2.7361820747263295)[&rate=0.002040590510484946]:10.395378693552827,(21[&rate=0.002148702296226366]:0.2691343782264561,22[&rate=0.004707763889008779]:0.2691343782264561)[&rate=0.0020757090102991992]:12.8624263900527)[&rate=0.0031570271822197447]:140.8961006294825,((32[&rate=0.002502017899710698]:15.94538129931298,34[&rate=0.00207526068355892]:15.94538129931298)[&rate=0.002321560524732328]:49.06529766630189,(33[&rate=0.0055793426373966625]:46.39617119633307,35[&rate=0.002411668988835479]:46.39617119633307)[&rate=0.001463511142832941]:18.6145077692818)[&rate=0.003341395373553018]:89.01698243214678)[&rate=0.0010939056857815928]:208.5767943630705,13[&rate=0.0018388343271581314]:362.60445576083214)[&rate=0.011479570512505432]:68.86838222871023,(((((4[&rate=0.0014129777809546527]:57.50607801464453,((5[&rate=0.0014511363969944172]:21.216969676070605,37[&rate=0.005064075269449995]:21.216969676070605)[&rate=0.002028722958205309]:14.888683443820632,42[&rate=0.0017700723285568058]:36.10565311989124)[&rate=0.002652189593374099]:21.400424894753293)[&rate=0.001939472468040377]:9.052599403290884,31[&rate=0.0014282982616162575]:66.55867741793541)[&rate=0.002940023957627957]:18.542510300214047,36[&rate=7.494705263252908E-4]:85.10118771814946)[&rate=0.001964578355886798]:60.08197580668799,23[&rate=0.00339838064911684]:145.18316352483745)[&rate=0.009873633656385454]:69.46657506626457,((26[&rate=0.0012951272625079076]:13.136944488245392,30[&rate=9.61409046716728E-4]:13.136944488245392)[&rate=0.0029033614428936776]:98.13133126201497,27[&rate=0.001408081402091336]:111.26827575026036)[&rate=9.739191988066816E-4]:103.38146284084166)[&rate=0.003661154569413435]:216.82309939844035)[&rate=0.0067980447004678795]:33.68283932635666,((((3[&rate=0.0012890519719975155]:32.00674548644778,(6[&rate=0.006886050031484489]:19.52877079980081,((20[&rate=0.0013089267143021812]:16.346203265854502,(29[&rate=0.0066118874752890315]:5.150062388681953,39[&rate=0.0038367136962205064]:5.150062388681953)[&rate=0.001480717126426921]:11.19614087717255)[&rate=0.005875845323232732]:0.3396647707592244,40[&rate=0.002444242382930007]:16.685868036613726)[&rate=0.003849815926759417]:2.842902763187084)[&rate=0.003490532851652115]:12.477974686646967)[&rate=0.004160770097907908]:1.5595813095172417,28[&rate=8.657455914384371E-4]:33.56632679596502)[&rate=0.002411157781530783]:311.63946371805065,(((((7[&rate=0.0017826935013091417]:35.627873900406996,19[&rate=0.0023253928780232035]:35.627873900406996)[&rate=0.004706112136963329]:109.0226159080849,(10[&rate=0.001817417971836726]:55.85810093048002,16[&rate=0.0024767360891203754]:55.85810093048002)[&rate=0.004472584656216792]:88.79238887801188)[&rate=0.01170799902849961]:0.7062690233372848,(8[&rate=0.0015969151784712074]:20.6252755954968,18[&rate=0.0030607746262391127]:20.6252755954968)[&rate=0.0024242744994030043]:124.73148323633238)[&rate=0.004123786073886994]:29.93038677985166,((9[&rate=0.0010574526449090092]:22.14177265765842,15[&rate=0.0017235875282282024]:22.14177265765842)[&rate=0.004636385960314174]:42.85709069594253,(11[&rate=0.002604840961205993]:25.969216880554388,17[&rate=0.001309004311574709]:25.969216880554388)[&rate=0.004664629122435086]:39.02964647304657)[&rate=0.00297719446538675]:110.28828225807989)[&rate=0.0019605568490197213]:29.849692456854683,(12[&rate=0.0025213489454921803]:56.20943973507357,14[&rate=0.001811691043179291]:56.20943973507357)[&rate=0.0067893647074961875]:148.92739833346195)[&rate=0.002886398627797572]:140.06895244548016)[&rate=0.01715280705103383]:62.857274960758275,(((24[&rate=0.001403430051699783]:10.121056034938823,25[&rate=0.0037276480948161455]:10.121056034938823)[&rate=0.0045585681511624695]:134.49083934654433,41[&rate=0.008008499838586381]:144.61189538148315)[&rate=0.00532487460327394]:36.89122807251704,38[&rate=0.004692352533528665]:181.5031234540002)[&rate=0.0026818692588684444]:226.55994202077378)[&rate=0.0043861910013417195]:57.09261184112506)[&rate=1.0]:0.0;
tree STATE_12041000 = ((((((1[&rate=0.0018377665873977544]:3.870017087754994,2[&rate=0.002588043335515445]:3.870017087754994)[&rate=0.0018802967121497446]:9.29300303492261,(21[&rate=7.128377033450835E-4]:0.690872423706309,22[&rate=8.648652684442235E-4]:0.690872423706309)[&rate=0.0020617880468698896]:12.472147698971295)[&rate=0.002931985411555623]:146.54983833895466,(((32[&rate=0.004042813185669905]:19.729998612260637,34[&rate=0.001822862321860718]:19.729998612260637)[&rate=0.005868138984402333]:39.958331520304085,33[&rate=0.004900769120253334]:59.68833013256472)[&rate=0.0012855152805759523]:8.990213621703113,35[&rate=0.0020093346560441476]:68.67854375426784)[&rate=0.003240758017564947]:91.03431470736443)[&rate=0.0010729729605680961]:175.52901489673906,13[&rate=0.0017017306936013175]:335.2418733583713)[&rate=0.008861628745425891]:81.3645541226457,(((((4[&rate=0.0015423002211618084]:41.828617626312706,((5[&rate=6.096945763074017E-4]:14.58768734273138,37[&rate=0.00496302973943881]:14.58768734273138)[&rate=0.005372623221676753]:4.426054568857259,42[&rate=0.002134387522808372]:19.01374191158864)[&rate=0.00272674574226343]:22.814875714724067)[&rate=0.0011274753398878355]:38.496301131587146,31[&rate=0.0012545850774826372]:80.32491875789985)[&rate=0.004173327004468562]:6.240050965805821,36[&rate=7.17246995400611E-4]:86.56496972370567)[&rate=0.002859683786649843]:29.65741274348531,23[&rate=0.0038007496707558254]:116.22238246719098)[&rate=0.006052666915748764]:90.16471934032643,((26[&rate=0.0011376106662376578]:19.858578683808933,30[&rate=8.444800891955978E-4]:19.858578683808933)[&rate=0.002577576580072379]:91.1088265090422,27[&rate=0.001236827042655354]:110.96740519285113)[&rate=0.0019570311477229477]:95.41969661466628)[&rate=0.002545553505845285]:210.2193256734996)[&rate=0.0042374737846260745]:34.450536516302066,(((3[&rate=0.0010122545613802157]:41.66086723819075,((6[&rate=0.006048551513689632]:22.818839088929348,(20[&rate=0.002302446423692242]:15.15011529602937,((29[&rate=0.002032802588155545]:7.8164296877248844,39[&rate=0.0011795847344404384]:7.8164296877248844)[&rate=0.0025313236487284362]:7.019526723919924,40[&rate=0.0021057560319414532]:14.835956411644808)[&rate=0.0033815917463218296]:0.3141588843845611)[&rate=0.0048646038944085875]:7.6687237928999785)[&rate=0.007769959467943873]:1.7945039591647856,28[&rate=0.0014492560468451555]:24.613343048094134)[&rate=8.021298855838845E-4]:17.047524190096613)[&rate=0.0018216497297306599]:249.66806281580142,(((((7[&rate=0.0013748381088294662]:41.60261275171975,19[&rate=8.7599293977874E-4]:41.60261275171975)[&rate=0.0049057912441694395]:78.54820521857901,((9[&rate=9.288426262916122E-4]:23.292738694843035,15[&rate=0.0015139605296468934]:23.292738694843035)[&rate=0.0029815647401360387]:58.07073420787728,(11[&rate=0.0014396334992150055]:19.7971626769513,17[&rate=0.0015688625802608286]:19.7971626769513)[&rate=0.002736224151372002]:61.566310225769016)[&rate=0.004265476356510646]:38.78734506757844)[&rate=0.002324801802330261]:28.64691383168855,(10[&rate=0.001233054387284711]:54.386679098622345,16[&rate=0.0017626860630885518]:54.386679098622345)[&rate=0.004170550948132994]:94.41105270336496)[&rate=0.0027839625744985963]:5.30455712172369,(8[&rate=0.0016226961699020849]:21.587818916727667,18[&rate=0.001654457827721996]:21.587818916727667)[&rate=0.0022311385035792427]:132.51447000698334)[&rate=0.0038024111126495007]:55.995713971094574,(12[&rate=0.0022146962207750314]:54.67205481639181,14[&rate=0.0015913486761579205]:54.67205481639181)[&rate=0.0059292366168748716]:155.42594807841377)[&rate=0.005757476652606086]:81.23092715918659)[&rate=0.006460218130625609]:101.20034674840048,(((24[&rate=0.0025671247505027308]:8.426043102384225,25[&rate=0.004656454215660964]:8.426043102384225)[&rate=0.004004143763827257]:121.25107275474682,41[&rate=0.008440947703924716]:129.67711585713104)[&rate=0.0042973972113872355]:119.13274137095831,38[&rate=0.0029043143098591525]:248.80985722808936)[&rate=0.004840766010654924]:143.7194195743033)[&rate=0.005287783213366175]:58.52768719492644)[&rate=1.0]:0.0;
tree STATE_12042000 = ((((((1[&rate=0.002805587834873474]:6.55758554092916,2[&rate=0.003950982104059759]:6.55758554092916)[&rate=0.002716403733454347]:3.989837944056414,(21[&rate=0.0015975551106615468]:1.9588544814379434,22[&rate=9.777954020413484E-4]:1.9588544814379434)[&rate=0.0035584925689962073]:8.58856900354763)[&rate=0.002090429569992724]:148.59953660669396,((32[&rate=0.002101572048517034]:27.712476911627935,34[&rate=0.0014260849267113001]:27.712476911627935)[&rate=0.004321659401228101]:29.798310394661794,(33[&rate=0.005455110672554522]:51.7596364077305,35[&rate=0.0023949609834421747]:51.7596364077305)[&rate=0.0014533719603079705]:5.7511508985592315)[&rate=0.004232968625178377]:101.63617278538982)[&rate=0.0020816253794064157]:110.70632019212076,13[&rate=0.0018634048911804345]:269.8532802838003)[&rate=0.010576956610727805]:106.53675410482799,(((((4[&rate=0.001477420036444822]:39.84684779608061,((5[&rate=0.0016239722978585757]:10.844575684687426,37[&rate=0.011066714524667927]:10.844575684687426)[&rate=0.006030979718177664]:6.435905048803834,42[&rate=0.002413086040246098]:17.28048073349126)[&rate=0.002251554724878733]:22.56636706258935)[&rate=0.002242961052788985]:19.65074560834956,31[&rate=0.0016410321483144212]:59.49759340443017)[&rate=0.0023606174578017195]:8.459317299987411,36[&rate=8.109018130561211E-4]:67.95691070441758)[&rate=0.0014574040544928473]:58.10874499991209,23[&rate=0.0040531753372530085]:126.06565570432967)[&rate=0.009147131089089476]:47.07093672964369,((26[&rate=0.0016888300303841437]:22.838460416216737,30[&rate=9.547484197351324E-4]:22.838460416216737)[&rate=0.0029141446886149025]:87.77216622829353,27[&rate=0.001398326235951511]:110.61062664451026)[&rate=0.00588754478220511]:62.5259657894631)[&rate=0.0027266990251793052]:203.25344195465493)[&rate=0.0028936222570212075]:80.58205091737238,(((3[&rate=0.001144430111748428]:29.822905140715957,((6[&rate=0.0068383435835444]:23.891885659756554,((20[&rate=0.0027207959485220103]:15.738746678416106,(29[&rate=0.0022982366115034164]:7.319331260351795,39[&rate=0.0017984438043886948]:7.319331260351795)[&rate=0.001020783815722505]:8.419415418064311)[&rate=0.0016194970873169335]:3.9223505265246033,40[&rate=0.002226483693382994]:19.66109720494071)[&rate=0.0027237737907951317]:4.230788454815844)[&rate=0.006000827149292312]:4.397898521784992,28[&rate=0.0014925902651622865]:28.289784181541545)[&rate=0.0026058123533450536]:1.5331209591744113)[&rate=0.0020759530976021436]:300.0573507543085,((((7[&rate=0.0012272787309298978]:40.70771483700685,19[&rate=0.0016625900603073184]:40.70771483700685)[&rate=0.006384864458475229]:101.51100054178664,((8[&rate=7.219352555676702E-4]:21.025422426146424,18[&rate=0.0018704893303530948]:21.025422426146424)[&rate=0.0026394368193233503]:109.51621548561361,((9[&rate=0.0010501266293670359]:22.722258200710307,15[&rate=0.0017116465405342923]:22.722258200710307)[&rate=0.004036156147477973]:51.1658704992877,(11[&rate=0.0013555501362646591]:19.243256715712057,17[&rate=0.0017737174486995788]:19.243256715712057)[&rate=0.0036629919426742425]:54.64487198428595)[&rate=0.004717609841341349]:56.65350921176203)[&rate=0.0038817607205207712]:11.677077467033456)[&rate=0.0024638341499376064]:3.2050348392499757,(10[&rate=0.0013940609645739965]:52.580942108742995,16[&rate=0.002546691242197837]:52.580942108742995)[&rate=0.006223828987929217]:92.84280810930048)[&rate=0.0060023250424344555]:48.44265432061027,(12[&rate=0.0022168804720413414]:59.351568917910235,14[&rate=0.001592918148904762]:59.351568917910235)[&rate=0.007349160887026702]:134.5148356207435)[&rate=0.008148089201245745]:136.0138513563707)[&rate=0.007338886165441506]:103.08807338890875,(((24[&rate=0.0029023281071553354]:7.926054147801351,25[&rate=0.005264472615578247]:7.926054147801351)[&rate=0.0045269864616321225]:119.53624804484572,41[&rate=0.0072653922027828615]:127.46230219264707)[&rate=0.0030503457252165286]:133.2467675629706,38[&rate=0.0018783592930348028]:260.7090697556177)[&rate=0.0029522461289869834]:172.2592595283155)[&rate=0.005013803770955232]:24.003756022067478)[&rate=1.0]:0.0;
tree STATE_12043000 = (((((((1[&rate=0.003369347799645775]:8.654036779232463,2[&rate=0.002010700623089155]:8.654036779232463)[&rate=0.009181305192314011]:3.5902135967893614,(21[&rate=3.830139296309016E-4]:0.7117370266343873,22[&rate=0.0015872394236392084]:0.7117370266343873)[&rate=0.0017069255246753587]:11.532513349387438)[&rate=0.0021838423034916407]:157.30714322983465,((32[&rate=0.0027292337402594806]:22.48744057778169,34[&rate=0.0018520036470804834]:22.48744057778169)[&rate=0.004085680380152482]:25.851198128020997,(33[&rate=0.005698877220242708]:45.617089136100596,35[&rate=0.0023040547675966575]:45.617089136100596)[&rate=0.0015183171991009327]:2.7215495697020913)[&rate=0.0032115368326812712]:121.2127549000538)[&rate=0.0020484353252277453]:150.02072758450302,13[&rate=0.001890107041447925]:319.5721211903595)[&rate=0.014778843974576962]:67.46335208599186,(((((4[&rate=0.0025491144388804588]:33.56966097976888,((5[&rate=0.0016965409668283772]:8.987826347632332,37[&rate=0.011561240659124108]:8.987826347632332)[&rate=0.012691758814803913]:2.54557309319714,42[&rate=0.0038100653656292635]:11.533399440829472)[&rate=0.0018021400043624384]:22.036261538939407)[&rate=0.004923152176215198]:9.222927459490215,31[&rate=0.001984914239388982]:42.79258843925909)[&rate=0.0040106900665620405]:14.256848969763396,36[&rate=0.0010614565233783187]:57.04943740902249)[&rate=0.004279910890347585]:56.76826659990485,23[&rate=0.004234295138196369]:113.81770400892734)[&rate=0.007254080088858991]:53.79696988533601,((26[&rate=0.0017642969257140784]:15.294676155929176,30[&rate=6.494680131374793E-4]:15.294676155929176)[&rate=0.003447874809365545]:95.47350408017695,27[&rate=0.0016276971247285174]:110.76818023610613)[&rate=0.005610094698836244]:56.846493658157215)[&rate=0.006873729249090691]:219.420799382088)[&rate=0.002537812052206608]:45.81812331854735,((3[&rate=0.0012486186068028243]:32.899968623339376,((6[&rate=0.009556132569377727]:23.66089962063806,(20[&rate=0.001179480753918804]:17.721950405536603,((29[&rate=0.002400935390352287]:8.170558953840839,39[&rate=0.0018788088902177875]:8.170558953840839)[&rate=0.0024447890209143373]:5.0928944010885004,40[&rate=0.0021087180661217204]:13.26345335492934)[&rate=0.0016918657774614835]:4.458497050607264)[&rate=0.0037134456630123465]:5.938949215101456)[&rate=0.005065060174760981]:7.868962833312899,28[&rate=0.0014357574020810169]:31.529862453950958)[&rate=0.0027222554320334466]:1.3701061693884178)[&rate=0.002366601657675232]:272.3754046647777,(((((7[&rate=0.0012821207895511995]:41.06313676872514,19[&rate=0.001736884398873327]:41.06313676872514)[&rate=0.007630790192725375]:56.666792177214965,((9[&rate=0.001097052486318782]:22.92064784097959,15[&rate=0.0017881330122291167]:22.92064784097959)[&rate=0.0035065118186836572]:48.84027379132916,(11[&rate=0.0014161241184934656]:19.411270948440045,17[&rate=0.0018529776149908204]:19.411270948440045)[&rate=0.003215409046489477]:52.3496506838687)[&rate=0.008238426296318074]:25.96900731363135)[&rate=0.0022325522304293675]:27.1734525373231,(10[&rate=0.0029728954631164845]:53.245461674050624,16[&rate=0.002660492440633946]:53.245461674050624)[&rate=0.005121609272251605]:71.65791980921259)[&rate=0.0026865506712570983]:1.4304048167221879,(8[&rate=0.0013126995604056757]:21.20899687349173,18[&rate=0.001954073835584452]:21.20899687349173)[&rate=0.002956830810400193]:105.12478942649366)[&rate=0.0021187822145136703]:121.57104209858723,(12[&rate=0.002315943778314067]:60.617339524324244,14[&rate=0.004667780552731267]:60.617339524324244)[&rate=0.00552160677349593]:187.28748887424837)[&rate=0.01552425003417441]:57.37054488954445)[&rate=0.006565561587126846]:127.57822330678164)[&rate=0.0012763862301380052]:26.37541247443636,(((24[&rate=0.0016326256045810983]:14.84834575488292,25[&rate=0.002961385642656792]:14.84834575488292)[&rate=0.005586921318809708]:115.16737421569655,41[&rate=0.008367183068103745]:130.01571997057948)[&rate=0.0030121902905282305]:124.10481707357388,38[&rate=0.002522326732326497]:254.12053704415337)[&rate=0.002652873785020461]:205.1084720251817)[&rate=1.0]:0.0;
tree STATE_12044000 = (((((((1[&rate=0.00509860249119703]:2.3695912921280184,2[&rate=0.0030426550820938023]:2.3695912921280184)[&rate=0.0028205211345270756]:5.238641995482693,(21[&rate=5.738920727259235E-4]:4.179121210883186,22[&rate=0.0014251194482101932]:4.179121210883186)[&rate=0.001532580860455826]:3.4291120767275256)[&rate=0.001960785557729178]:219.8847112220334,((32[&rate=0.002450470939870422]:39.39136572973427,34[&rate=0.0016305349569234674]:39.39136572973427)[&rate=0.0036683706832180978]:28.17614728322588,(33[&rate=0.005116796268147809]:39.90761012784233,35[&rate=0.002068719570683905]:39.90761012784233)[&rate=0.0013632369110568835]:27.659902885117816)[&rate=0.003007900640871331]:159.92543149668396)[&rate=0.001962590609420681]:105.56029524018456,13[&rate=0.0017290683582729689]:333.05323974982866)[&rate=0.018269048186299455]:76.87427782988141,(((24[&rate=0.001308163483978382]:9.76152817307428,25[&rate=0.005977125740921836]:9.76152817307428)[&rate=0.00455125931852745]:139.70251364184824,41[&rate=0.005188520288511968]:149.46404181492252)[&rate=0.0031712202184191163]:88.55766811553306,38[&rate=0.0040842156586237705]:238.0217099304556)[&rate=0.0028017458516240135]:171.90580764925448)[&rate=0.0011783840647525377]:55.29120424210271,(((((4[&rate=0.002878409508335117]:30.721373367561107,((5[&rate=0.0015232569769677198]:8.695494792048978,37[&rate=0.010380380340466094]:8.695494792048978)[&rate=0.004062587403790093]:5.956484879211962,42[&rate=0.0016478256305681388]:14.65197967126094)[&rate=0.0030383423012106153]:16.069393696300168)[&rate=0.0027963660434382025]:21.544049885638252,31[&rate=0.0035668688404022473]:52.26542325319936)[&rate=0.0036010398491086726]:19.68569200888318,36[&rate=0.0015915622744278705]:71.95111526208254)[&rate=0.0038427625697749403]:53.51817466274741,23[&rate=0.0038018059916041474]:125.46928992482995)[&rate=0.00659426430520957]:90.0516010328125,((26[&rate=0.004611913331371099]:4.971666833229724,30[&rate=0.0011817924280951664]:4.971666833229724)[&rate=0.0026015193669390118]:115.10568676767745,27[&rate=0.0013351053160393933]:120.07735360090717)[&rate=0.0028115447141138505]:95.44353735673528)[&rate=0.005749746132641204]:249.69783086417033)[&rate=0.0031385525054890622]:1.2089827466971315,(((3[&rate=0.0011503941831834358]:31.409660570137092,28[&rate=0.0012891097373826643]:31.409660570137092)[&rate=0.0016813009629373737]:8.082968625190873,(6[&rate=0.008580073158099163]:27.47183560760765,(20[&rate=0.0028774184910561966]:16.935763437980935,((29[&rate=0.007616979865445111]:3.3710065850555955,39[&rate=0.0042368187262037315]:3.3710065850555955)[&rate=0.001455982189582328]:8.432835487820942,40[&rate=0.0027911666740982693]:11.803842072876538)[&rate=0.001135237066695444]:5.131921365104397)[&rate=0.005810817587361387]:10.536072169626717)[&rate=0.003352971468592321]:12.020793587720313)[&rate=0.0021079189966492166]:342.36974837851915,((((7[&rate=0.0011511655046689332]:49.877416408027244,19[&rate=0.001559479747785518]:49.877416408027244)[&rate=0.005440334291774497]:127.06141135788206,(8[&rate=0.0011786209725700271]:25.240625598915553,18[&rate=0.0017544855458031452]:25.240625598915553)[&rate=0.003048348286611998]:151.69820216699375)[&rate=8.207314004266188E-4]:13.00401971557099,(((9[&rate=0.0011530894272133469]:22.507207340887305,15[&rate=8.117696283942163E-4]:22.507207340887305)[&rate=0.005651086773200155]:38.157308358420096,(11[&rate=0.0012714817891883124]:23.068433917612513,17[&rate=0.0016637152510782256]:23.068433917612513)[&rate=0.002886988502627723]:37.59608178169489)[&rate=0.005382878207936412]:53.4800388758991,(10[&rate=0.0010347886311222801]:52.848162858932554,16[&rate=0.002155722024500514]:52.848162858932554)[&rate=0.006183761905560189]:61.296391716273945)[&rate=8.007594355272426E-4]:75.7982929062738)[&rate=0.0017247580786998527]:128.9321373162617,(12[&rate=0.0020793942427850503]:60.41160917318197,14[&rate=0.0018406876817968689]:60.41160917318197)[&rate=0.005062839294166142]:258.46337562456006)[&rate=0.012525425412744793]:62.98739277610508)[&rate=0.007429845880225134]:84.56532699466283)[&rate=1.0]:0.0;
tree STATE_12045000 = ((((((1[&rate=0.002408745063593088]:4.330711348121051,2[&rate=0.0020432688071070075]:4.330711348121051)[&rate=0.0017107081006040217]:13.209859652084544,(21[&rate=5.188182010572339E-4]:12.157023116896715,22[&rate=0.0012883570684294825]:12.157023116896715)[&rate=0.0013718386112162033]:5.38354788330888)[&rate=0.0015841759270299413]:138.45526202744395,(((32[&rate=0.0024706450004459623]:24.43369515442001,34[&rate=0.0015183369468884558]:24.43369515442001)[&rate=0.0025214683652846825]:36.16041902903284,35[&rate=0.0016522260270060078]:60.59411418345285)[&rate=0.0010881557794850001]:12.121595029974394,33[&rate=0.00397834038774363]:72.71570921342725)[&rate=0.0023851795145699434]:83.2801238142223)[&rate=0.0015814642106704035]:220.532251398783,13[&rate=0.0015711225451994102]:376.52808442643254)[&rate=0.009529710474820841]:113.66316753285525,((((3[&rate=9.182615794539235E-4]:29.892689743552186,(6[&rate=0.006848740757871206]:20.684780032665415,(20[&rate=0.0036368048384073344]:13.656420432598177,((29[&rate=0.0060799855077127716]:1.4953257918825638,39[&rate=0.0033818911050278134]:1.4953257918825638)[&rate=0.003041043461830145]:8.290306047705423,40[&rate=0.00157931003842392]:9.785631839587987)[&rate=0.00432687007443501]:3.8707885930101895)[&rate=0.0046382801770810745]:7.028359600067239)[&rate=0.00267639120713685]:9.20790971088677)[&rate=0.003928339725460618]:2.798191664316885,28[&rate=0.0010289863777498648]:32.69088140786907)[&rate=0.0016825719875144705]:332.2632983407213,((((7[&rate=0.0015411370144941593]:39.84586614493299,19[&rate=0.0010807026084685778]:39.84586614493299)[&rate=0.004933307122967787]:81.62645328971672,(10[&rate=0.0025553777549645364]:58.681667506924605,16[&rate=0.001720729068364742]:58.681667506924605)[&rate=0.0053279495832659635]:62.7906519277251)[&rate=5.957506497833761E-4]:47.449825455199914,((8[&rate=9.407926184525026E-4]:22.690322781617958,18[&rate=0.0014004562018559697]:22.690322781617958)[&rate=0.0026880957800545073]:111.84877337426639,((9[&rate=9.204129629328203E-4]:20.017410828872464,15[&rate=6.479664727261033E-4]:20.017410828872464)[&rate=0.002934664586759142]:72.61929111735896,(11[&rate=0.0010149154898854253]:20.566214225762526,17[&rate=5.616623207614787E-4]:20.566214225762526)[&rate=0.002699597471031552]:72.07048772046889)[&rate=0.002767227919830743]:41.90239420965294)[&rate=0.002772870888285278]:34.38304873396527)[&rate=0.002823560308641647]:74.3737655373819,(12[&rate=0.0020355103992033895]:58.92848401213174,14[&rate=0.0019837096081117825]:58.92848401213174)[&rate=0.004041232887598044]:184.36742641509977)[&rate=0.006373180656015734]:121.65826932135886)[&rate=0.007373375143297374]:68.28991292412064,(((24[&rate=0.0016792604370965583]:16.178115534436053,25[&rate=0.004771029794557306]:16.178115534436053)[&rate=0.002636698106109796]:195.87865557540522,41[&rate=0.0055249280876197016]:212.05677110984126)[&rate=0.004151192579294619]:82.36016559320282,38[&rate=0.003260081089022939]:294.4169367030441)[&rate=0.002311944377881982]:138.82715596966693)[&rate=0.002345191794802616]:56.94715928657678)[&rate=0.002489816845902267]:48.62561759139578,(((((4[&rate=0.0022975888613455684]:38.836311696809716,((5[&rate=0.0012158861527914646]:12.112574706946422,37[&rate=0.008285772464870804]:12.112574706946422)[&rate=0.0012008481625884193]:2.585402856496815,42[&rate=0.0013153186866808767]:14.697977563443237)[&rate=0.0024252495720299126]:24.138334133366477)[&rate=0.0022321005593692535]:11.5136714073059,31[&rate=0.0024624758713490684]:50.349983104115616)[&rate=0.00513151364292612]:12.201457884376687,36[&rate=0.0012704084471908156]:62.5514409884923)[&rate=0.0013679302242265527]:153.33887155556988,23[&rate=0.002858972184197664]:215.89031254406217)[&rate=0.007875108531211959]:45.99671285877179,((26[&rate=0.0055904539571370775]:2.8434985164909468,30[&rate=9.433241209602981E-4]:2.8434985164909468)[&rate=0.0018905183827950755]:135.79378316994027,27[&rate=9.735248911243092E-4]:138.6372816864312)[&rate=0.0022552291729884826]:123.24974371640275)[&rate=0.0029000612811995352]:276.9298441478496)[&rate=1.0]:0.0;
tree STATE_12046000 = (((((((1[&rate=0.004423318017633458]:5.10210419658761,2[&rate=0.0012169723451413606]:5.10210419658761)[&rate=8.5024284877471E-4]:14.803575408887895,(21[&rate=6.540683671350765E-4]:0.8918833482812567,22[&rate=0.002900641843925644]:0.8918833482812567)[&rate=0.0015917190415925672]:19.013796257194247)[&rate=0.002051808540917343]:137.95784346739484,(((32[&rate=0.0031147148228785125]:24.077860419309403,34[&rate=0.0012820403951806839]:24.077860419309403)[&rate=0.003222048112726963]:25.503568648058717,35[&rate=0.0020781487633533893]:49.58142906736812)[&rate=0.0012446633065886776]:24.4012342697077,33[&rate=0.0030816623163555166]:73.98266333707582)[&rate=0.00323283229979658]:83.88085973579453)[&rate=0.0019645540080519453]:141.22828524186974,13[&rate=0.002005473798221269]:299.0918083147401)[&rate=0.012201539107187338]:73.42439875160312,(((3[&rate=0.0031752205084207698]:10.842298875236244,28[&rate=0.0034149283409673006]:10.842298875236244)[&rate=0.0013239913420636988]:30.87103969155526,(6[&rate=0.008634131715703052]:20.381053015749007,(20[&rate=0.0018863399901803254]:15.44009794059085,((29[&rate=0.0038923234114164027]:4.546185888811876,39[&rate=0.0013892665133009186]:4.546185888811876)[&rate=0.003833809853649716]:4.834751261808967,40[&rate=7.711216477260214E-4]:9.380937150620843)[&rate=0.0028182849118347383]:6.059160789970006)[&rate=0.0037706369990153604]:4.940955075158158)[&rate=8.064765793682546E-4]:21.3322855510425)[&rate=0.002216694706561231]:268.78563713675857,((((7[&rate=0.0012707338014257825]:44.49810306014979,19[&rate=0.001155127318510564]:44.49810306014979)[&rate=0.00567400700678268]:124.43066729810306,(10[&rate=0.0032215364692237754]:54.03656755724429,16[&rate=0.002116702118731773]:54.03656755724429)[&rate=0.002822246900110383]:114.89220280100855)[&rate=0.0021817253208887373]:1.3902156223090287,((8[&rate=0.0011860468474506726]:22.35871989848563,18[&rate=0.0017655396424518972]:22.35871989848563)[&rate=0.0033888526153865294]:120.56357406252947,((9[&rate=0.0011603544411677568]:19.722959851896498,15[&rate=8.168841646468836E-4]:19.722959851896498)[&rate=0.002340349563903177]:89.3153997350019,(11[&rate=0.001704519951377192]:21.860614899611463,17[&rate=0.0017543012873323645]:21.860614899611463)[&rate=0.002516851221161388]:87.17774468728693)[&rate=0.0024388290999451247]:33.883934374116706)[&rate=0.00701272563959229]:27.396692019546776)[&rate=0.003944354662330397]:76.8574596400561,(12[&rate=8.830664679354091E-4]:47.338270345766716,14[&rate=0.00250531977287877]:47.338270345766716)[&rate=0.004197624435402265]:199.83817527485127)[&rate=0.007223981500307694]:63.322530082932076)[&rate=0.008328319478870415]:62.017231362793154)[&rate=8.266394166007566E-4]:35.760492136083826,(((((4[&rate=0.002896544862585218]:36.85329771222405,((5[&rate=0.0015241580754893434]:9.032523095710653,37[&rate=0.010386520962514847]:9.032523095710653)[&rate=0.0015418432715765744]:13.346988920094693,42[&rate=0.002578339091378784]:22.379512015805346)[&rate=0.0030574853084185767]:14.473785696418702)[&rate=0.0011585085522006079]:17.033545457554396,31[&rate=8.766453354553279E-4]:53.886843169778444)[&rate=0.0032773490554993683]:22.085716893126687,36[&rate=0.0014091868531038523]:75.97256006290513)[&rate=0.0018455768587147903]:103.13135832130001,23[&rate=0.0036042746079305004]:179.10391838420514)[&rate=0.012066327283294495]:28.37416748606597,((26[&rate=0.0020380840267147935]:7.628013286102605,30[&rate=0.0035605337002012744]:7.628013286102605)[&rate=0.0015770612472126037]:152.2447138770556,27[&rate=0.0012273120615380767]:159.8727271631582)[&rate=0.005328564935241042]:47.60535870711291)[&rate=0.0037091786552650974]:200.79861333215592)[&rate=0.001124128658014687]:32.845077629651655,(((24[&rate=0.004412948049550549]:9.41583063274982,25[&rate=0.0018461852446124893]:9.41583063274982)[&rate=0.006015588659218527]:149.41030333699854,41[&rate=0.0069652157257480115]:158.82613396974835)[&rate=0.005233362566057994]:25.436503296724084,38[&rate=0.004109948167354189]:184.26263726647244)[&rate=0.002895980079385667]:256.85913956560626)[&rate=1.0]:0.0;
tree STATE_12047000 = ((((((1[&rate=0.0024267307903344175]:8.93710225421618,2[&rate=0.0014059670476153083]:8.93710225421618)[&rate=0.004125246107010541]:5.408477610860539,(21[&rate=7.556445919623233E-4]:3.0916581703544463,22[&rate=0.0033511088941514467]:3.0916581703544463)[&rate=0.002187322781666956]:11.253921694722273)[&rate=0.002233853858423116]:113.57745520911125,((32[&rate=0.0035984272127896275]:36.64271633981657,34[&rate=6.373102272580977E-4]:36.64271633981657)[&rate=0.0028912805667637123]:32.54600154779229,(33[&rate=0.004737582966566937]:55.4076262620048,35[&rate=0.002703814055798585]:55.4076262620048)[&rate=0.0013757984136676504]:13.781091625604063)[&rate=0.009058401072056813]:58.734317186579105)[&rate=0.002615928292115576]:127.24819288357173,13[&rate=0.0024876433225197174]:255.1712279577597)[&rate=0.008393698685456875]:131.58511138463564,(((((4[&rate=0.0026463721850863674]:40.749327051829184,((5[&rate=0.0017608584435175414]:11.186626000666818,37[&rate=0.005832762786304091]:11.186626000666818)[&rate=0.0021224186022582147]:10.031498109060736,42[&rate=0.003323482796181789]:21.218124109727555)[&rate=0.0012626346418062812]:19.53120294210163)[&rate=0.0037216898648844195]:17.39478610965803,31[&rate=0.0014274806890784226]:58.14411316148721)[&rate=0.0036216603442795754]:10.165485974172398,36[&rate=0.0012512427966330458]:68.30959913565961)[&rate=0.0021321932726823703]:82.23750497472271,23[&rate=0.004164015188877515]:150.54710411038232)[&rate=0.010035792948621393]:68.6380155750573,((26[&rate=0.004158641201594174]:3.6317386374433127,30[&rate=0.004113481357809535]:3.6317386374433127)[&rate=0.0020918146063859536]:136.3949758374791,27[&rate=0.001028144146053929]:140.02671447492241)[&rate=0.0020731051207890823]:79.1584052105172)[&rate=0.004613886146853468]:167.57121965695572)[&rate=0.001890584720717002]:69.80956791732513,(((((3[&rate=0.0022369018269693167]:13.410642196131667,28[&rate=0.0024057728979801816]:13.410642196131667)[&rate=0.0071825698767880464]:5.506873404747735,(20[&rate=0.002344041521562017]:14.911783680424657,((29[&rate=0.008794041800636655]:4.225614214969932,39[&rate=0.0016050183440671339]:4.225614214969932)[&rate=0.00591597355144637]:5.787330416635527,40[&rate=0.0014432656570584812]:10.012944631605459)[&rate=0.0019647869650266385]:4.898839048819198)[&rate=0.00435621350856428]:4.005731920454744)[&rate=0.0038415761312995487]:26.51082713492624,6[&rate=0.002471501251846548]:45.42834273580564)[&rate=0.0035624612523892357]:249.46066160443985,(((7[&rate=0.0012214092585977844]:43.2087881464732,19[&rate=5.046887848682057E-4]:43.2087881464732)[&rate=0.005058906741895116]:107.46545042154045,(((8[&rate=0.0012154983054610041]:23.427800063975468,18[&rate=0.0018093808420829758]:23.427800063975468)[&rate=0.004182006148383922]:119.56236192838679,(10[&rate=0.0037129230213840347]:50.1635966544614,16[&rate=0.0024395663685700354]:50.1635966544614)[&rate=0.0032257014708180812]:92.82656533790086)[&rate=0.004057253332973195]:4.793898484049606,((9[&rate=0.0013405564343607578]:24.280308829486145,15[&rate=9.437455352747597E-4]:24.280308829486145)[&rate=0.0028753616677510783]:65.68309515422432,(11[&rate=0.0019692303554469425]:20.319126258148525,17[&rate=0.002026742687765586]:20.319126258148525)[&rate=0.0031486030231027322]:69.64427772556193)[&rate=0.004668986241946039]:57.8206564927014)[&rate=0.002520545286458155]:2.890178091601797)[&rate=0.004389867477243452]:104.39785686634988,(12[&rate=0.0010202058903004707]:53.268245651602214,14[&rate=0.0028943936636539463]:53.268245651602214)[&rate=0.004758150792222401]:201.80384978276135)[&rate=0.015250902537280675]:39.816908905881945)[&rate=0.005615135340194913]:96.38074855771617,(((24[&rate=0.005098274883609014]:8.751878770600664,25[&rate=0.0013827170538112821]:8.751878770600664)[&rate=0.006866078989029431]:92.17498848685582,41[&rate=0.007963903220986833]:100.9268672574565)[&rate=0.007453503154738762]:69.20469964472657,38[&rate=0.0047482193939169725]:170.13156690218307)[&rate=0.00314272006628532]:221.1381859957786)[&rate=0.0016429775374922238]:65.2961543617588)[&rate=1.0]:0.0;
tree STATE_12048000 = (((((1[&rate=8.758538076655936E-4]:8.729842189519537,2[&rate=0.0012803080452477263]:8.729842189519537)[&rate=0.003335889654046016]:10.868746884024407,(21[&rate=9.223607743085798E-4]:1.4957095941038216,22[&rate=0.0016783882822133402]:1.4957095941038216)[&rate=9.109846425191476E-4]:18.102879479440123)[&rate=0.003280163590297742]:133.2997032880566,((32[&rate=0.003126386716481204]:22.580260677427688,34[&rate=5.537080815372262E-4]:22.580260677427688)[&rate=0.001996864762911831]:67.51201054868858,(33[&rate=0.00274409547705896]:79.72293216467561,35[&rate=0.002309257252444358]:79.72293216467561)[&rate=0.002168012307620952]:10.369339061440655)[&rate=0.005455992231792645]:62.80602113548427)[&rate=0.002347572096630904]:143.67689522666237,13[&rate=0.0020798873622779454]:296.5751875882629)[&rate=0.007459008311702407]:171.04349441924813,((((((3[&rate=0.006205841104987326]:7.444478772914881,28[&rate=0.0050434221183817286]:7.444478772914881)[&rate=0.002596077642005688]:14.516973663006933,(20[&rate=0.002001210244070377]:15.168916011151742,((29[&rate=0.006969000973888506]:3.4164752048282963,39[&rate=0.0013708044171382037]:3.4164752048282963)[&rate=0.0030668079719885738]:9.810996947652457,40[&rate=0.001016710157520622]:13.227472152480754)[&rate=0.001658478397047297]:1.9414438586709881)[&rate=0.0037205286416881096]:6.792536424770072)[&rate=0.003669558232417617]:24.743806953174087,6[&rate=0.0024631334315380468]:46.7052593890959)[&rate=0.003060308214647659]:272.05926094051284,(((7[&rate=0.0010431738758677658]:41.06968418766012,19[&rate=4.310415629474227E-4]:41.06968418766012)[&rate=0.005490891560357423]:112.7039996578404,(((8[&rate=0.002260394406767357]:22.745237758669546,18[&rate=0.0015453451106910037]:22.745237758669546)[&rate=0.003914462324196881]:102.82657886271637,(10[&rate=0.0010867566455421002]:49.58502470953261,16[&rate=0.001843018193563398]:49.58502470953261)[&rate=0.00431884054486305]:75.98679191185332)[&rate=0.0032631613522781434]:19.721607205867542,((9[&rate=0.0011449343792515967]:23.601062404200857,15[&rate=8.060285125024257E-4]:23.601062404200857)[&rate=0.0025933196764405674]:63.49937979025391,(11[&rate=0.0015316275621741417]:19.624472594043215,17[&rate=0.0017309882089899071]:19.624472594043215)[&rate=0.002834014919562733]:67.47596960041156)[&rate=0.003677723079897898]:58.19298163279869)[&rate=0.0016205225850955754]:8.480260018247066)[&rate=0.0037492716209130486]:137.3295018181997,(12[&rate=7.863220238022812E-4]:58.399336545509286,14[&rate=0.002230849189293518]:58.399336545509286)[&rate=0.004178117860016015]:232.70384911819093)[&rate=0.01548197647357073]:27.661334665908498)[&rate=0.005126608307236878]:89.74329784376033,(((24[&rate=0.00803607635095871]:8.222799204967043,25[&rate=0.0011809426675819374]:8.222799204967043)[&rate=0.0063357913561693634]:124.77051337088405,41[&rate=0.007314259089324564]:132.9933125758511)[&rate=0.005247303086171106]:69.37400407345655,38[&rate=0.002867900882553232]:202.36731664930764)[&rate=0.002794273207440428]:206.14050152406142)[&rate=0.00635804656059412]:58.65745636457723,(((((4[&rate=0.002260197644542533]:44.48951693891417,((5[&rate=0.0015039033921826824]:17.967003411185924,37[&rate=0.0032395449875580367]:17.967003411185924)[&rate=0.0014929714449327398]:14.03443829156451,42[&rate=8.043086094068479E-4]:32.001441702750434)[&rate=0.0018127025187883081]:12.488075236163738)[&rate=0.003178598503347363]:13.107064938234004,31[&rate=0.001219174124178023]:57.596581877148175)[&rate=0.0027852974185443007]:12.649845647120834,36[&rate=9.688917728566112E-4]:70.24642752426901)[&rate=0.0019015964601161717]:125.74073306561677,23[&rate=0.0018541030297647945]:195.98716058988578)[&rate=0.006307806712309983]:76.28450454817818,((26[&rate=0.00500403430183484]:5.809237241555573,30[&rate=0.0015598359945723185]:5.809237241555573)[&rate=0.0015339660126369849]:189.41795074950485,27[&rate=0.0012045964531702258]:195.22718799106042)[&rate=0.0018779053697720015]:77.04447714700353)[&rate=0.004364588392541352]:194.89360939988234)[&rate=0.003319227716952894]:0.45340746956475186)[&rate=1.0]:0.0;
tree STATE_12049000 = ((((((1[&rate=0.0020331228014966512]:8.443776634523745,2[&rate=0.0013799101495189019]:8.443776634523745)[&rate=0.0038401614782201474]:7.817966183102397,(21[&rate=6.302956257751705E-4]:1.1210669349163838,22[&rate=8.163371937646008E-4]:1.1210669349163838)[&rate=9.818550769356363E-4]:15.14067588270976)[&rate=0.0016216243351838727]:138.00047476152918,(((32[&rate=0.003151044811687565]:29.086440494666046,34[&rate=5.967840352327233E-4]:29.086440494666046)[&rate=0.0038202051899351073]:29.93314796153624,35[&rate=0.0019089468189860462]:59.019588456202285)[&rate=7.438216091723078E-4]:31.836274377462146,33[&rate=0.0020133139586273443]:90.85586283366443)[&rate=0.00556574576326832]:63.4063547454909)[&rate=0.002785684003974998]:145.2310534621481,13[&rate=0.0023299549859376453]:299.49327104130344)[&rate=0.006426864255396945]:146.0404075789953,(((((3[&rate=0.0026244305688961477]:16.498494060079445,28[&rate=0.0016014722291350487]:16.498494060079445)[&rate=0.0027046729876224495]:6.144380957367055,(20[&rate=0.002156895238895099]:14.800728161056592,((29[&rate=0.005368094540777239]:4.623760390506389,39[&rate=0.0010559056794057272]:4.623760390506389)[&rate=0.0012059238787702745]:6.008924752742221,40[&rate=0.0025414820486335888]:10.63268514324861)[&rate=7.774238918029232E-4]:4.168043017807982)[&rate=0.004148880618989515]:7.842146856389908)[&rate=0.007302680206097623]:11.042386712669476,6[&rate=0.002615874728248793]:33.685261730115975)[&rate=0.002700861811386412]:269.4713214017444,(((((7[&rate=4.7463267918720106E-4]:39.72388414390337,19[&rate=4.645746231021706E-4]:39.72388414390337)[&rate=0.005937657071220981]:72.26824415478632,(8[&rate=0.0024362427428240613]:21.999905950637952,18[&rate=0.001665565885231411]:21.999905950637952)[&rate=0.0042189895713913685]:89.99222234805173)[&rate=8.985342807631192E-4]:34.338448846842496,(10[&rate=0.001171301337054785]:47.960188050968306,16[&rate=0.0019863965711111676]:47.960188050968306)[&rate=0.004654826566255891]:98.37038909456388)[&rate=0.005353507051394558]:1.7194652782018522,((9[&rate=2.900956575370813E-4]:22.827686337534566,15[&rate=5.863132411035066E-4]:22.827686337534566)[&rate=0.002795068074242244]:60.061308938235946,(11[&rate=0.0023772182385602123]:18.981404194610477,17[&rate=0.003180249215790814]:18.981404194610477)[&rate=0.0030544883053015047]:63.907591081160035)[&rate=0.0010734276041811281]:65.16104714796352)[&rate=0.004040947787686557]:126.21032952844254,(12[&rate=8.474942772269034E-4]:56.48566637168489,14[&rate=0.0024043990426979678]:56.48566637168489)[&rate=0.004503156300800049]:217.77470558049168)[&rate=0.012215831873846597]:28.896211179683803)[&rate=0.007673641771807983]:69.77403286696915,(((24[&rate=0.003784170879399519]:11.830657582332586,25[&rate=0.0010584776711537347]:11.830657582332586)[&rate=0.007518361771012772]:104.45546892895483,41[&rate=0.013448382836394025]:116.28612651128742)[&rate=0.0056555192424869475]:110.2216679970021,38[&rate=0.0030910104410721687]:226.50779450828952)[&rate=0.003203404929789753]:146.42282149054)[&rate=0.006601585741848333]:72.60306262146923)[&rate=0.008473120699691158]:12.41785958347839,(((((4[&rate=0.0024883869735529618]:45.87749866980189,((5[&rate=0.00199465111698682]:17.673154087582404,37[&rate=0.005583547386196003]:17.673154087582404)[&rate=0.002065275324180565]:7.3632512207089,42[&rate=0.002263151472042877]:25.036405308291304)[&rate=0.002895122427072707]:20.841093361510584)[&rate=0.001427896864572532]:14.380915310551778,31[&rate=0.0012271183953591926]:60.258413980353666)[&rate=0.0013661782325014914]:50.13036517878446,36[&rate=5.410386785669963E-4]:110.38877915913812)[&rate=0.0021707420865721035]:66.93357866115787,23[&rate=0.0019714638949120257]:177.322357820296)[&rate=0.0064842201324760255]:71.00850322881516,((26[&rate=0.00801466070040175]:2.064736777017319,30[&rate=0.0016811840935349112]:2.064736777017319)[&rate=0.0015339310853940157]:120.81018132986816,27[&rate=0.0012086616775605938]:122.87491810688547)[&rate=0.0020899919664663803]:125.45594294222568)[&rate=0.0018700137088837685]:209.620677154666)[&rate=1.0]:0.0;
tree STATE_12050000 = ((((((1[&rate=0.0021435170355021595]:5.944630778765032,2[&rate=0.004265945561149453]:5.944630778765032)[&rate=0.004048674060211507]:5.86721080879506,(21[&rate=6.645193346201312E-4]:0.29144811799570636,22[&rate=0.0014253433198184093]:0.29144811799570636)[&rate=0.0029092092204906703]:11.520393469564386)[&rate=0.001709675079681713]:178.92715756057345,((32[&rate=0.0020607890270069786]:19.059955968367642,34[&rate=0.002382196917329322]:19.059955968367642)[&rate=0.002132882614413181]:49.90760761636065,(33[&rate=0.002998937160082143]:48.60168520061668,35[&rate=0.0020125985618537597]:48.60168520061668)[&rate=0.001375675673818646]:20.365878384111618)[&rate=0.0032304767289806887]:121.77143556340523)[&rate=0.0029369407070004316]:93.84906164533959,13[&rate=0.0024564665747853808]:284.5880607934731)[&rate=0.004275773433988028]:161.48848447683542,(((((3[&rate=0.00456501869123601]:10.725973597475658,28[&rate=0.0026929402288658802]:10.725973597475658)[&rate=0.002397148171294658]:15.329820717894364,((20[&rate=0.0023900214771215853]:6.463839073266275,40[&rate=0.0037999972167015623]:6.463839073266275)[&rate=0.0012302605046084784]:14.091758930258901,(29[&rate=0.0038982430307206023]:4.281868078536158,39[&rate=7.667854812493116E-4]:4.281868078536158)[&rate=6.35145545693321E-4]:16.27372992498902)[&rate=0.004320663702800988]:5.500196311844846)[&rate=0.001321101396290538]:21.320902095529945,6[&rate=0.0027579111495937376]:47.37669641089997)[&rate=0.0029306131343389266]:276.98323956697664,((((7[&rate=5.004042218673983E-4]:43.671953835616684,19[&rate=4.898000347782425E-4]:43.671953835616684)[&rate=0.005059233104799441]:104.59047225161271,((8[&rate=0.0014883937313388497]:23.419411241439146,18[&rate=0.001756002562224299]:23.419411241439146)[&rate=0.004099227214787137]:116.55961377310106,(10[&rate=0.0012349005027316464]:51.89129962595639,16[&rate=0.0023457517213273204]:51.89129962595639)[&rate=0.003514011013791301]:88.08772538858382)[&rate=0.0010769278308689768]:8.283401072689173)[&rate=0.002139028623310096]:36.558171944207146,((9[&rate=3.058472333290382E-4]:24.369179633720993,15[&rate=6.181488002203792E-4]:24.369179633720993)[&rate=0.0035475350267969324]:46.11749418090494,(11[&rate=0.00250629612127177]:19.956080139007245,17[&rate=0.0033529299687022475]:19.956080139007245)[&rate=0.0038290069111565493]:50.53059367561869)[&rate=9.85242146348153E-4]:114.3339242168106)[&rate=0.0018954683666221315]:101.81256697754583,(12[&rate=8.935114098318027E-4]:59.47962978260639,14[&rate=0.002534952785131443]:59.47962978260639)[&rate=0.004747668088316254]:227.15353522637596)[&rate=0.015744476585177036]:37.72677096889424)[&rate=0.007691963832823257]:35.77957871883058,(((24[&rate=0.003989643291233048]:11.804321564305054,25[&rate=0.0011159507522843647]:11.804321564305054)[&rate=0.009116084128572371]:55.98932761864525,41[&rate=0.01658080198084495]:67.7936491829503)[&rate=0.0016779135798817126]:128.86483593595787,38[&rate=0.0032057141346884875]:196.65848511890817)[&rate=0.004192001197738498]:163.481029577799)[&rate=0.005656216272874416]:85.93703057360136)[&rate=0.004065949976465227]:30.61968202003976,(((((4[&rate=0.002043526971354795]:45.58801664821871,((5[&rate=0.0034670070411603367]:5.8382487453134715,37[&rate=0.009705054652282757]:5.8382487453134715)[&rate=9.140565399502211E-4]:20.582799760712742,42[&rate=0.002386035772494722]:26.421048506026214)[&rate=0.002878084284500423]:19.1669681421925)[&rate=0.002206056367660157]:4.153371167196994,31[&rate=0.0033543239006410884]:49.741387815415706)[&rate=0.00174465089414582]:43.71873013680245,36[&rate=6.101320712212486E-4]:93.46011795221816)[&rate=0.0021674107797662392]:97.95591090195626,23[&rate=0.0021191590016644566]:191.4160288541744)[&rate=0.0055286416710962115]:66.2226283776279,((26[&rate=0.008449839691156067]:1.818697991184615,30[&rate=0.0017724688059445157]:1.818697991184615)[&rate=0.0017127776784879598]:168.56201127567428,27[&rate=0.0013467454194508175]:170.3807092668589)[&rate=0.001972567742848407]:87.25794796494341)[&rate=0.0021596986290321634]:219.057570058546)[&rate=1.0]:0.0;
tree STATE_12051000 = ((((((1[&rate=0.0014400951089184263]:9.341440333489237,2[&rate=0.0028660221659107857]:9.341440333489237)[&rate=0.0042654127684661714]:6.541178411661351,(21[&rate=8.649602579042264E-4]:4.445393967345115,22[&rate=6.745353226696746E-4]:4.445393967345115)[&rate=0.00378672256238935]:11.437224777805472)[&rate=0.0022253694072307756]:171.07233856309773,(((32[&rate=0.005310389294584741]:9.069512758689658,34[&rate=0.00613861625028731]:9.069512758689658)[&rate=0.0025895519399162753]:54.74889083403454,35[&rate=0.0024091545369033037]:63.818403592724195)[&rate=0.003316455528915217]:1.5302629265963361,33[&rate=0.003769498005799138]:65.34866651932053)[&rate=0.003789446448000125]:121.60629078892778)[&rate=0.007019676188560651]:41.903569141895446,13[&rate=0.002890996185689792]:228.85852645014376)[&rate=0.005681691978263595]:269.1150943364442,(((((4[&rate=0.002659922027594934]:47.586753676520104,((5[&rate=0.004512770581921545]:9.282281081295782,37[&rate=0.012632418858641527]:9.282281081295782)[&rate=0.0036910996920767264]:3.8559038015952787,42[&rate=0.005242500999893032]:13.13818488289106)[&rate=0.0022768091042337105]:34.44856879362904)[&rate=0.0036092945470404306]:8.004604942101999,31[&rate=0.0039491505450982255]:55.5913586186221)[&rate=0.002902455815442725]:35.81220895630842,36[&rate=8.007647926752884E-4]:91.40356757493052)[&rate=0.0021628080986035142]:134.74871312386702,23[&rate=0.002395276770264457]:226.15228069879754)[&rate=0.018631895577698575]:29.988893072562746,((26[&rate=0.010998589714942449]:5.288393030108133,30[&rate=0.0012825315554096245]:5.288393030108133)[&rate=0.002229407852048957]:157.05023033779298,27[&rate=0.001752968205123286]:162.3386233679011)[&rate=0.0031507687561320645]:93.80255040345918)[&rate=0.00370453887472128]:241.83244701522767)[&rate=0.0031151063831169057]:15.003673971286958,(((((3[&rate=0.003671756126673275]:20.017189668811827,28[&rate=0.0021659976558446405]:20.017189668811827)[&rate=0.0019537955794872133]:29.357482374003634,(20[&rate=0.00211791895643341]:17.505770602849854,((29[&rate=0.0055260352407583415]:3.613018966619678,39[&rate=0.0011499667196583766]:3.613018966619678)[&rate=9.9115088959398E-4]:4.379850471368806,40[&rate=0.005505183714570533]:7.9928694379884835)[&rate=0.0012178668100918276]:9.51290116486137)[&rate=0.0017320598204600434]:31.868901439965608)[&rate=0.0010649566195186516]:6.863631687863801,6[&rate=0.0039890755606570676]:56.23830373067926)[&rate=0.0024931907878292226]:301.52197879157666,((((7[&rate=3.644783620708567E-4]:42.39708041077657,19[&rate=6.375398612384475E-4]:42.39708041077657)[&rate=0.0036498570086674854]:88.21373758908922,((8[&rate=0.001937342314161699]:23.003427984341773,18[&rate=0.0015707750088253015]:23.003427984341773)[&rate=0.00618550643256891]:70.90703552780165,(10[&rate=0.0018803873649698194]:53.29510810555448,16[&rate=0.0015564541645026373]:53.29510810555448)[&rate=0.007145635267293108]:40.61535540658894)[&rate=0.001550164598076505]:36.700354487722365)[&rate=0.0014615487911534446]:29.684143861252778,((9[&rate=3.981008347629554E-4]:23.962981641126188,15[&rate=0.0038573963243802665]:23.962981641126188)[&rate=0.004560791775747103]:40.28619832868145,(11[&rate=0.003262277598817969]:19.504414908101687,17[&rate=0.004364284106162543]:19.504414908101687)[&rate=0.004934102315895326]:44.744765061705955)[&rate=0.0011814758376777743]:96.04578189131092)[&rate=0.0025695502889057486]:145.09815973129957,(12[&rate=0.0013870130093348112]:47.97063193407358,14[&rate=0.003935050467291548]:47.97063193407358)[&rate=0.005845974748675312]:257.42248965834455)[&rate=0.011277071296567411]:52.36716092983778)[&rate=0.010263725037888324]:46.49450104457662,(((24[&rate=0.002741940577958013]:22.639648807107697,25[&rate=0.0014525582633686967]:22.639648807107697)[&rate=0.01186579542215079]:42.92409230095489,41[&rate=0.021582118090982875]:65.56374110806259)[&rate=0.0021506596301588024]:179.06124545228374,38[&rate=0.004125454321310366]:244.62498656034631)[&rate=0.00615696692883637]:159.62979700648623)[&rate=0.006699244842731994]:108.72251119104237)[&rate=1.0]:0.0;
tree STATE_12052000 = ((((((1[&rate=0.0010999773279209678]:9.570662953475411,2[&rate=9.30105973329339E-4]:9.570662953475411)[&rate=0.0012716728428980829]:1.627442852913381,(21[&rate=6.606762757231305E-4]:0.600629517196112,22[&rate=5.152253883951808E-4]:0.600629517196112)[&rate=0.002636918325576723]:10.59747628919268)[&rate=0.0016452064527469807]:203.76125814193605,(((32[&rate=0.0040561958653303875]:15.169182751737816,34[&rate=0.0046888144111499434]:15.169182751737816)[&rate=0.0020945340712957053]:55.336989840496734,33[&rate=0.0032871109417839457]:70.50617259223455)[&rate=8.703072061165476E-4]:1.2234702318848036,35[&rate=0.0020182944302085067]:71.72964282411935)[&rate=0.0027324736749550545]:143.22972112420547)[&rate=0.0029500474588860155]:114.5893563184049,13[&rate=0.002208208499335233]:329.54872026672973)[&rate=0.004752086039139425]:152.8137211567891,((((3[&rate=0.001726602663494201]:22.57786620673438,28[&rate=0.0011346246145603107]:22.57786620673438)[&rate=5.193039376357227E-4]:34.11713802601557,(6[&rate=0.0028387460871399845]:48.446542523431916,((20[&rate=0.004295707057415598]:10.598196399827591,40[&rate=0.0031823272089711845]:10.598196399827591)[&rate=0.0016330516702952674]:11.930662182154665,(29[&rate=0.004220911133217922]:8.767321934527466,39[&rate=3.5049503173491427E-4]:8.767321934527466)[&rate=8.756402250284149E-4]:13.76153664745479)[&rate=0.0010612261079404404]:25.91768394144966)[&rate=0.0025666921986460083]:8.248461709318036)[&rate=0.0019473476208802987]:300.3662983044389,(((7[&rate=3.6410675669187236E-4]:32.94583602826694,19[&rate=6.368898549104805E-4]:32.94583602826694)[&rate=0.002550381174551935]:212.89360363123654,(((8[&rate=0.001479786028577173]:23.083532024478526,18[&rate=0.0011997936013200925]:23.083532024478526)[&rate=0.0022900086050649817]:128.92631119541062,(10[&rate=0.00161891905352796]:48.93875809949837,16[&rate=0.0013386257425723625]:48.93875809949837)[&rate=0.004652129855447795]:103.07108512039078)[&rate=0.0015270909303491719]:45.50886690231533,((9[&rate=3.0407845270340905E-4]:24.046427101710737,15[&rate=0.0029463668582352734]:24.046427101710737)[&rate=0.005547168689745521]:34.06556746927352,(11[&rate=0.0024918016691128733]:19.57233445625364,17[&rate=0.0018093689230464303]:19.57233445625364)[&rate=0.0037687793309730848]:38.53966011473061)[&rate=0.001284753428467771]:139.40671555122023)[&rate=0.0023455049899257585]:48.320729537299)[&rate=0.002462616630073623]:55.273053131181,(12[&rate=0.0010594320155323488]:51.37786658833777,14[&rate=0.0030056808549932357]:51.37786658833777)[&rate=0.004502614646956608]:249.7346262023467)[&rate=0.010535032612150216]:55.94880974650437)[&rate=0.006352493803828348]:82.94719055867512,(((24[&rate=0.002629694181733509]:24.804167183887753,25[&rate=0.001016203899550837]:24.804167183887753)[&rate=0.010149635359151404]:64.18073550862015,41[&rate=0.010087994929906422]:88.9849026925079)[&rate=0.0016682762225290236]:157.060263811548,38[&rate=0.0031619024098208503]:246.0451665040559)[&rate=0.0019008233097843905]:193.96332659180806)[&rate=0.011383475839873224]:42.35394832765485)[&rate=0.002473480708759713]:2.2616864778078707,(((((4[&rate=0.0022699148663346278]:43.95178011218776,((5[&rate=0.006005248549168282]:7.221795604099348,37[&rate=0.013924667769071974]:7.221795604099348)[&rate=0.001290029202316015]:8.61841254945104,42[&rate=0.004266916606944002]:15.840208153550387)[&rate=8.036994706880054E-4]:28.111571958637377)[&rate=0.0016161258631215238]:6.543242712434022,31[&rate=0.0025540791695413366]:50.495022824621785)[&rate=0.0018919662790935225]:49.56891708183964,36[&rate=5.575467295971007E-4]:100.06393990646143)[&rate=0.0020330464533198853]:105.90239877281815,23[&rate=0.0019760100099591193]:205.96633867927957)[&rate=0.010376665937559594]:59.76245068783831,((26[&rate=0.0033759506836817726]:3.218007317692855,30[&rate=9.282367731503204E-4]:3.218007317692855)[&rate=0.001781266036034143]:124.36574250954612,27[&rate=0.0015342833977169438]:127.58374982723898)[&rate=0.002161723930821684]:138.1450395398789)[&rate=0.002942923206894437]:218.8953385342088)[&rate=1.0]:0.0;
tree STATE_12053000 = ((((((1[&rate=0.0033479526164146155]:4.008048339880395,2[&rate=0.0028309226457499054]:4.008048339880395)[&rate=0.0014923554252939321]:6.858478276102578,(21[&rate=0.002857919566747445]:0.07446622117779483,22[&rate=5.133277565229796E-4]:0.07446622117779483)[&rate=0.003856492057757966]:10.792060394805178)[&rate=0.0016015673065170096]:181.75234574722063,((32[&rate=0.0028124350385959596]:14.674677428149954,34[&rate=0.003251072280244276]:14.674677428149954)[&rate=0.0029090097322946444]:44.531369944309404,(33[&rate=0.002899215312564106]:47.6149271845825,35[&rate=0.0019692582767223406]:47.6149271845825)[&rate=8.671017687886156E-4]:11.59112018787686)[&rate=0.0027224096733585957]:133.41282499074424)[&rate=0.0027682440517776846]:122.80775897941379,13[&rate=0.0021489956088716405]:315.4266313426174)[&rate=0.005681024097167578]:104.14664572841662,(((((4[&rate=0.0019770245190333193]:55.17478355570378,((5[&rate=0.001841466286320276]:5.857277595235407,37[&rate=0.008627772621199428]:5.857277595235407)[&rate=0.00967563932199135]:3.5087381596383436,42[&rate=0.004030013004688954]:9.36601575487375)[&rate=5.488843594088976E-4]:45.80876780083003)[&rate=8.632825566600257E-4]:28.46455883638822,31[&rate=0.001958854528460143]:83.639342392092)[&rate=0.00300397055693087]:18.657938544046544,36[&rate=5.81558683626087E-4]:102.29728093613855)[&rate=0.0020549877028329558]:98.33864491688126,23[&rate=0.0027915842657433632]:200.6359258530198)[&rate=0.013229664561439154]:20.209491500173044,((26[&rate=0.0011959255487417168]:13.761854724097349,30[&rate=8.312588997188971E-4]:13.761854724097349)[&rate=0.0016946205431733956]:130.20297975733484,27[&rate=0.0014658821900293355]:143.9648344814322)[&rate=0.0053656981702882274]:76.88058287176065)[&rate=0.003095165564061274]:198.72785971784114)[&rate=0.0015348627980976146]:39.335919574857485,((((3[&rate=0.0029321418073094845]:15.545087002103331,28[&rate=0.004386964365060778]:15.545087002103331)[&rate=2.2903176633141622E-4]:40.27651445265144,(6[&rate=0.007397357805291948]:37.46211565269113,((20[&rate=0.001752942879587792]:24.623499897996652,40[&rate=0.0024500563239896462]:24.623499897996652)[&rate=0.005988771145087548]:1.9519248902542188,(29[&rate=0.0016958886286088635]:19.657469254904683,39[&rate=3.492041199170149E-4]:19.657469254904683)[&rate=8.724151456044155E-4]:6.917955533346188)[&rate=0.0023353378241078204]:10.886690864440261)[&rate=0.0010676746282914243]:18.359485802063638)[&rate=0.0017408567939505917]:293.1755170760078,((((7[&rate=2.5153086956417015E-4]:41.6158021099938,19[&rate=5.392786503554371E-4]:41.6158021099938)[&rate=0.0026871946931358963]:164.2405032327586,((8[&rate=0.0017960703387018254]:19.676256090918898,18[&rate=0.0014562333054261324]:19.676256090918898)[&rate=0.0024212286552973516]:146.39352792130495,((9[&rate=3.029584982601064E-4]:25.05561004076975,15[&rate=0.002935515064483719]:25.05561004076975)[&rate=0.008800518550267285]:23.22054976668828,(11[&rate=0.002482624089249556]:20.13521970381327,17[&rate=0.0015682124937022195]:20.13521970381327)[&rate=0.006511262176991235]:28.14094010364476)[&rate=0.0012653758671848803]:117.79362420476583)[&rate=0.0032864343921807974]:39.78652133052856)[&rate=8.219226261711254E-4]:16.07985095769459,(10[&rate=0.0015506881806562935]:54.292562507459216,16[&rate=0.001282208096086363]:54.292562507459216)[&rate=0.0030580189273804615]:167.6435937929878)[&rate=0.004000148423037886]:34.613183301128515,(12[&rate=0.0012291925993507637]:54.629882820219024,14[&rate=0.0029946106012645056]:54.629882820219024)[&rate=0.004717368877992467]:201.9194567813565)[&rate=0.006854399462277071]:92.44777892918705)[&rate=0.008811772593641428]:52.85689840260858,(((24[&rate=0.0024310216899754043]:25.908111883402945,25[&rate=3.856795953890715E-4]:25.908111883402945)[&rate=0.00803808304717454]:107.78702262917702,41[&rate=0.008483390330981418]:133.69513451257995)[&rate=0.0018415727228629636]:168.60905685297018,38[&rate=0.003150256774997875]:302.30419136555014)[&rate=0.001993090763167302]:99.54982556782102)[&rate=0.008020666649460792]:57.05517971252033)[&rate=1.0]:0.0;
tree STATE_12054000 = ((((((1[&rate=0.0016215610812978414]:7.742393464282714,2[&rate=0.001371140667883415]:7.742393464282714)[&rate=0.0032414407017085957]:0.86116777183969,(21[&rate=0.002742371246290228]:0.0773103910020212,22[&rate=4.925734425106346E-4]:0.0773103910020212)[&rate=0.0022591984733251916]:8.526250845120384)[&rate=0.0014710837158360029]:178.73028050447763,((32[&rate=0.002283228946610936]:11.00932424856875,34[&rate=0.004553275856821534]:11.00932424856875)[&rate=0.002574268714876794]:52.15437986457368,(33[&rate=0.005909267512568177]:42.75502620804071,35[&rate=0.0022296771727213145]:42.75502620804071)[&rate=4.954090922589628E-4]:20.40867790510172)[&rate=0.0034756666366319734]:124.1701376274576)[&rate=0.003156303406029003]:85.35380976920058,13[&rate=0.0020621097370072854]:272.6876515098006)[&rate=0.005451335060239304]:208.8069851657703,((((3[&rate=0.002195877460807028]:18.997129086619815,28[&rate=0.0032853923185386367]:18.997129086619815)[&rate=2.3952690631534563E-4]:58.02720321472365,(6[&rate=0.006789812772865946]:37.40235183070625,((20[&rate=0.002121580384504509]:18.399049496825143,40[&rate=0.0015707083786997244]:18.399049496825143)[&rate=0.0035183072000939683]:3.0285206258886674,(29[&rate=0.0037855531118677985]:3.6862835689211813,39[&rate=7.794914834196928E-4]:3.6862835689211813)[&rate=7.595390877842061E-4]:17.74128655379263)[&rate=0.0015629022620263194]:15.974781707992442)[&rate=0.0011216822985903815]:39.62198047063721)[&rate=0.0022550782098078245]:345.06288000561085,(((((7[&rate=3.890993035991706E-4]:39.37635725716952,19[&rate=5.174751178025869E-4]:39.37635725716952)[&rate=0.008799610263571456]:60.373921155508306,(8[&rate=5.520384266031851E-4]:19.18503158381552,18[&rate=0.0013973564515798393]:19.18503158381552)[&rate=0.0023983952920288987]:80.56524682886231)[&rate=9.012013835962987E-4]:117.96194708672004,((9[&rate=2.3803109897733282E-4]:24.65344709625971,15[&rate=3.9202427133989786E-4]:24.65344709625971)[&rate=0.00738329833449901]:27.026727899543715,(11[&rate=0.002382249310624877]:19.632537012110106,17[&rate=0.0015048082181320919]:19.632537012110106)[&rate=0.004905664214379354]:32.04763798369332)[&rate=0.001625433693298636]:166.03205050359446)[&rate=0.0031759418358532202]:4.26024375719274,(10[&rate=0.0014879924292039133]:50.35366668395475,16[&rate=0.0012303672417448813]:50.35366668395475)[&rate=0.001545967654395912]:171.61880257263587)[&rate=0.0014210719022855717]:61.827260756215935,(12[&rate=0.0012156746319403136]:42.948081166771296,14[&rate=0.0033898749310763885]:42.948081166771296)[&rate=0.0042795232629996086]:240.85164884603526)[&rate=0.006482989569854454]:138.28748229414776)[&rate=0.019041154508629286]:18.853753077274007,(((24[&rate=0.0023327332438833363]:28.7356656392755,25[&rate=0.0021974441425724367]:28.7356656392755)[&rate=0.00491474228980678]:141.9902596377397,41[&rate=0.007154198433453564]:170.72592527701522)[&rate=0.0017708317907077767]:122.55807799356239,38[&rate=0.0028650882407418887]:293.2840032705776)[&rate=0.0024971868890873838]:147.6569621136507)[&rate=0.004859303918219856]:40.553671291342596)[&rate=7.077012196991296E-4]:9.59132432454254,(((((4[&rate=0.002373139159411276]:33.20925674878398,((5[&rate=0.0017670141082258954]:8.19706862933409,37[&rate=0.010225338116564188]:8.19706862933409)[&rate=0.0027815886857319103]:6.583414908505773,42[&rate=0.0025605939122250896]:14.780483537839864)[&rate=0.001285164968773778]:18.428773210944115)[&rate=6.692544867493727E-4]:38.65024557602556,31[&rate=0.0018796562356120418]:71.85950232480954)[&rate=0.004228153122601647]:14.489910841481887,36[&rate=5.941585897849146E-4]:86.34941316629143)[&rate=0.0017922333285500277]:110.44125080494818,23[&rate=0.0026320811159848264]:196.7906639712396)[&rate=0.010692716920824467]:46.16185293056742,((26[&rate=0.0022756161530862176]:6.766723049930415,30[&rate=0.0015817257032323272]:6.766723049930415)[&rate=0.0013910829456839193]:170.60586224822165,27[&rate=0.0012716950486300702]:177.37258529815207)[&rate=0.005645489510005145]:65.57993160365496)[&rate=0.0031603579188352756]:248.13344409830643)[&rate=1.0]:0.0;
tree STATE_12055000 = ((((((1[&rate=0.001962320127620238]:3.9270061946035217,2[&rate=0.005112740739329711]:3.9270061946035217)[&rate=0.0025244836514741026]:10.26054817665571,(21[&rate=0.002910981779971898]:0.1606438666635239,22[&rate=5.228585729908664E-4]:0.1606438666635239)[&rate=0.0023923242624823053]:14.026910504595708)[&rate=0.001541509473976757]:161.52048353952728,(((32[&rate=0.0014168004851563454]:17.49633506277238,34[&rate=0.0028254211880814474]:17.49633506277238)[&rate=0.011669156680730921]:14.247005059774065,33[&rate=0.007060322659542718]:31.743340122546446)[&rate=9.19975447768841E-4]:2.433662471264359,35[&rate=0.0022556772629495187]:34.177002593810805)[&rate=0.002691007526530796]:141.5310353169757)[&rate=0.0026840918376306623]:96.47428733704976,13[&rate=0.0020305291031748438]:272.1823252478363)[&rate=0.004527424240286333]:207.7110677012293,((((3[&rate=0.005358968943198514]:5.883409378498207,28[&rate=0.006044758449458195]:5.883409378498207)[&rate=2.7694781089705707E-4]:45.71383601506524,(6[&rate=0.00946931636500897]:30.39515023974568,(20[&rate=0.002252022534291405]:20.52788393328385,((29[&rate=0.005135483918675706]:6.850523631204282,39[&rate=8.274173341583572E-4]:6.850523631204282)[&rate=5.485165085764093E-4]:12.158141644707811,40[&rate=0.0016672809993283474]:19.008665275912094)[&rate=6.49632226612777E-4]:1.5192186573717557)[&rate=0.00455941482937389]:9.86726630646183)[&rate=0.0011463994164023581]:21.20209515381777)[&rate=0.002531510385432829]:299.0723613043902,(((((7[&rate=4.1302248370243767E-4]:37.29226553319287,19[&rate=0.0015605147739996515]:37.29226553319287)[&rate=0.008499123391410061]:82.78471539609805,((9[&rate=2.5266607981214677E-4]:22.903933322215444,15[&rate=9.291229585544402E-4]:22.903933322215444)[&rate=0.014666224568848892]:12.666541566643943,(11[&rate=0.0017918261668192596]:18.23932843612433,17[&rate=0.0011945425902233364]:18.23932843612433)[&rate=0.006641271475725512]:17.331146452735055)[&rate=0.0021035014808678436]:84.50650604043153)[&rate=0.001214631754466213]:0.9030129507221005,(8[&rate=0.0020031712516099865]:17.823579902015936,18[&rate=5.619494890653138E-4]:17.823579902015936)[&rate=0.00237096935727016]:103.15641397799709)[&rate=0.0016900883151494417]:86.20481174183875,(10[&rate=0.0010794539319286315]:47.948442008020066,16[&rate=0.0020763644716147315]:47.948442008020066)[&rate=0.0016391420689709324]:159.2363636138317)[&rate=0.0027046059331635214]:82.08741005841054,(12[&rate=0.002547000990426025]:58.14508522884163,14[&rate=0.0035982962460300435]:58.14508522884163)[&rate=0.00457803481209539]:231.1271304514207)[&rate=0.009304527249973462]:61.39739101769135)[&rate=0.011935454077897867]:52.72685812726195,(((24[&rate=0.001416982789131453]:16.666078527819426,25[&rate=0.0023462461979970027]:16.666078527819426)[&rate=0.005483576119258497]:141.2518207022482,41[&rate=0.008143379711052326]:157.91789923006763)[&rate=0.0014400115471598907]:141.76664612548797,38[&rate=0.0028419202912551627]:299.6845453555556)[&rate=0.004604868585524539]:103.71191946966002)[&rate=0.005712057120665631]:76.49692812384995)[&rate=5.848940123330533E-4]:33.452475274249025,(((((4[&rate=0.0025190480186550756]:37.71297853239361,((5[&rate=0.0013484445408823251]:21.472460261750847,37[&rate=0.0024093217405205063]:21.472460261750847)[&rate=0.004630713559461138]:2.0153937963698496,42[&rate=0.001610232431092157]:23.487854058120696)[&rate=0.002055005873295984]:14.225124474272917)[&rate=9.62507071940489E-4]:20.10965165795173,31[&rate=0.002254942829581468]:57.82263019034534)[&rate=0.002149920901008272]:33.71189014873219,36[&rate=6.683564559697386E-4]:91.53452033907753)[&rate=0.0018221361689654343]:81.7548675359616,23[&rate=0.0027939106284040503]:173.28938787503913)[&rate=0.007468006524399474]:49.50089836670952,((26[&rate=0.0024155289583074435]:5.371491851885219,30[&rate=0.00167897570733764]:5.371491851885219)[&rate=0.001574101689792179]:173.90858318465808,27[&rate=0.0014304623776556747]:179.2800750365433)[&rate=0.004114955688097957]:43.51021120520534)[&rate=0.003534366634628599]:290.555581981566)[&rate=1.0]:0.0;
tree STATE_12056000 = ((((((1[&rate=0.0011631663965916573]:4.994186221048527,2[&rate=0.002526142245233452]:4.994186221048527)[&rate=0.002775189207901593]:7.619245428664089,(21[&rate=0.0025004073527176832]:0.26119788332118893,22[&rate=0.0023060963443432268]:0.26119788332118893)[&rate=0.0024585279168442406]:12.352233766391427)[&rate=0.0012727089458612027]:174.08419203685267,(((32[&rate=0.00362270533750371]:15.49666285147308,34[&rate=0.0013976560338528786]:15.49666285147308)[&rate=0.010023300511621872]:21.096261230729827,33[&rate=0.006064511571985968]:36.592924082202906)[&rate=7.902190902559203E-4]:0.212674032581603,35[&rate=0.0013350608115294147]:36.80559811478451)[&rate=0.002254971968592736]:149.89202557178078)[&rate=0.0026000179249429734]:101.640819445673,13[&rate=0.0017829161879478108]:288.3384431322383)[&rate=0.003912325409396877]:188.15025659887544,((((3[&rate=0.002080215066598251]:25.44809622847438,28[&rate=0.0015479854090045847]:25.44809622847438)[&rate=2.977668203316121E-4]:40.610320103806714,(6[&rate=0.0064352995755407065]:26.691825430664466,((20[&rate=0.002633452686371807]:12.198644028020098,(29[&rate=0.0024316328698403447]:10.543395433464925,39[&rate=5.515779523889869E-4]:10.543395433464925)[&rate=0.003907976680119405]:1.6552485945551734)[&rate=5.580059645720726E-4]:5.3728210775935175,40[&rate=9.079006266415932E-4]:17.571465105613616)[&rate=0.0011990076366241228]:9.12036032505085)[&rate=0.001199572180083254]:39.36659090161663)[&rate=0.002162593029227895]:288.8254340989804,(((((7[&rate=3.5476843661222244E-4]:43.77481675983011,19[&rate=0.0013404146469686838]:43.77481675983011)[&rate=0.005396469703147407]:84.06811755686715,(8[&rate=0.0017206374016970481]:20.529237985941915,18[&rate=4.8269028819837573E-4]:20.529237985941915)[&rate=0.0020562742782943818]:107.31369633075533)[&rate=7.936523359974784E-4]:46.77757140441504,((9[&rate=0.0012542331282853533]:26.38080007331882,15[&rate=7.980764060882433E-4]:26.38080007331882)[&rate=0.015656516829942478]:12.152136269078145,(11[&rate=0.0015391011215295449]:21.008098049180525,17[&rate=0.0010260603815107669]:21.008098049180525)[&rate=0.007542266962774774]:17.52483829321644)[&rate=0.001708685270807891]:136.08756937871533)[&rate=0.0014805271519125625]:44.27129096760302,(10[&rate=9.272042054280465E-4]:58.36987640996054,16[&rate=0.0017835072096526014]:58.36987640996054)[&rate=0.0033711254341324544]:160.52192027875478)[&rate=8.409493884142143E-4]:50.591459325808785,(12[&rate=0.0012565999929730768]:50.22658533995852,14[&rate=0.0035298845307281013]:50.22658533995852)[&rate=0.0036734241413120283]:219.25667067456558)[&rate=0.008192426996859984]:85.40059441673742)[&rate=0.009333513585490543]:70.2709642821278,(((24[&rate=0.0012443288448793551]:29.34715841154802,25[&rate=0.0011013520491583442]:29.34715841154802)[&rate=0.0041532124985528005]:114.08453152254135,41[&rate=0.008859866190698822]:143.43168993408938)[&rate=0.0015034612348248054]:158.7209242042195,38[&rate=0.002568919881487743]:302.1526141383089)[&rate=0.003331381125906391]:123.00220057508045)[&rate=0.0022192113538730125]:51.33388501772441)[&rate=0.003067740636285811]:11.681450052795185,(((((4[&rate=0.002652682539436058]:52.59215867735321,((5[&rate=0.0017123696709160315]:14.332446512202946,37[&rate=0.0030595618513508988]:14.332446512202946)[&rate=0.002878122020358808]:8.980818448777722,42[&rate=0.0016050108833045086]:23.313264960980668)[&rate=0.002054351490954732]:29.278893716372544)[&rate=0.0011797439830580556]:14.079696160849451,31[&rate=0.0019368982897233907]:66.67185483820266)[&rate=0.002695916898380007]:15.618981501985118,36[&rate=5.369859109810094E-4]:82.29083634018778)[&rate=0.0022709615353845775]:53.473538387960076,23[&rate=0.0023589502938564416]:135.76437472814786)[&rate=0.0017454118029099637]:139.03568999361914,((26[&rate=0.002074834823635593]:5.3890108869838755,30[&rate=0.0014421674613511102]:5.3890108869838755)[&rate=0.001352085219550804]:167.69173222182806,27[&rate=0.0012287052675784174]:173.08074310881193)[&rate=0.0031426888363737227]:101.71932161295507)[&rate=0.003514425424371082]:213.37008506214192)[&rate=1.0]:0.0;
tree STATE_12057000 = ((((((1[&rate=0.006742316017254588]:3.215080148507237,2[&rate=0.004744957902006682]:3.215080148507237)[&rate=0.0014316325792794152]:7.633382541234731,(21[&rate=0.006778318989098184]:0.4562072944448746,22[&rate=0.002704468541539181]:0.4562072944448746)[&rate=6.447191526713117E-4]:10.392255395297093)[&rate=0.0016271146873221799]:170.7099064907024,(((32[&rate=0.004248518343380479]:20.48849051646803,34[&rate=0.0016390975098328107]:20.48849051646803)[&rate=0.011157297678058805]:15.439990953227802,35[&rate=0.0015914126599684115]:35.92848146969583)[&rate=9.267274005108825E-4]:2.292971111253891,33[&rate=0.0035887949459476533]:38.22145258094972)[&rate=0.0029134889816361245]:143.33691659949466)[&rate=0.002330706217046951]:11.283866836963455,13[&rate=0.003299965669457945]:192.84223601740783)[&rate=0.005213436977353042]:230.8234770520053,(((((4[&rate=0.0036670519830638033]:33.966730120443856,((5[&rate=3.869175746801804E-4]:21.762770915012787,37[&rate=0.004724016821382404]:21.762770915012787)[&rate=0.0031745410478632697]:3.509990738138967,42[&rate=0.0015443334314113179]:25.272761653151754)[&rate=0.006341873100857656]:8.693968467292102)[&rate=0.0014900789531771068]:15.918212406857869,31[&rate=0.0026165910261402876]:49.884942527301725)[&rate=0.003355251831165891]:28.492784631730167,36[&rate=7.10362250157477E-4]:78.37772715903189)[&rate=0.0018216875043166327]:108.06204452024384,23[&rate=0.0024495581249327214]:186.43977167927574)[&rate=0.004710694143376295]:74.28243818442348,((26[&rate=0.0024332571894391322]:3.4067141383964525,30[&rate=0.0012738898902544783]:3.4067141383964525)[&rate=0.0014913161675841461]:163.97634260885985,27[&rate=0.0013621986541518562]:167.3830567472563)[&rate=0.004016289751844885]:93.33915311644293)[&rate=0.004337345614155549]:162.9435032057139)[&rate=0.004624440641759196]:24.124601890161216,((((3[&rate=0.001275325324478134]:24.60824088866799,28[&rate=0.0017273550670655646]:24.60824088866799)[&rate=0.001043289464702067]:13.96050697328727,(6[&rate=0.003963359437066136]:28.771459637764938,((20[&rate=0.0036812919765054166]:10.594370716206011,(29[&rate=0.002851691178118911]:8.687416825561643,39[&rate=6.468616214156712E-4]:8.687416825561643)[&rate=0.00594438425978891]:1.9069538906443686)[&rate=0.0011293150523148184]:6.468548867069476,40[&rate=0.0019856840452402947]:17.062919583275487)[&rate=0.002094730293422559]:11.70854005448945)[&rate=0.002761766269516752]:9.797288224190321)[&rate=0.0024896157178790367]:248.7390573839836,((((7[&rate=4.832781148524527E-4]:37.9233213139376,19[&rate=0.0018259602514067727]:37.9233213139376)[&rate=0.005391149875389067]:117.1231870839706,((9[&rate=5.979219221471248E-4]:18.541741980011818,15[&rate=0.0022152473262491423]:18.541741980011818)[&rate=0.005748206533076274]:33.1429909453842,(11[&rate=0.001804976871688241]:20.477462471032766,17[&rate=0.0012033096667111976]:20.477462471032766)[&rate=0.008845174132793622]:31.207270454363254)[&rate=0.0017992883952787566]:103.36177547251219)[&rate=0.0012313449311179517]:56.98179631683544,((8[&rate=0.0028326093310746072]:19.976543843265127,18[&rate=0.0018144619541546237]:19.976543843265127)[&rate=0.0020481064422465662]:126.75488880542156,(10[&rate=0.0010299338673077033]:53.99785541387584,16[&rate=0.001220188219340829]:53.99785541387584)[&rate=0.0035011278557566736]:92.73357723481084)[&rate=0.001455857871227418]:65.29687206605698)[&rate=0.0064608795738725295]:30.04106799189009,(12[&rate=0.0014736744016052425]:50.15941217989086,14[&rate=0.004139662981573636]:50.15941217989086)[&rate=0.003994482398316566]:191.90996052674288)[&rate=0.015380893392920938]:45.23843253930514)[&rate=0.005614073371026475]:64.66522248938207,(((24[&rate=0.001459283444319592]:39.589372214215445,25[&rate=0.0012916077758046787]:39.589372214215445)[&rate=0.006269102147443908]:77.315270306339,41[&rate=0.012468254393108608]:116.90464252055445)[&rate=0.004491192720690098]:127.91238278297836,38[&rate=0.003070127902436909]:244.8170253035328)[&rate=0.002036867730250273]:107.15600243178815)[&rate=0.002740522051868812]:95.81728722425339)[&rate=1.0]:0.0;
tree STATE_12058000 = ((((((1[&rate=0.002778283876451291]:12.727985439158463,2[&rate=0.001955239119591616]:12.727985439158463)[&rate=0.012142789047115821]:3.059133877759642,(21[&rate=0.002241850007970757]:0.8940672801544137,22[&rate=0.0013028259241816887]:0.8940672801544137)[&rate=0.0019723900837024817]:14.893052036763692)[&rate=0.001723824800125625]:156.47849087467932,((32[&rate=0.005892257993372327]:16.720410586846718,34[&rate=0.002273259669286104]:16.720410586846718)[&rate=0.006619166050533256]:18.32475543559311,(33[&rate=0.005825260166238325]:33.077201978577136,35[&rate=0.0022516479770800257]:33.077201978577136)[&rate=0.001293719346797357]:1.9679640438626933)[&rate=0.003135794205531265]:137.2204441691576)[&rate=0.005320725780970997]:50.38026622648084,13[&rate=0.0035360814818728966]:222.64587641807827)[&rate=0.005533652054491053]:225.76348871393816,(((((4[&rate=0.003995627221139763]:33.23011281902063,((5[&rate=0.003260954990571876]:8.49273101781321,37[&rate=0.013701227823927945]:8.49273101781321)[&rate=0.0010972340995445095]:14.697607647677817,42[&rate=0.0021149094075854484]:23.190338665491026)[&rate=0.0016427094554678544]:10.039774153529606)[&rate=0.0025561799793638153]:5.819477709606041,31[&rate=0.0028860947002424097]:39.04959052862667)[&rate=0.002354757378852778]:33.57453454900526,36[&rate=6.775638487396193E-4]:72.62412507763193)[&rate=0.0020225843877188176]:124.91547638117089,23[&rate=0.002598793988823857]:197.53960145880282)[&rate=0.005108127953948257]:79.46833590351903,((26[&rate=0.0027436851708030068]:8.622304370083938,30[&rate=0.003420292057044367]:8.622304370083938)[&rate=0.0017134687868202102]:206.27849326714443,27[&rate=0.0015636536674872234]:214.90079763722838)[&rate=0.003407403576352205]:62.107139725093475)[&rate=0.004696153706000247]:171.40142776969458)[&rate=0.006447255569449562]:39.42896738479885,((((3[&rate=0.001287719185323761]:42.87407443143654,28[&rate=0.00174414184132723]:42.87407443143654)[&rate=0.0027163689548392158]:24.61203635162643,(6[&rate=0.0059144229889114735]:33.35780017212198,(20[&rate=0.002216599115713016]:10.115643296470939,((29[&rate=0.004124658317746285]:8.178902815063495,39[&rate=0.0014843339332631389]:8.178902815063495)[&rate=0.010274505013016258]:1.2637524872215256,40[&rate=0.004385717119252594]:9.44265530228502)[&rate=0.004658361715387838]:0.6729879941859185)[&rate=0.0018569161608766554]:23.242156875651045)[&rate=0.001025119078661409]:34.128310610940986)[&rate=0.0014743557167735853]:218.86530142805006,((((7[&rate=5.265808065999186E-4]:39.39305842901205,19[&rate=0.0019895699649025577]:39.39305842901205)[&rate=0.0043994114011597345]:120.62857008587002,(10[&rate=0.0011222180146871418]:56.090569065700144,16[&rate=0.0013395959697446301]:56.090569065700144)[&rate=0.003858413646377809]:103.93105944918193)[&rate=0.0038125348633550925]:43.09543774911077,((8[&rate=0.003086416828113798]:20.7507447017371,18[&rate=0.001977041397074878]:20.7507447017371)[&rate=0.0038050702864182535]:102.66559013060699,((9[&rate=6.514969297629654E-4]:19.26033638108137,15[&rate=0.002413737945138954]:19.26033638108137)[&rate=0.005144556427279007]:41.91383103411546,(11[&rate=0.0019667064321296115]:21.271076679215525,17[&rate=0.002147099079044947]:21.271076679215525)[&rate=0.006964119497553307]:39.90309073598131)[&rate=0.0021963143833577036]:62.24216741714726)[&rate=0.0029813172387000626]:79.70073143164876)[&rate=0.005360791491341661]:56.39353887888109,(12[&rate=0.0031352740692298106]:52.10336506157079,14[&rate=0.0019876240614775486]:52.10336506157079)[&rate=0.005409958602185968]:207.40724008130314)[&rate=0.024858798678735503]:26.840807068239087)[&rate=0.005213750444276191]:151.11300462399277,(((24[&rate=0.004635739552994803]:7.296979276361286,25[&rate=0.007939973362395615]:7.296979276361286)[&rate=0.006435550683721705]:109.46343446765216,41[&rate=0.010634686094367683]:116.76041374401345)[&rate=0.0053220688726642726]:111.67255086450322,38[&rate=0.003369457624766876]:228.43296460851667)[&rate=0.0020888799459708716]:209.03145222658912)[&rate=0.0011950078995113034]:50.37391568170949)[&rate=1.0]:0.0;
tree STATE_12059000 = ((((((1[&rate=0.00511490491614926]:2.968353385734359,2[&rate=0.002868733832541713]:2.968353385734359)[&rate=0.004354361010185181]:4.843025983801283,(21[&rate=8.624015229439858E-4]:1.4682965303128144,22[&rate=0.0012471863976283924]:1.4682965303128144)[&rate=0.0010272233926902046]:6.343082839222827)[&rate=0.0016502057586561638]:188.60706389969178,(((32[&rate=0.005640618508007441]:15.970511938402577,34[&rate=0.002176176022588464]:15.970511938402577)[&rate=0.007901476455997895]:24.867614093227917,35[&rate=0.001942319814192146]:40.838126031630495)[&rate=0.002990821121739203]:0.1538644813219463,33[&rate=0.0069185072972827]:40.99199051295244)[&rate=0.0025204361797456164]:155.42645275627498)[&rate=0.004280383523733386]:48.63507310709909,13[&rate=0.003192322194433359]:245.0535163763265)[&rate=0.003195047046772076]:127.62957276498116,(((((4[&rate=0.003824986767383581]:35.577745111295535,((5[&rate=7.705301573813614E-4]:20.15022950984146,37[&rate=0.003211686616977201]:20.15022950984146)[&rate=0.001064509569422013]:2.120444395382755,42[&rate=0.0021730012011256955]:22.270673905224214)[&rate=0.0021111570669567975]:13.30707120607132)[&rate=0.002838775632692297]:13.870087100664307,31[&rate=0.0024555134262487883]:49.44783221195984)[&rate=0.007227048454198476]:12.256644630442473,36[&rate=7.853990223430622E-4]:61.704476842402315)[&rate=0.001715070597515345]:89.68701982967487,23[&rate=0.0024878078129550174]:151.39149667207718)[&rate=0.003951744137202955]:74.21173391604995,((26[&rate=0.006638298139736815]:2.2842618616464403,30[&rate=0.0031376796381399246]:2.2842618616464403)[&rate=0.0015740189497485202]:140.5626478670417,27[&rate=0.0014968750225911598]:142.84690972868813)[&rate=0.0035981301367089395]:82.756320859439)[&rate=0.005537403568266023]:147.07985855318054)[&rate=0.004451911398429338]:100.37862830845944,((((3[&rate=0.0012544202445577204]:40.51124407696433,(6[&rate=0.005661836907508725]:32.79979064953771,(20[&rate=0.0021087190798695253]:10.566941871295374,((29[&rate=0.003741360887541295]:7.008674041093228,39[&rate=0.0014209427804154342]:7.008674041093228)[&rate=0.004335667677851211]:1.7774721044014647,40[&rate=0.0024330988821341017]:8.786146145494692)[&rate=0.004459417991942222]:1.7807957258006812)[&rate=0.0017776132132436195]:22.23284877824234)[&rate=0.008756958024907882]:7.711453427426619)[&rate=0.0013719657587508783]:3.3898625576913304,28[&rate=8.200966027298113E-4]:43.90110663465566)[&rate=0.0026003615283779584]:258.2098722023451,((((7[&rate=4.633222590687748E-4]:40.62901602701019,19[&rate=0.001750561431712803]:40.62901602701019)[&rate=0.003971230102404205]:111.03236296062173,((8[&rate=0.0012788794745676997]:19.769731177028863,18[&rate=0.002991057982564861]:19.769731177028863)[&rate=0.003642567909616606]:65.73400952211087,(10[&rate=0.0010742916740549568]:52.96981518824354,16[&rate=0.0012823861121989179]:52.96981518824354)[&rate=0.009602331979735111]:32.53392551089619)[&rate=0.0031750860815433902]:66.15763828849218)[&rate=0.004915070594610437]:24.971422761221163,((9[&rate=0.0011548718505657218]:18.36478860804338,15[&rate=0.002310654920769745]:18.36478860804338)[&rate=0.004924848883371857]:27.2188515058649,(11[&rate=0.001882714693308674]:20.260225315468865,17[&rate=0.002055403347478878]:20.260225315468865)[&rate=0.006666704236993594]:25.323414798439416)[&rate=0.0019188636729722474]:131.0491616349448)[&rate=0.003745935774567]:100.4333931894754,(12[&rate=0.003001376545708897]:49.358838424072594,14[&rate=0.0019027389976375628]:49.358838424072594)[&rate=0.00532274690679538]:227.70735651425588)[&rate=0.01624038608121062]:25.04478389867228)[&rate=0.002541635633566206]:136.32085841815552,(((24[&rate=0.004437761949720576]:7.08745646258047,25[&rate=0.007600882505720376]:7.08745646258047)[&rate=0.003176385737056065]:141.27653774468212,41[&rate=0.009692077029120515]:148.36399420726258)[&rate=0.005483801491274826]:82.31778363654422,38[&rate=0.0032255588709090436]:230.6817778438068)[&rate=0.0032566747270395607]:207.75005941134947)[&rate=0.0026703495893068553]:34.62988019461085)[&rate=1.0]:0.0;
tree STATE_12060000 = ((((((1[&rate=0.0043472822390967295]:2.9195441387846626,2[&rate=0.0028062732374102613]:2.9195441387846626)[&rate=0.0020752374892593173]:3.102463617800422,(21[&rate=0.013602794091536485]:0.03563649212431534,22[&rate=0.0061960760356488485]:0.03563649212431534)[&rate=0.0016756533392020042]:5.986371264460769)[&rate=0.0016156762818556592]:142.3260388760176,((32[&rate=0.005517806002629827]:13.374451954156186,34[&rate=0.0021287944049347743]:13.374451954156186)[&rate=0.0075320715909295835]:22.958670478964535,(33[&rate=0.0068341988746752815]:31.894790278646155,35[&rate=0.0018944305316190705]:31.894790278646155)[&rate=0.0015238901303743836]:4.4383321544745655)[&rate=0.0024670486297557917]:112.01492419948197)[&rate=0.0029519818207622756]:101.29132203638812,13[&rate=0.0027929144001973736]:249.6393686689908)[&rate=0.003896273196655893]:148.3856985322971,(((((4[&rate=0.0037417057927715104]:31.944917912111205,(5[&rate=7.969998074614463E-4]:23.96165810895495,(37[&rate=0.0031417589522428507]:20.35828436798682,42[&rate=0.002317617554070078]:20.35828436798682)[&rate=0.002509403060671524]:3.603373740968131)[&rate=0.0036510861669324106]:7.983259803156255)[&rate=0.0030849818576682564]:8.086587770966876,31[&rate=0.002502086204181338]:40.03150568307808)[&rate=0.0013906433698486335]:45.211009652669844,36[&rate=7.682986243071949E-4]:85.24251533574792)[&rate=0.0022165054122294916]:65.42633823695016,23[&rate=0.0026135375146063775]:150.66885357269808)[&rate=0.00327602016534216]:108.13252941505772,((26[&rate=0.006493763276857218]:2.307847289165248,30[&rate=0.003069363318416242]:2.307847289165248)[&rate=0.001747500028971628]:119.64500870477643,27[&rate=0.0016582757625684724]:121.95285599394168)[&rate=0.002894431498860256]:136.84852699381412)[&rate=0.005673367211642773]:139.22368421353212)[&rate=0.005923131756581435]:87.42554227977729,((((3[&rate=0.0013925249359527689]:31.938031637957405,28[&rate=9.386313240534997E-4]:31.938031637957405)[&rate=0.0022388077027543783]:14.198060607601267,(6[&rate=0.007207494849423044]:31.2065116887067,(20[&rate=0.0020628061940809414]:17.308437676456094,((29[&rate=0.004184915497749411]:9.332287998411893,39[&rate=0.0013900047647469923]:9.332287998411893)[&rate=0.004241267709258056]:5.017579900477379,40[&rate=0.0023801233136396993]:14.349867898889272)[&rate=0.004362323622709399]:2.9585697775668223)[&rate=0.0030337762192269896]:13.898074012250607)[&rate=0.0028699851517471515]:14.92958055685197)[&rate=0.002459444447527887]:257.63465519705517,(((7[&rate=4.5323439945024665E-4]:41.948425512333294,19[&rate=0.0017124466693559655]:41.948425512333294)[&rate=0.003842461566559544]:149.3584962566966,(((8[&rate=0.001251034586258957]:19.97385731929438,18[&rate=0.0029259340384358637]:19.97385731929438)[&rate=0.002341533873639728]:96.78660194079046,(10[&rate=5.996631776925717E-4]:48.4658360699257,16[&rate=0.0014718769458781215]:48.4658360699257)[&rate=0.007572194629858545]:68.29462319015914)[&rate=0.004077584443646093]:38.46210381325062,((9[&rate=0.0011297269654727518]:18.554408457626224,15[&rate=0.0012824787197045421]:18.554408457626224)[&rate=0.0057644911586090895]:32.14876332471033,(11[&rate=0.0015863110327832954]:23.765191413438707,17[&rate=0.0017318125883970866]:23.765191413438707)[&rate=0.006032135378542851]:26.937980368897847)[&rate=0.002147693266816119]:104.51939129099891)[&rate=0.0031435209009565666]:36.08435869569445)[&rate=0.00335632001935223]:52.51200516181268,(12[&rate=0.002658172896766511]:44.34443498649931,14[&rate=0.0016851631763845783]:44.34443498649931)[&rate=0.005067527768260818]:199.4744919443433)[&rate=0.011190321239556104]:59.95182051177122)[&rate=0.004952665997963572]:145.35168838887603,(((24[&rate=0.0043411390948790395]:16.820385674510753,25[&rate=0.003923306266847419]:16.820385674510753)[&rate=0.0029848164311263295]:121.1333427175048,41[&rate=0.009130747631407808]:137.95372839201556)[&rate=0.004711309116373132]:142.00398165506672,38[&rate=0.0031237831043187314]:279.9577100470823)[&rate=0.0011317101594331572]:169.16472578440755)[&rate=7.055007026450584E-4]:36.328173649575376)[&rate=1.0]:0.0;
tree STATE_12061000 = ((((((1[&rate=0.0037502443034239117]:2.6963411604995673,2[&rate=0.004288520299134244]:2.6963411604995673)[&rate=0.0014549719147035685]:13.90562647519501,(21[&rate=0.0064778625305297426]:0.20205088469460133,22[&rate=0.012754224935154476]:0.20205088469460133)[&rate=5.174346170257808E-4]:16.399916750999978)[&rate=0.0013990031771419994]:179.09098746326202,(((32[&rate=0.002975367551232361]:22.182235310215106,34[&rate=0.001864799901682928]:22.182235310215106)[&rate=0.010531704216281178]:8.267416070180403,33[&rate=0.006817462615783777]:30.44965138039551)[&rate=0.0013146053019247339]:9.321201220597793,35[&rate=0.0015603313217971001]:39.7708526009933)[&rate=0.00202185571694791]:155.9221024979633)[&rate=0.0028707826393923174]:74.50012625332397,13[&rate=0.002409611413642857]:270.19308135228056)[&rate=0.004501936405570785]:132.96960253908514,(((((4[&rate=0.0027292423429076365]:36.590430062504836,((5[&rate=8.982468604056999E-4]:12.288969336299843,37[&rate=0.004851663185077226]:12.288969336299843)[&rate=0.0013276684449464893]:6.862245155328253,42[&rate=0.0015552010721565966]:19.151214491628096)[&rate=0.0013814513710503039]:17.43921557087674)[&rate=0.002645852438198671]:27.718641289066,31[&rate=0.0019228198031253298]:64.30907135157084)[&rate=5.297369640281185E-4]:55.46247308047374,36[&rate=9.459945200068389E-4]:119.77154443204458)[&rate=0.002063275786578775]:72.61244468878593,23[&rate=0.00230187171362302]:192.3839891208305)[&rate=0.003478621381479254]:41.32618551006101,((26[&rate=0.002849419586352444]:6.538880365616941,30[&rate=0.0032858482025453686]:6.538880365616941)[&rate=0.0015449142800369982]:142.72222110515386,27[&rate=0.0014305349615401349]:149.2611014707708)[&rate=0.005039096990488687]:84.44907316012072)[&rate=0.004767275351016973]:169.4525092604742)[&rate=0.004215638481866668]:96.2769807163242,((((3[&rate=6.839532730923494E-4]:44.29946806544813,(6[&rate=0.006217647029658479]:32.39933289283484,((20[&rate=0.002013751629081443]:10.23120398158918,(29[&rate=0.0036101763452576355]:6.62869145795542,39[&rate=0.0011991072039725327]:6.62869145795542)[&rate=0.003658789374863807]:3.6025125236337603)[&rate=5.885312766953955E-4]:2.778267782877297,40[&rate=0.0017404461941048987]:13.009471764466477)[&rate=0.00270926444371367]:19.389861128368366)[&rate=0.0021906592819646888]:11.90013517261329)[&rate=7.875349043923278E-4]:25.346529723712827,28[&rate=0.001213485287961562]:69.64599778916096)[&rate=0.003839584077773747]:203.44598910812545,(((7[&rate=7.891192225732733E-4]:48.68212828095587,19[&rate=0.001477266257940547]:48.68212828095587)[&rate=0.003314753633909314]:143.25419105355115,(((8[&rate=0.001079222620585806]:22.15318118400346,18[&rate=0.0031592836729421835]:22.15318118400346)[&rate=0.0021535222692149335]:94.7323497189986,(10[&rate=5.858720030012023E-4]:49.90331354759981,16[&rate=0.0029151271470955345]:49.90331354759981)[&rate=0.006566656498812621]:66.98221735540226)[&rate=0.00244852137308624]:43.133777061424695,((9[&rate=0.0025869273319626797]:20.497169022593614,15[&rate=0.0011063483456002258]:20.497169022593614)[&rate=0.00452863721383948]:46.74685169404921,(11[&rate=0.0019175037826013393]:18.966603183995062,17[&rate=0.0020933834036042757]:18.966603183995062)[&rate=0.0038276050720820933]:48.27741753264776)[&rate=0.0022339244882023344]:92.77528724778394)[&rate=8.775678648830775E-4]:31.917011370080274)[&rate=0.01086739929689514]:20.828109085674924,(12[&rate=0.0022931103193534687]:51.72747315067125,14[&rate=0.0014537297686001843]:51.72747315067125)[&rate=0.008439755946598298]:161.0369552695107)[&rate=0.007208118810819611]:60.327558477104446)[&rate=0.0026284072828041665]:210.32468406543478,(((24[&rate=0.0014642267189558045]:12.962767391801956,25[&rate=0.00482348381511528]:12.962767391801956)[&rate=0.005017111050222835]:145.5047294424197,41[&rate=0.0074755618720651245]:158.46749683422163)[&rate=0.002360898978447104]:102.70511867588468,38[&rate=0.0026168672018671065]:261.1726155101063)[&rate=0.0010623104312876056]:222.24405545261487)[&rate=0.0021838612500213626]:16.02299364496872)[&rate=1.0]:0.0;
tree STATE_12062000 = ((((((1[&rate=0.0036751095246638664]:4.147678714694887,2[&rate=0.0017909030902458825]:4.147678714694887)[&rate=0.0012339716461335294]:17.159181463594965,(21[&rate=0.0012407765664079371]:9.215669713052698,22[&rate=3.5247141436450975E-4]:9.215669713052698)[&rate=8.138640826837041E-4]:12.091190465237155)[&rate=0.0015160643562945793]:159.52723423523105,(((32[&rate=0.004390718792543989]:11.78694052755095,34[&rate=0.002751865721349997]:11.78694052755095)[&rate=0.006448883445736706]:20.194398398270774,35[&rate=0.0016956861649950372]:31.981338925821724)[&rate=0.002986715425980663]:1.812834144668848,33[&rate=0.00829170790205]:33.79417307049057)[&rate=0.0023033697602257435]:147.03992134303036)[&rate=0.004282376818633541]:55.658262028233054,13[&rate=0.0025313587552103327]:236.49235644175397)[&rate=0.005902860382551603]:151.6670216682232,(((((4[&rate=0.002258693850737366]:29.290778596411528,((5[&rate=9.759582478095122E-4]:12.706102558932239,37[&rate=0.008118138797406579]:12.706102558932239)[&rate=0.007525296329479844]:3.6018663761275267,42[&rate=0.003960448579771023]:16.307968935059765)[&rate=0.0010363939726704399]:12.982809661351762)[&rate=0.002740753931476038]:14.610917165334868,31[&rate=0.002176329395472717]:43.901695761746396)[&rate=5.199981447488949E-4]:51.01014070915252,36[&rate=0.0010278367728068448]:94.91183647089892)[&rate=0.0021769296595245146]:73.35599956417695,23[&rate=0.0024995651167747505]:168.26783603507587)[&rate=0.004253243737722659]:61.1523191887085,((26[&rate=0.003095935726972222]:6.7608342304752895,30[&rate=0.0024402612001664303]:6.7608342304752895)[&rate=0.001246093210908823]:160.78952759173197,27[&rate=0.0016173777037517291]:167.55036182220726)[&rate=0.00547787049130944]:61.86979340157711)[&rate=0.006725436618001498]:158.7392228861928)[&rate=0.007518508366997422]:41.41296087894602,((((3[&rate=6.343599172425407E-4]:66.64533536769838,(6[&rate=0.0067555637186672455]:33.84346038358799,((20[&rate=0.0020945211437777955]:14.745485904030769,40[&rate=0.0028868069034067257]:14.745485904030769)[&rate=6.539228075840478E-4]:1.1987839483030598,(29[&rate=0.0039225089844562655]:6.422292103725864,39[&rate=0.0013028473767180565]:6.422292103725864)[&rate=9.101129711065613E-4]:9.521977748607965)[&rate=0.0012147452609417454]:17.89919053125416)[&rate=0.0015423531401067031]:32.80187498411039)[&rate=0.0013452448069108582]:14.254901541490142,28[&rate=3.211687728941576E-4]:80.90023690918852)[&rate=0.002672471947269768]:228.89588920089918,(((7[&rate=0.001040997986077658]:39.39176555260171,19[&rate=0.0019487944982531365]:39.39176555260171)[&rate=0.003376375029237583]:139.37189110931416,((8[&rate=0.001172591037287448]:22.67005453375937,18[&rate=0.0010759000054961095]:22.67005453375937)[&rate=0.0023398331941093574]:99.50284516920883,(((9[&rate=6.04775531377725E-4]:21.1267174946074,15[&rate=0.0012020635311224713]:21.1267174946074)[&rate=0.011207211895887862]:28.38232365078905,(11[&rate=0.0020833956836659373]:19.610400079570358,17[&rate=0.003544417050766305]:19.610400079570358)[&rate=0.003909883342409248]:29.898641065826094)[&rate=0.0025079946022601557]:60.51936234607132,(10[&rate=6.365584325354069E-4]:48.5320669731165,16[&rate=5.91382775513907E-4]:48.5320669731165)[&rate=0.0071347675711925535]:61.49633651835127)[&rate=0.0022623170710750914]:12.144496211500424)[&rate=0.0010137758710644588]:56.590756958947665)[&rate=0.009661498103628305]:8.036509864067739,(12[&rate=0.002491497636072251]:50.23211069643558,14[&rate=0.0015780679523135748]:50.23211069643558)[&rate=0.009169917300753772]:136.56805582954803)[&rate=0.007831725681103924]:122.9959595841041)[&rate=0.002952355966412622]:76.52043904760899,(((24[&rate=0.0012030639247922047]:38.08628442253763,25[&rate=0.0020285886464408]:38.08628442253763)[&rate=0.0056308259517353606]:105.43268674150431,41[&rate=0.008122306447870084]:143.51897116404194)[&rate=0.002565150997822382]:81.02484128905616,38[&rate=0.0028432641867859026]:224.5438124530981)[&rate=0.0027688943488111753]:161.7727527045986)[&rate=0.0012304717634601964]:43.25577383122652)[&rate=1.0]:0.0;
tree STATE_12063000 = ((((((1[&rate=0.0019267037452004787]:11.07790808824529,2[&rate=9.388943834492787E-4]:11.07790808824529)[&rate=0.0011570683198642278]:13.219386348807364,(21[&rate=0.001148124504696707]:3.0842127252759806,22[&rate=3.2615144337272347E-4]:3.0842127252759806)[&rate=0.0017195292428440101]:21.213081711776674)[&rate=0.0013464692177755412]:173.19321263580758,((32[&rate=0.003540165110421414]:27.73470022569651,34[&rate=0.0017159877064284671]:27.73470022569651)[&rate=0.00729721204728019]:17.879854845388603,(33[&rate=0.007770120623526009]:30.657795827826966,35[&rate=0.0015758631326308159]:30.657795827826966)[&rate=0.0024158100884578326]:14.956759243258148)[&rate=0.0027252693382234525]:151.87595200177512)[&rate=0.0039626004366380045]:50.187139069879635,13[&rate=0.0023423355144829602]:247.67764614273986)[&rate=0.005246588607123946]:169.78503772295838,(((((4[&rate=0.0032046239822965954]:33.1832789204719,((5[&rate=9.030808690358215E-4]:9.84093799062223,37[&rate=0.00726471566758266]:9.84093799062223)[&rate=0.006963362586700708]:2.4346357382069854,42[&rate=0.0036647114292223107]:12.275573728829215)[&rate=8.673091201491632E-4]:20.907705191642684)[&rate=0.002894051141773284]:20.915604141691666,31[&rate=0.0012241257854987936]:54.098883062163566)[&rate=0.0013904379520169074]:35.93352158219349,36[&rate=9.510854876186772E-4]:90.03240464435706)[&rate=0.0020143725750212285]:91.55135263296057,23[&rate=0.0023129159909606586]:181.58375727731763)[&rate=0.0035490081097098764]:92.09180377493138,((26[&rate=0.0027402796199195085]:3.3190203880508857,30[&rate=0.002258040454360529]:3.3190203880508857)[&rate=0.0012267441613332255]:188.677668982914,27[&rate=0.0015901864780481691]:191.9966893709649)[&rate=0.003943653668541065]:81.67887168128411)[&rate=0.006670778823408511]:143.78712281344923)[&rate=0.005729843359771949]:41.17948922714555,((((3[&rate=5.869905875898699E-4]:57.64470711706913,(6[&rate=0.005657996997224695]:39.1536315718047,(20[&rate=0.0019381177206936643]:18.48644667729453,((29[&rate=0.0039683873622961335]:11.340856356322185,39[&rate=0.001125041797355437]:11.340856356322185)[&rate=9.266592114978478E-4]:6.607826968375452,40[&rate=0.0013825633700917978]:17.948683324697637)[&rate=0.0033185845650273156]:0.5377633525968939)[&rate=0.0016667628421352285]:20.66718489451017)[&rate=0.0027032511232773296]:18.49107554526443)[&rate=0.0013052341429903172]:10.77795808792068,28[&rate=2.8039707304838407E-4]:68.42266520498981)[&rate=0.0024737972753155826]:261.158400383727,(((((7[&rate=9.63263918350574E-4]:40.712270372988264,19[&rate=0.0021140570273358167]:40.712270372988264)[&rate=0.005769943396468973]:92.01302831155479,(8[&rate=0.0023158084508001888]:20.169421485190703,18[&rate=9.955597118420107E-4]:20.169421485190703)[&rate=0.002621601530280163]:112.55587719935235)[&rate=0.0015105073855210753]:19.30250170631271,((9[&rate=3.6282958378282016E-4]:21.83493485676956,15[&rate=7.8643852792195E-4]:21.83493485676956)[&rate=0.004698553286802627]:43.51829168968882,(11[&rate=0.0019278230280582052]:20.26778690830241,17[&rate=0.0017455868777272415]:20.26778690830241)[&rate=0.004064891587804822]:45.085439638155975)[&rate=0.0030767820686405174]:86.67457384439737)[&rate=0.002067635199713725]:5.79963178397918,(10[&rate=0.0016743278278126541]:66.59740863369079,16[&rate=5.472226624884822E-4]:66.59740863369079)[&rate=0.003972329750123446]:91.23002354114415)[&rate=0.005451824706634018]:43.14199574306079,(12[&rate=0.0023054509303393716]:51.976161629749654,14[&rate=0.001460229452408991]:51.976161629749654)[&rate=0.008456734158452958]:148.99326628814606)[&rate=0.006502080810294973]:128.61163767082107)[&rate=0.00529823963871496]:116.17249786737978,(((24[&rate=0.0011132279655871576]:33.96810351457849,25[&rate=0.0019633241621735626]:33.96810351457849)[&rate=0.004664409574134317]:119.31558003062453,41[&rate=0.006914094583971084]:153.28368354520302)[&rate=0.0029836475259916607]:99.63718663200675,38[&rate=0.0027061983999989657]:252.92087017720976)[&rate=0.00237266424375472]:192.8326932788868)[&rate=0.0023682946521477906]:12.88860963674722)[&rate=1.0]:0.0;
tree STATE_12064000 = ((((((1[&rate=0.001986343330068362]:8.285653546269522,2[&rate=9.679571137227781E-4]:8.285653546269522)[&rate=0.0015646143852829115]:8.837796012673813,(21[&rate=0.0011836637872705473]:0.6447264340767984,22[&rate=0.0011245101120565288]:0.6447264340767984)[&rate=0.0020050489487267753]:16.478723124866537)[&rate=0.0029770775746280186]:118.65947770914887,((32[&rate=0.006305609996370884]:14.395119277102406,34[&rate=0.003056453272038732]:14.395119277102406)[&rate=0.002517154730722413]:24.0717242417978,(33[&rate=0.008010638538911206]:35.81275383695784,35[&rate=0.0016328577179888705]:35.81275383695784)[&rate=9.785698864966028E-4]:2.6540896819423665)[&rate=0.002956961456097596]:97.316083749192)[&rate=0.0034172762858140754]:80.69303897914551,13[&rate=0.002414840650808695]:216.47596624723772)[&rate=0.004891665393763016]:160.74534771592906,(((((4[&rate=0.0032953484247021498]:45.6342850654548,((5[&rate=5.345728606229109E-4]:15.226121319389145,37[&rate=0.004300301301009732]:15.226121319389145)[&rate=0.0016786747172843498]:15.70530476348256,42[&rate=9.127800783542642E-4]:30.931426082871706)[&rate=0.003905561578782332]:14.702858982583091)[&rate=0.0029944730472527045]:16.45777590731533,31[&rate=0.0012620176273842327]:62.09206097277013)[&rate=0.003869777330581211]:12.06455963190895,36[&rate=5.5023472383881E-4]:74.15662060467908)[&rate=0.0017086648592355147]:81.35482546545454,23[&rate=0.002678595682224031]:155.51144607013362)[&rate=0.002785236162894434]:87.49084808876356,((26[&rate=0.0027595663546467145]:4.361517363682883,30[&rate=0.001602378465786827]:4.361517363682883)[&rate=0.001233867072023568]:171.42265610083447,27[&rate=0.0015900289372140738]:175.78417346451735)[&rate=0.005731323246345707]:67.21812069437982)[&rate=0.006227299506249241]:134.2190198042696)[&rate=0.0036567535057172268]:67.20667798891674,((((3[&rate=4.540588737058073E-4]:59.19198378274606,(6[&rate=0.004455140105382656]:37.13286359500483,(20[&rate=0.0020179268454723386]:17.12133004654672,((29[&rate=0.002792059251987027]:8.088254935850946,39[&rate=5.424096799579409E-4]:8.088254935850946)[&rate=0.0022866106110605946]:8.584254179656343,40[&rate=0.0013588844748309865]:16.67250911550729)[&rate=0.0024895273866748953]:0.44882093103943177)[&rate=0.0018921553630062162]:20.011533548458107)[&rate=0.0019146937190471203]:22.05912018774123)[&rate=0.0026508739465021837]:8.287327083365447,28[&rate=3.9287843894495703E-4]:67.4793108661115)[&rate=0.00169934513620354]:318.94077415367894,(((7[&rate=8.73595062413273E-4]:30.73676833293143,19[&rate=0.0016299846564425927]:30.73676833293143)[&rate=0.005802372518753657]:110.90956815292884,((9[&rate=0.0013230257833981211]:19.750295274400308,15[&rate=4.378559899477284E-4]:19.750295274400308)[&rate=0.005584490660475297]:51.080205306129365,(11[&rate=0.001610999693635975]:22.60304864061275,17[&rate=0.0014587126952550645]:22.60304864061275)[&rate=0.005464131069529152]:48.22745193991692)[&rate=0.0027724415543098914]:70.8158359053306)[&rate=0.0017945889088831475]:53.69557305616803,(((8[&rate=0.002387492462928835]:18.243792915317425,18[&rate=0.0010263764723706353]:18.243792915317425)[&rate=0.002314849612243845]:138.35166691303073,(10[&rate=0.001726155316513104]:59.31236231873529,16[&rate=5.641615055786093E-4]:59.31236231873529)[&rate=0.004067165608340131]:97.28309750961284)[&rate=0.003749274902006079]:19.689407936291246,(12[&rate=0.0023768143336447456]:46.467007721338554,14[&rate=0.0015054296958664861]:46.467007721338554)[&rate=0.00871850565072548]:129.81786004330084)[&rate=0.0029918136837834525]:19.057041777388918)[&rate=0.006386338332594217]:191.07817547776216)[&rate=0.008414949670064691]:55.725419828677445,(((24[&rate=0.0015951793263645744]:22.105836965089715,25[&rate=0.003027668779868826]:22.105836965089715)[&rate=0.0042375505598105856]:144.22426781346334,41[&rate=0.006788305112015628]:166.33010477855305)[&rate=0.0032173968891620005]:154.54015426812754,38[&rate=0.0027839758828825897]:320.8702590466806)[&rate=0.003716315034612055]:121.27524580178732)[&rate=0.003790742701785983]:2.2824871036156082)[&rate=1.0]:0.0;
tree STATE_12065000 = (((((((1[&rate=0.0020176503044610186]:8.673670135616653,2[&rate=9.832131916191736E-4]:8.673670135616653)[&rate=0.002199434840326505]:4.495674228149845,(21[&rate=0.001371663678478093]:3.8978874549433646,22[&rate=0.0013031146964004538]:3.8978874549433646)[&rate=0.001648729435197195]:9.271456908823133)[&rate=0.0028883270799564707]:119.27280610185863,((32[&rate=0.0013444413368072288]:41.25733717853254,34[&rate=0.001378435325375089]:41.25733717853254)[&rate=0.0037760651230158357]:26.941421802118725,(33[&rate=0.006104492658658739]:33.85455376461105,35[&rate=0.0016585933670028653]:33.85455376461105)[&rate=7.841618692098327E-4]:34.344205216040216)[&rate=0.004002754888411196]:64.24339148497387)[&rate=0.0038593050185850696]:93.32952137035144,13[&rate=0.0024529012183212664]:225.77167183597658)[&rate=0.005575553433455253]:137.18206394919758,(((((4[&rate=0.0027789944108239425]:53.91466595937867,((5[&rate=5.429983219241828E-4]:33.886927271872175,37[&rate=0.004368078819968041]:33.886927271872175)[&rate=0.0017051324930334251]:4.954940671260985,42[&rate=9.271665049636964E-4]:38.84186794313316)[&rate=0.0015579500009799427]:15.072798016245507)[&rate=0.004786475805555524]:17.756774807700907,31[&rate=0.001281908425186161]:71.67144076707957)[&rate=0.003930769314172294]:16.448051169056285,36[&rate=5.589070334785434E-4]:88.11949193613586)[&rate=0.001436011385375107]:91.04115599246416,23[&rate=0.0024761594327011205]:179.1606479286)[&rate=0.006698160290614329]:51.69174883977823,((26[&rate=0.00192989910747999]:20.07700725649406,30[&rate=0.0012866719767269995]:20.07700725649406)[&rate=0.002871121314595559]:92.44119844302627,27[&rate=0.001764501471949602]:112.51820569952032)[&rate=0.005278778227757686]:118.33419106885792)[&rate=0.007056378968918979]:132.10133901679592)[&rate=0.002641464361188855]:67.58654498251758,(((24[&rate=0.0025157862158520336]:19.18394086525916,25[&rate=0.0038735208520175686]:19.18394086525916)[&rate=0.005171505783343569]:123.1289346741001,41[&rate=0.007574952364301535]:142.31287553935925)[&rate=0.002739990222643769]:122.42227739294589,38[&rate=0.002751919684090801]:264.73515293230514)[&rate=0.004227475038622908]:165.8051278353866)[&rate=0.002368770028692658]:44.4092830255758,(((3[&rate=3.4102171384330933E-4]:52.2680593440939,28[&rate=3.5624634183701546E-4]:52.2680593440939)[&rate=0.0026926546605937633]:3.328549794289721,(6[&rate=0.004996100604155897]:30.404755306427557,((20[&rate=0.0013879145571137586]:14.79598158447963,(29[&rate=0.0024937865854490872]:11.442291092066581,39[&rate=5.509586582255536E-4]:11.442291092066581)[&rate=0.003866889705614888]:3.3536904924130493)[&rate=0.0014011175411862025]:6.444449898032882,40[&rate=0.00217591444478689]:21.240431482512513)[&rate=0.003263903097202762]:9.164323823915044)[&rate=0.001955415651088124]:25.191853831956063)[&rate=0.0016269004065408194]:349.30221112715685,((((7[&rate=8.873638897023509E-4]:31.71685944925577,19[&rate=6.827035698862673E-4]:31.71685944925577)[&rate=0.003981520770769219]:133.8740151362589,(8[&rate=0.0017810226257590864]:18.8255254894998,18[&rate=0.0010425533041656838]:18.8255254894998)[&rate=0.0024264347486816513]:146.76534909601486)[&rate=0.0024790052755619004]:5.489525386484445,((9[&rate=0.0013438781374170224]:20.380065090587614,15[&rate=0.0018237178306199238]:20.380065090587614)[&rate=0.0056725084283289085]:38.288007504873434,(11[&rate=0.0016363908359383998]:23.323783069637823,17[&rate=0.0014817036255264295]:23.323783069637823)[&rate=0.002352762114267521]:35.34428952582323)[&rate=0.002816138308759148]:112.41232737653806)[&rate=6.67944245351186E-4]:14.94434596995103,((10[&rate=0.0020051934392710576]:56.74128933831696,16[&rate=6.181203273447955E-4]:56.74128933831696)[&rate=0.003909784806981313]:114.60775380519283,(12[&rate=0.002252461592728155]:51.39325501655706,14[&rate=0.002364184216242749]:51.39325501655706)[&rate=0.012667219672985076]:119.95578812695273)[&rate=0.0066903033016340145]:14.67570279844034)[&rate=0.0037279989720306354]:218.87407432359032)[&rate=0.010403109852159245]:70.0507435277271)[&rate=1.0]:0.0;
tree STATE_12066000 = (((((((1[&rate=0.0011050945756489235]:13.370030463208277,2[&rate=7.087474104913269E-4]:13.370030463208277)[&rate=0.0024047370046802563]:10.828766898935445,(21[&rate=0.0015683315303112164]:3.9488538835323514,22[&rate=0.0013738390903012304]:3.9488538835323514)[&rate=0.001738211497161345]:20.24994347861137)[&rate=0.003300005743385455]:113.89008287218493,((32[&rate=9.611837966224696E-4]:44.46120792393063,34[&rate=9.268618551378694E-4]:44.46120792393063)[&rate=0.001794027729813477]:47.58186302144006,(33[&rate=0.00475925366732419]:46.131428215915136,35[&rate=0.0012876012920171461]:46.131428215915136)[&rate=0.0012063265882412285]:45.91164272945555)[&rate=0.0050937966284983595]:46.04580928895797)[&rate=0.01114384123998986]:37.60424297124058,13[&rate=0.0027056868635548298]:175.69312320556924)[&rate=0.005113779875891542]:172.69948447185664,(((((4[&rate=0.0017473469056696978]:62.86009864101089,((5[&rate=5.724686573731342E-4]:36.76627550612661,37[&rate=0.002314034555094194]:36.76627550612661)[&rate=0.002190385675661482]:10.102443591712067,42[&rate=9.996373759697033E-4]:46.86871909783868)[&rate=0.0015760676701045125]:15.991379543172215)[&rate=0.005046253859121736]:6.584557484267776,31[&rate=0.0013514818837792534]:69.44465612527867)[&rate=0.005407772853022035]:18.621274703553865,36[&rate=6.137359812700159E-4]:88.06593082883253)[&rate=0.003013387054700563]:82.76958107990376,23[&rate=0.002610548888074557]:170.8355119087363)[&rate=0.00706169185713553]:38.21813913722468,((26[&rate=0.0024828508240070575]:11.665048700276685,30[&rate=0.0018681554634068865]:11.665048700276685)[&rate=0.002778482241676786]:106.12305205197987,27[&rate=0.0017161788069865187]:117.78810075225655)[&rate=0.0059997055113341]:91.26555029370442)[&rate=0.006859879728651536]:139.3389566314649)[&rate=0.00283050695302996]:75.63350017485766,(((24[&rate=9.501444389623757E-4]:12.938995604565411,25[&rate=0.005493744050076811]:12.938995604565411)[&rate=0.005452180702593926]:125.1481421191539,41[&rate=0.00926536047780573]:138.0871377237193)[&rate=0.0028886986582143596]:198.06175567392052,38[&rate=0.0029012755717231294]:336.1488933976398)[&rate=0.005219610815571817]:87.8772144546437)[&rate=0.004379652487642064]:17.531093686260363,((3[&rate=4.2917651964301587E-4]:86.43329312297655,((6[&rate=0.00526725569754348]:51.71530790246748,((20[&rate=0.004582718007301972]:10.6401893655906,40[&rate=0.0049039136833965505]:10.6401893655906)[&rate=0.001477160877345137]:1.6248068141899044,(29[&rate=0.002629132726328468]:9.10439142684614,39[&rate=5.808610278881412E-4]:9.10439142684614)[&rate=7.401151902982867E-4]:3.160604752934365)[&rate=0.001454321160088181]:39.450311722686976)[&rate=0.0035374472029759156]:24.40634625077795,28[&rate=4.467401505236686E-4]:76.12165415324543)[&rate=0.001007821612805393]:10.31163896973112)[&rate=0.0018713116925390164]:318.71447150742813,(((7[&rate=8.237156260165615E-4]:36.51347952355806,19[&rate=6.187055834420105E-4]:36.51347952355806)[&rate=0.0037405065405363386]:145.53762392745702,(12[&rate=0.004065081709283753]:52.96212160609828,14[&rate=0.0024924964026319884]:52.96212160609828)[&rate=0.012593305604343864]:129.08898184491682)[&rate=4.98881690607587E-4]:72.50552119188404,(((8[&rate=0.0018776846817698963]:18.684106731387974,18[&rate=0.0010991361595845475]:18.684106731387974)[&rate=0.002865068042794036]:169.7848299989723,((9[&rate=0.0013956189378106886]:20.77566535867799,15[&rate=0.0012131319155006222]:20.77566535867799)[&rate=0.004902233745463171]:55.86155917852302,(11[&rate=0.0017252032408310262]:22.88955960931836,17[&rate=0.0015621206380697825]:22.88955960931836)[&rate=0.002029659593153756]:53.747664927882646)[&rate=0.0017868712086488029]:111.83171219315926)[&rate=0.011741044941439809]:2.7488683848691835,(10[&rate=0.0029538714279037795]:64.74356744462989,16[&rate=0.0015790471989867482]:64.74356744462989)[&rate=0.004476314941650208]:126.47423767059956)[&rate=0.002814957272461035]:63.33881952766967)[&rate=0.004119135685989795]:150.59113998750558)[&rate=0.01658634469508249]:36.409436908139185)[&rate=1.0]:0.0;
tree STATE_12067000 = (((((((1[&rate=0.003034438679528744]:8.497615518910713,2[&rate=0.0019461235298778236]:8.497615518910713)[&rate=0.005674990199510309]:1.4593373262149747,(21[&rate=0.0011147480958235384]:1.5226950523982021,22[&rate=0.0013657520212795283]:1.5226950523982021)[&rate=0.00186602756672403]:8.434257792727486)[&rate=0.002691378219644967]:132.6881384107916,((32[&rate=0.0018066125600676032]:34.37459410987211,34[&rate=9.214059062942248E-4]:34.37459410987211)[&rate=0.0017834672310037742]:45.350167102284054,(33[&rate=0.005380938919243567]:47.97114104391498,35[&rate=0.0014557963052595172]:47.97114104391498)[&rate=3.5105859739230914E-4]:31.753620168241184)[&rate=0.004289380902559662]:62.920330043761126)[&rate=0.019103612426256425]:19.78822134600233,13[&rate=0.002754406979056114]:162.43331260191962)[&rate=0.005057899993292713]:154.5732094615571,(((((4[&rate=0.001974287983767109]:47.18749270812506,((5[&rate=5.049235040163915E-4]:26.423409945146968,37[&rate=0.0032367438716959427]:26.423409945146968)[&rate=0.0029912272011071036]:14.387272330998034,42[&rate=9.937530358652392E-4]:40.810682276145)[&rate=0.0027220396587672884]:6.376810431980061)[&rate=0.0036016692922716804]:22.828826307079026,31[&rate=0.0014921399148366966]:70.01631901520409)[&rate=0.0037444430743051064]:21.341109346224655,36[&rate=6.1012323995506E-4]:91.35742836142875)[&rate=0.004134467447779266]:48.18223364477119,23[&rate=0.0025951819581397292]:139.53966200619993)[&rate=0.005160695209055325]:57.17112976391684,((26[&rate=0.0024682355854932572]:12.667327455880482,30[&rate=0.001857158613570179]:12.667327455880482)[&rate=0.0029859344486625615]:97.13763802812686,27[&rate=0.001831643621884926]:109.80496548400734)[&rate=0.0038131755897604937]:86.90582628610943)[&rate=0.006897188957153225]:120.29573029335995)[&rate=0.005021389440890629]:117.99233298059346,(((24[&rate=0.002932200156825273]:17.763257744389186,25[&rate=0.004281304687090765]:17.763257744389186)[&rate=0.0055659613877320786]:114.50366016019115,41[&rate=0.0092681582780107]:132.26691790458034)[&rate=0.0028665234345774076]:213.67265986693593,38[&rate=0.002884197286525728]:345.93957777151627)[&rate=0.0027201548025868193]:89.05927727255391)[&rate=0.005420844508354762]:67.46117029860864,(((3[&rate=5.2115251854231E-4]:51.62508329059937,(6[&rate=0.006101867692229885]:33.80679645925898,(20[&rate=0.004164009444306707]:17.767674717977684,((29[&rate=0.00414572245682969]:3.073176633732516,39[&rate=0.002756659323796755]:3.073176633732516)[&rate=0.0013967246785709848]:9.217278842636363,40[&rate=0.0036045912885285946]:12.290455476368878)[&rate=0.0014684656072399395]:5.477219241608806)[&rate=0.0018962064275533852]:16.0391217412813)[&rate=0.0038982039400753286]:17.818286831340387)[&rate=8.066336566266771E-4]:37.79090161766492,28[&rate=5.041831260388886E-4]:89.41598490826429)[&rate=0.0017079797603746037]:355.7202083833109,((((7[&rate=6.574560122899086E-4]:45.76438427460339,19[&rate=0.001465543586228498]:45.76438427460339)[&rate=0.004590204128472621]:105.51347364520252,(12[&rate=0.004041152708723267]:52.924634838562895,14[&rate=0.0033047006545165354]:52.924634838562895)[&rate=0.016246926630699453]:98.35322308124302)[&rate=4.807312442720205E-4]:66.03926886286723,(10[&rate=0.0029364835385306117]:65.69799696038721,16[&rate=0.0023859986972976895]:65.69799696038721)[&rate=0.0031750783711741383]:151.6191298222859)[&rate=0.0016989348486750916]:20.11176949951397,((8[&rate=9.12298551550407E-4]:19.645101569648293,18[&rate=0.001092666122409481]:19.645101569648293)[&rate=0.0028482028922989597]:168.37486568765618,((9[&rate=0.0013874036622680522]:21.684011764724296,15[&rate=0.0012059908451945414]:21.684011764724296)[&rate=0.005062543337562727]:53.022852553897756,(11[&rate=0.0010292860551214175]:23.74469535384637,17[&rate=0.0015529252544841212]:23.74469535384637)[&rate=0.0020990850076918572]:50.962168964775685)[&rate=0.002196798664169751]:113.31310293868242)[&rate=0.001692543507083939]:49.40892902488264)[&rate=0.005770993476083548]:207.70729700938807)[&rate=0.006027808688675886]:57.323832051103636)[&rate=1.0]:0.0;
tree STATE_12068000 = (((((((1[&rate=0.0031933393846949325]:7.376063877161867,2[&rate=0.0019160254087687268]:7.376063877161867)[&rate=0.0012134395667067915]:25.37344923389921,(21[&rate=0.005195578289587901]:0.2727963366171907,22[&rate=0.0013708850133286742]:0.2727963366171907)[&rate=5.432922957119086E-4]:32.47671677444389)[&rate=0.00360432634195739]:111.87167264171737,((32[&rate=0.0016627537619055863]:52.96174271762031,34[&rate=8.480352516066968E-4]:52.96174271762031)[&rate=0.007725978316972175]:7.253905326521185,(33[&rate=0.005401162441712557]:45.25851639812774,35[&rate=0.0014612677164261448]:45.25851639812774)[&rate=4.527687749916591E-4]:14.957131646013757)[&rate=0.004321359614078545]:84.40553770863696)[&rate=0.02131381132779107]:9.09042863591364,13[&rate=0.004134907500534465]:153.71161438869208)[&rate=0.004618586447060189]:230.18634240413652,(((((4[&rate=0.001981708074944354]:44.60520941709563,((5[&rate=5.068211899001838E-4]:25.85356153317041,37[&rate=0.0032489087305426984]:25.85356153317041)[&rate=0.0030455369860525015]:8.61170996056067,42[&rate=9.97487920641124E-4]:34.46527149373108)[&rate=0.00162767562845928]:10.139937923364549)[&rate=0.0036152056733663703]:16.38399436408981,31[&rate=0.0014977479184857736]:60.98920378118544)[&rate=0.003758516051118921]:18.09010016102161,36[&rate=0.0016981892391143623]:79.07930394220705)[&rate=0.002524785885282071]:48.954919801954986,23[&rate=0.0026601204524749835]:128.03422374416203)[&rate=0.004686668131731568]:85.0708325703661,((26[&rate=0.002477512111127747]:10.40315511509561,30[&rate=8.190706552817984E-4]:10.40315511509561)[&rate=0.0028844953090935445]:87.27604416247708,27[&rate=0.001776637765231149]:97.67919927757269)[&rate=0.004210052998095119]:115.42585703695543)[&rate=0.005792908149931714]:170.79290047830048)[&rate=0.005961009782804171]:85.96156046901888,((3[&rate=0.0012774217398358544]:52.147815370761016,((6[&rate=0.00612480072682266]:25.00580292454261,((20[&rate=0.005490302103779252]:5.922442871813203,(29[&rate=0.003055482329844422]:4.7904143717024015,39[&rate=0.0027131939069704896]:4.7904143717024015)[&rate=0.00416414120925662]:1.1320285001108017)[&rate=9.93605810906528E-4]:11.111607279277102,40[&rate=0.0029184379814850146]:17.034050151090305)[&rate=0.0019033330598881863]:7.971752773452305)[&rate=0.001873588852934514]:20.494166644696566,28[&rate=5.145074359725839E-4]:45.49996956923918)[&rate=0.00492845287059877]:6.647845801521839)[&rate=0.0017462385343332458]:246.69610041900535,(((((7[&rate=0.0013275814456710495]:40.182549131836126,19[&rate=0.0011562650715269602]:40.182549131836126)[&rate=0.0050741997359376656]:80.46344213295129,(12[&rate=0.00346378799447397]:48.996986688644,14[&rate=0.0016409867166111767]:48.996986688644)[&rate=0.019165790720427702]:71.64900457614341)[&rate=0.008307396937908544]:8.712817535710215,(10[&rate=0.0023397528257074543]:55.382156842360516,16[&rate=0.0019011334887067263]:55.382156842360516)[&rate=0.004206018819935608]:73.97665195813711)[&rate=7.252799627629852E-4]:55.672654113650054,(8[&rate=7.618868897931606E-4]:19.62379248280788,18[&rate=9.989021927692444E-4]:19.62379248280788)[&rate=0.002534501929084555]:165.4076704313398)[&rate=0.0024544885434943653]:47.3962815034412,((9[&rate=0.0014708025251681687]:21.823936531181424,15[&rate=0.0012105233967289895]:21.823936531181424)[&rate=0.003703997572831751]:62.80244390126719,(11[&rate=0.0018617123554621057]:24.047575779804117,17[&rate=4.974814063143762E-4]:24.047575779804117)[&rate=0.0021069741314032535]:60.57880465264449)[&rate=0.002205055031285498]:147.80136398514026)[&rate=0.012354846679044787]:66.41617137217747)[&rate=0.006545169330401884]:171.01560147208113)[&rate=8.214666507776592E-4]:4.266050753871696,(((24[&rate=0.0014363737680547343]:7.0645973372601665,25[&rate=0.009280697843207817]:7.0645973372601665)[&rate=0.006242359267593109]:83.29566837390537,41[&rate=0.010289408041594696]:90.36026571116554)[&rate=0.001385356090962467]:279.89531875813987,38[&rate=0.002090018442504449]:370.2555844693054)[&rate=0.0032491780971316683]:103.86998354641378)[&rate=1.0]:0.0;
tree STATE_12069000 = ((((((1[&rate=9.689002334920717E-4]:9.620965754168676,2[&rate=0.001995341252186211]:9.620965754168676)[&rate=6.120615051248894E-4]:34.358033876290165,(21[&rate=0.005410654599220481]:1.1854581627904293,22[&rate=0.0023536493567518964]:1.1854581627904293)[&rate=5.657824393495667E-4]:42.79354146766841)[&rate=0.0037535311397935097]:119.46947154397543,((32[&rate=0.0017900779201288164]:58.619032315875316,34[&rate=9.1297293331773E-4]:58.619032315875316)[&rate=0.006239451624707212]:16.2642465045663,(33[&rate=0.004270598562993843]:39.72206728354807,35[&rate=0.001327229840534544]:39.72206728354807)[&rate=6.121801323036698E-4]:35.161211536893546)[&rate=0.004500246742053092]:88.56519235399266)[&rate=0.022196118479965655]:10.852109487179462,13[&rate=0.004306076251406578]:174.30058066161374)[&rate=0.0047847962483009]:161.98763884085483,(((((4[&rate=0.002063742919916717]:50.16073541972383,((5[&rate=4.176142216915367E-4]:38.733300918850844,37[&rate=0.0035786555017203034]:38.733300918850844)[&rate=0.005356998717694585]:2.568599611755829,42[&rate=0.0014742026419220725]:41.30190053060667)[&rate=0.0033930767493742684]:8.858834889117155)[&rate=0.0037648608323211747]:11.137031670664854,31[&rate=0.001559748734778612]:61.29776709038868)[&rate=0.0024317553301853]:13.008049034934537,36[&rate=0.0017684875301320205]:74.30581612532322)[&rate=0.003197312063113345]:86.31908815897506,23[&rate=0.0026337311765098894]:160.62490428429828)[&rate=0.0026316465208173594]:75.0644348065353,((26[&rate=0.004405351089275833]:11.376722031426397,30[&rate=0.0013242365102694848]:11.376722031426397)[&rate=0.003059715064311262]:87.84060711843945,27[&rate=0.0020156634170646636]:99.21732914986585)[&rate=0.003827688716726383]:136.47200994096772)[&rate=0.0061286011657727775]:100.59888041163498)[&rate=0.00377510900892505]:97.28847377777379,((((3[&rate=9.597410632612498E-4]:37.27606430974324,28[&rate=0.0012641675078831488]:37.27606430974324)[&rate=7.998265217333152E-4]:15.529926157625994,(6[&rate=0.008031253861387902]:30.81854941431478,(20[&rate=0.0012442698226274164]:16.8108709262074,((29[&rate=0.003181967165029655]:2.4885851522985725,39[&rate=0.0014848222714401442]:2.4885851522985725)[&rate=0.008360362359583031]:3.494303520793661,40[&rate=0.0018283877728418722]:5.9828886730922335)[&rate=0.0024490575140250653]:10.827982253115167)[&rate=0.0017096540271629246]:14.00767848810738)[&rate=0.0016515817761300576]:21.987441053054454)[&rate=0.0018087962287163535]:229.1344981302806,((((7[&rate=6.651237776501555E-4]:45.00572464443183,19[&rate=0.0010860581806006657]:45.00572464443183)[&rate=0.005631683056893228]:61.662174640707015,(12[&rate=0.0036071750627997535]:49.497061097930185,14[&rate=0.001708917050347484]:49.497061097930185)[&rate=0.020154071510928885]:57.17083818720866)[&rate=0.003840087222919892]:33.41078613943475,(10[&rate=0.002192755915218425]:50.91830752567409,16[&rate=7.432619503133652E-4]:50.91830752567409)[&rate=0.004668834989783723]:89.1603778988995)[&rate=7.712709518892846E-4]:55.70383261203983,((8[&rate=7.934259815902269E-4]:19.824077379839498,18[&rate=0.0010402527769256314]:19.824077379839498)[&rate=0.00271334561143002]:151.9569709148714,((9[&rate=0.002131067416481363]:22.04667659963668,15[&rate=0.0017972324289239803]:22.04667659963668)[&rate=0.0038573283638332423]:80.20949111013728,(11[&rate=0.0023491355944587084]:20.049417360078323,17[&rate=6.27729238475403E-4]:20.049417360078323)[&rate=0.002080928011830064]:82.20675034969564)[&rate=0.0023988265774709337]:69.52488058493694)[&rate=0.00812985405155809]:24.001469741902525)[&rate=0.01379579803451156]:86.15797056103642)[&rate=0.006404758677178087]:109.60361324057556,(((24[&rate=0.0028123264010791386]:12.325206322703004,25[&rate=0.005605784527289684]:12.325206322703004)[&rate=0.006595732711205287]:110.8514489128955,41[&rate=0.010715348675445777]:123.1766552355985)[&rate=0.0014547013349649133]:142.5109589203277,38[&rate=0.0022104343815153556]:265.6876141559262)[&rate=0.006600010977956418]:125.85648768229919)[&rate=0.0010506312478512276]:42.03259144201695)[&rate=1.0]:0.0;
tree STATE_12070000 = (((((((1[&rate=9.031602106689223E-4]:15.329700530926104,2[&rate=0.0023626117070982746]:15.329700530926104)[&rate=3.982336749304003E-4]:40.36619068412256,(21[&rate=0.001959170840190861]:6.350261864077816,22[&rate=0.002193953903005048]:6.350261864077816)[&rate=5.273940179091376E-4]:49.345629350970846)[&rate=0.004285639305489639]:92.17633808966481,((32[&rate=0.0016686208709398897]:55.136255753564896,34[&rate=8.51027585989107E-4]:55.136255753564896)[&rate=0.008467436448064214]:20.94476706453939,(33[&rate=0.004267264263824063]:65.24434740586781,35[&rate=0.001237177101367242]:65.24434740586781)[&rate=0.0025559900157637416]:10.836675412236474)[&rate=0.00376806042665613]:71.79120648660918)[&rate=0.006658961791413489]:29.646955187152287,13[&rate=0.003755773879415112]:177.51918449186576)[&rate=0.004777642169273941]:175.91547307706594,(((((4[&rate=0.0019237176601617926]:66.51556179231704,((5[&rate=3.8927903555471E-4]:34.13592397068188,37[&rate=0.0033358432015962156]:34.13592397068188)[&rate=0.004993525569713648]:4.728860922505511,42[&rate=0.001374177776646025]:38.86478489318739)[&rate=9.96018236438366E-4]:27.650776899129653)[&rate=0.004009722086649018]:4.985633903544652,31[&rate=0.0014539195545415532]:71.5011956958617)[&rate=0.002192877718075295]:4.763717407636449,36[&rate=0.001774544329915929]:76.26491310349815)[&rate=0.002344770755917104]:67.57407612231259,23[&rate=0.002689055197538118]:143.83898922581074)[&rate=0.004062726745205272]:88.10213791438133,((26[&rate=9.862069333432199E-4]:7.832754551891666,30[&rate=0.00257405250446802]:7.832754551891666)[&rate=0.0031664880763941665]:125.04086145286331,27[&rate=0.0018469207911343748]:132.87361600475498)[&rate=0.003395419964374807]:99.06751113543709)[&rate=0.008264364460367647]:121.49353042873963)[&rate=0.0038504256605331193]:89.3965123188097,(((24[&rate=0.003274021369516521]:10.56514450280691,25[&rate=0.006526076890954649]:10.56514450280691)[&rate=0.005483841168055108]:145.52236585389176,41[&rate=0.00904884097787928]:156.08751035669866)[&rate=0.0014512120629699354]:169.37862653502998,38[&rate=0.002060456084797472]:325.46613689172864)[&rate=0.006470951795065876]:117.36503299601276)[&rate=0.004158906838799562]:0.9372431720346981,(((3[&rate=0.0010221176185214928]:33.13383156620407,28[&rate=0.001259100011310101]:33.13383156620407)[&rate=5.17302587464888E-4]:29.30249596510457,(6[&rate=0.004215063620330861]:56.5271629224197,(20[&rate=0.0011598459328016095]:18.41515939696873,((29[&rate=0.002712353456534664]:6.025017653338111,39[&rate=0.002973267765296399]:6.025017653338111)[&rate=0.004035808325431843]:3.8055065391156706,40[&rate=0.004017417235844246]:9.830524192453781)[&rate=0.002459742345952767]:8.584635204514948)[&rate=0.0016154271845841772]:38.11200352545097)[&rate=0.001346658925296582]:5.909164608888943)[&rate=0.0018102235346564926]:198.0342435308605,((((7[&rate=6.199950317951275E-4]:48.22833859879692,19[&rate=0.001012368973901862]:48.22833859879692)[&rate=0.004611567814712442]:110.35144120832305,(12[&rate=0.0033624277063184437]:52.89046805816277,14[&rate=0.0015929667780431964]:52.89046805816277)[&rate=0.016346217600141523]:105.6893117489572)[&rate=0.0018668753887431647]:18.738970685860153,(10[&rate=0.0020439771050119143]:54.36576052587407,16[&rate=6.928315180709361E-4]:54.36576052587407)[&rate=0.003708432546381158]:122.95298996710605)[&rate=0.0032719341543813413]:11.323883183350404,((8[&rate=7.395919124698188E-4]:18.938083965169326,18[&rate=9.696714735780475E-4]:18.938083965169326)[&rate=0.002244147701352909]:160.7392047587786,((9[&rate=0.0020949844041893407]:22.763219495373736,15[&rate=0.0017668018761930818]:22.763219495373736)[&rate=0.003430005924587637]:66.58746636721006,(11[&rate=0.002189746400144826]:21.831832008066463,17[&rate=0.001473403077231141]:21.831832008066463)[&rate=0.0021789828426769103]:67.51885385451732)[&rate=0.0022735710669195873]:90.32660286136414)[&rate=0.0029959787095701716]:8.965344952382594)[&rate=0.0168022363880662]:71.82793738583862)[&rate=0.005384125060334764]:183.29784199760695)[&rate=1.0]:0.0;
tree STATE_12071000 = ((((((1[&rate=6.221063335601421E-4]:19.140783508188143,2[&rate=0.001627392005690412]:19.140783508188143)[&rate=0.001045529703696618]:6.2238077253394195,(21[&rate=8.981057237220426E-4]:12.430076004646034,22[&rate=0.001005732893502234]:12.430076004646034)[&rate=0.0014797676682494333]:12.934515228881528)[&rate=0.0028406591515080988]:105.80874597299575,((32[&rate=0.0026005844158440315]:38.00621691934585,34[&rate=8.462027407014906E-4]:38.00621691934585)[&rate=0.002996473205837917]:31.019471782322803,(33[&rate=0.003596535649340749]:63.50404889451891,35[&rate=0.0011927045081065884]:63.50404889451891)[&rate=0.0030126380295581946]:5.521639807149747)[&rate=0.0049871771584980365]:62.14764850485466)[&rate=0.006075928306973653]:18.494091231642017,13[&rate=0.0038850635361854843]:149.66742843816533)[&rate=0.004495098833459308]:183.95972654471288,(((((4[&rate=0.002274549712890613]:53.77882982312727,((5[&rate=2.915997983801956E-4]:48.54431356951395,37[&rate=0.002498801929203652]:48.54431356951395)[&rate=0.0015449786554569897]:1.664660422341278,42[&rate=0.001117926875152276]:50.20897399185523)[&rate=0.007087304039201691]:3.5698558312720365)[&rate=0.0012184554085037074]:20.446530709442328,31[&rate=8.601769834559054E-4]:74.2253605325696)[&rate=0.007978847731560408]:12.851898449891806,36[&rate=5.625817095325491E-4]:87.0772589824614)[&rate=0.0025745533488352405]:75.50882846278755,23[&rate=0.0027527015248747775]:162.58608744524895)[&rate=0.004615202301776295]:58.420800572908206,((26[&rate=0.0013615591037793192]:7.165441478098238,30[&rate=0.0025594590820049753]:7.165441478098238)[&rate=0.003212362219082436]:85.29707089650907,27[&rate=0.0018706587625681257]:92.46251237460731)[&rate=0.0020054639261031944]:128.54437564354984)[&rate=0.007097743492337916]:112.62026696472105)[&rate=0.0038716993044542376]:149.31566966809254,((((3[&rate=0.0012897777935205184]:15.734609269599439,28[&rate=0.0024677270447228104]:15.734609269599439)[&rate=4.960604071972808E-4]:61.84797689589494,(6[&rate=0.002761890120408168]:56.973910349693,(20[&rate=0.0011359264643819897]:21.200621542673495,((29[&rate=0.0026969759458628302]:3.42874564783911,39[&rate=0.00295641101800033]:3.42874564783911)[&rate=0.0015063723598296849]:8.049701111063774,40[&rate=0.002429622220136883]:11.478446758902884)[&rate=0.0015465445391984144]:9.722174783770612)[&rate=0.0012694837783973384]:35.773288807019505)[&rate=0.001373437239129164]:20.608675815801377)[&rate=0.0018166191057860923]:194.7921579945322,((((7[&rate=0.001216553316108305]:34.76224336203147,19[&rate=0.0010066294141613502]:34.76224336203147)[&rate=0.004468424003799457]:112.973990414286,(12[&rate=0.0033433646423225993]:58.01492726164854,14[&rate=0.001583935556993564]:58.01492726164854)[&rate=0.01755456441677813]:89.72130651466894)[&rate=0.0013192904227416209]:32.65715187560528,(10[&rate=0.003025675647858277]:59.66335776123892,16[&rate=6.889035550547899E-4]:59.66335776123892)[&rate=0.0034280548675375555]:120.73002789068383)[&rate=0.004731208077292364]:21.070902831561284,((8[&rate=6.110865954017703E-4]:23.89572557301053,18[&rate=8.011894525262667E-4]:23.89572557301053)[&rate=0.0024262222935229802]:114.0499760273413,((9[&rate=0.0020831070270129455]:24.351991615616193,15[&rate=9.634000219280965E-4]:24.351991615616193)[&rate=0.00530166978332722]:46.93076671102795,(11[&rate=0.0021773317760263094]:23.311297939876088,17[&rate=0.001465049714569787]:23.311297939876088)[&rate=0.0021666292418440524]:47.97146038676806)[&rate=0.002291060594938072]:66.6629432737077)[&rate=8.873796048910293E-4]:63.5185868831322)[&rate=0.014639527064423934]:70.91045567654254)[&rate=0.0052417422271678685]:184.12487154137648,(((24[&rate=0.0026624278357294646]:24.33070270398015,25[&rate=0.0032671779041183757]:24.33070270398015)[&rate=0.005494089818212787]:158.6514150385263,41[&rate=0.008535415364093106]:182.98211774250643)[&rate=0.0014570781482640296]:167.61249003922893,38[&rate=0.0020181924664942627]:350.59460778173536)[&rate=0.005421930622698157]:105.9050079196677)[&rate=5.927867598470416E-4]:26.44320894956769)[&rate=1.0]:0.0;
tree STATE_12072000 = ((((((1[&rate=0.002507597757785133]:4.3331915140242785,2[&rate=0.002931621857706897]:4.3331915140242785)[&rate=5.253541328846823E-4]:9.026344967660158,(21[&rate=0.0018923064973177868]:2.8557429385727064,22[&rate=0.0029579969685976683]:2.8557429385727064)[&rate=0.0031563864894185714]:10.50379354311173)[&rate=0.0037883948064926167]:73.60775545238249,((32[&rate=0.0017841866596885981]:23.49371439586437,34[&rate=8.823039035108226E-4]:23.49371439586437)[&rate=0.004180429641385904]:23.371724157878024,(33[&rate=0.003452829673760207]:42.662558738618614,35[&rate=0.0018026560281087453]:42.662558738618614)[&rate=0.0010316852018187326]:4.202879815123779)[&rate=0.007383547674396363]:40.10185338032453)[&rate=0.003228526673835125]:58.406704275338555,13[&rate=0.004184110379282576]:145.37399620940548)[&rate=0.005023282840154985]:163.31373424848462,(((((4[&rate=0.002075530721309074]:63.511725966650054,((5[&rate=9.87851008718193E-4]:16.97917090373835,37[&rate=0.0031632736594197704]:16.97917090373835)[&rate=0.0010340489784377513]:25.678343460420415,42[&rate=0.0012770211733972986]:42.657514364158764)[&rate=0.0028057309256916954]:20.85421160249129)[&rate=0.002498204151076337]:29.023996298700972,31[&rate=9.263877954571501E-4]:92.53572226535103)[&rate=0.0027263560278084176]:10.700258335488897,36[&rate=5.911393381427823E-4]:103.23598060083992)[&rate=0.0027585312046252133]:70.78135311368723,23[&rate=0.0029645865283850653]:174.01733371452715)[&rate=0.00785901964237975]:38.624140731973995,((26[&rate=0.002458761253764893]:19.913794181790077,30[&rate=0.0010656845181937697]:19.913794181790077)[&rate=0.0035495964145827743]:68.10181120070922,27[&rate=0.0021210519738841613]:88.0156053824993)[&rate=0.002045187790249136]:124.62586906400185)[&rate=0.008397808782166134]:96.04625601138895)[&rate=0.0010876399831146872]:168.22775265419625,((((3[&rate=8.663581144915677E-4]:22.909107417889363,28[&rate=0.001657599751124798]:22.909107417889363)[&rate=7.803904270289815E-4]:37.66347292587989,(6[&rate=0.0029744824020520476]:50.53453262120943,(20[&rate=0.001223362672310111]:14.799855597187834,((29[&rate=0.0027924542181625663]:4.3241865952130105,39[&rate=0.001693565397241289]:4.3241865952130105)[&rate=0.0011660826266438953]:8.154471825600725,40[&rate=0.002502920837622182]:12.478658420813735)[&rate=9.80409285438098E-4]:2.321197176374099)[&rate=7.814493473785573E-4]:35.73467702402159)[&rate=0.006009484990520729]:10.038047722559824)[&rate=0.001675118187188326]:198.4786372105851,((((7[&rate=0.0013101956530361298]:41.50823512529499,19[&rate=0.0010841131787561475]:41.50823512529499)[&rate=0.004259941247244581]:65.17961380573081,(12[&rate=0.001046149697490982]:53.233708858021615,14[&rate=0.00341535624821406]:53.233708858021615)[&rate=0.01635512940092579]:53.45414007300418)[&rate=0.004488748434032237]:51.178661246550746,(8[&rate=0.001307697554755819]:21.351548721238334,18[&rate=6.313807453176329E-4]:21.351548721238334)[&rate=0.002829001750412549]:136.5149614563382)[&rate=0.0011494204917426715]:29.646877222928282,(((9[&rate=8.758477967101083E-4]:22.08940868771142,15[&rate=0.0010375562699569607]:22.08940868771142)[&rate=0.002314321006737948]:35.60204110176535,(11[&rate=0.00165379121045282]:21.148208876459705,17[&rate=0.001033170068788734]:21.148208876459705)[&rate=0.004344247950691246]:36.543240913017065)[&rate=0.0020459805717875403]:119.8732632841182,(10[&rate=0.0032585724183487163]:54.90086708897495,16[&rate=7.419308560033279E-4]:54.90086708897495)[&rate=0.004269795886352963]:122.66384598462001)[&rate=0.005095385606532697]:9.948674326909867)[&rate=0.008044371266706608]:71.53783015384954)[&rate=0.008697860986901831]:98.11644216523632,(((24[&rate=0.0010075299230258017]:29.31834873641103,25[&rate=0.0012363826196799394]:29.31834873641103)[&rate=0.006556400372939727]:85.98454120036544,41[&rate=0.009006273708233124]:115.30288993677647)[&rate=0.001603592725438663]:181.8597674058396,38[&rate=0.002173539754961009]:297.16265734261606)[&rate=0.009427451808319911]:60.00500237697463)[&rate=0.001134577111233047]:119.74782339249566)[&rate=1.0]:0.0;
tree STATE_12073000 = ((((((1[&rate=0.0026135077505149294]:5.26683857579704,2[&rate=0.0030554407790918366]:5.26683857579704)[&rate=0.0016066512987304336]:9.494617889797935,(21[&rate=0.0019722292707176525]:1.806628429345166,22[&rate=0.003082929859635044]:1.806628429345166)[&rate=0.0032896984885655224]:12.95482803624981)[&rate=0.004886006889729286]:98.21190145200721,(((32[&rate=0.0030166726823855614]:25.951290013917863,34[&rate=0.0014917845444196904]:25.951290013917863)[&rate=0.007544422229463784]:15.711073208063752,35[&rate=0.001878792356687996]:41.662363221981614)[&rate=0.0010752590851837306]:11.412248198673034,33[&rate=0.003137240699802602]:53.07461142065465)[&rate=0.0047307038885828255]:59.89874649694754)[&rate=0.0067841611543488336]:50.75060825786275,13[&rate=0.0046773344703720555]:163.72396617546494)[&rate=0.00505457782930771]:187.91457600345112,(((((4[&rate=9.372323146793613E-4]:61.37112258158929,((5[&rate=0.0023802943491138067]:10.132080540423035,37[&rate=0.005992485596856884]:10.132080540423035)[&rate=0.0013192553691963578]:29.300349953504096,42[&rate=0.0015067917279891223]:39.43243049392713)[&rate=0.0021747158149246094]:21.93869208766216)[&rate=0.002603717398827739]:26.683717000818618,31[&rate=9.655143756182756E-4]:88.05483958240791)[&rate=0.0013836523256246125]:19.94916516404865,36[&rate=5.368977693556942E-4]:108.00400474645656)[&rate=0.0036527821060909705]:71.61817077700155,23[&rate=0.0029037917251587045]:179.6221755234581)[&rate=0.01498368559741363]:28.564710214506448,((26[&rate=0.0025626086055588874]:8.90553253078672,30[&rate=0.0037549490502997666]:8.90553253078672)[&rate=0.010134783359348039]:43.65686227575885,27[&rate=0.0022882964985140304]:52.56239480654557)[&rate=0.0023796323305867333]:155.624490931419)[&rate=0.004374053670515164]:143.4516564409515)[&rate=0.0022619807000645678]:110.29362418020685,((((3[&rate=7.620944027690833E-4]:48.267379265252345,(6[&rate=0.004968336169171453]:30.233303935319043,(20[&rate=0.001275032176052493]:20.71435204874846,((29[&rate=0.012577256121069007]:2.1461605472317564,39[&rate=0.0017650942133571902]:2.1461605472317564)[&rate=0.0012153328710767502]:11.486150720259532,40[&rate=0.00260863329764207]:13.63231126749129)[&rate=0.0010218174977283689]:7.08204078125717)[&rate=0.005585451350166306]:9.518951886570584)[&rate=0.001979929270830301]:18.0340753299333)[&rate=2.0405348390315373E-4]:6.506223726777812,28[&rate=0.0012631396857408408]:54.773602992030156)[&rate=0.0017458678736066797]:243.57908239271265,(((7[&rate=4.530697225542282E-4]:36.25643767770074,19[&rate=9.825897178110425E-4]:36.25643767770074)[&rate=0.004586117621397618]:125.34131286110232,((8[&rate=4.914519291293658E-4]:22.97647927378863,18[&rate=6.580475143154593E-4]:22.97647927378863)[&rate=0.002554376256203356]:118.34810876554725,(12[&rate=0.002104632719760847]:47.60066872126678,14[&rate=0.00423127139360004]:47.60066872126678)[&rate=0.01659890630051459]:93.72391931806911)[&rate=0.0036811690922578474]:20.27316249946719)[&rate=0.0010308773784841719]:34.2522920256294,(((9[&rate=9.12839787747741E-4]:23.73432468240052,15[&rate=0.0010813781216342231]:23.73432468240052)[&rate=0.002101045836625362]:76.0032687508807,(11[&rate=0.0017236401383886803]:22.767631830160646,17[&rate=0.0010768066664584924]:22.767631830160646)[&rate=0.002493346559960494]:76.96996160312057)[&rate=0.0026072049187873428]:77.18955508944029,(10[&rate=0.0033962003054631372]:57.94307346862249,16[&rate=0.0018675504269516632]:57.94307346862249)[&rate=0.0038649972156639956]:118.98407505409901)[&rate=9.260482193456151E-4]:18.922894041710975)[&rate=0.009907998023612885]:102.50264282031034)[&rate=0.009065220700407559]:81.70104788133096,(((24[&rate=0.0010500835927646696]:36.82823108470151,25[&rate=0.0012500399855653547]:36.82823108470151)[&rate=0.006833314129811565]:107.3165419301065,41[&rate=0.009386659429986212]:144.144773014808)[&rate=0.001761630379518557]:176.0836236380982,38[&rate=0.0023441958490100405]:320.2283966529062)[&rate=0.006974745458209357]:59.825336613167565)[&rate=0.0014606321362832836]:81.87843309304913)[&rate=1.0]:0.0;
tree STATE_12074000 = ((((((1[&rate=0.0011468305439762867]:9.124485471277444,2[&rate=0.0028581127875397325]:9.124485471277444)[&rate=0.0019049267927045165]:8.091606957265403,(21[&rate=0.00415929919210847]:1.1080101476113036,22[&rate=0.006501692204294867]:1.1080101476113036)[&rate=0.002216868293968183]:16.108082280931544)[&rate=0.003639969731791447]:109.14820838665489,((32[&rate=0.006736557703274735]:9.967287957097147,34[&rate=0.0033313168919571336]:9.967287957097147)[&rate=0.005206744282833994]:28.127933360988415,(33[&rate=0.007131810592284099]:35.01776951787217,35[&rate=0.0017587848818002723]:35.01776951787217)[&rate=8.997714573685076E-4]:3.077451800213396)[&rate=0.004636470013305707]:88.26907949711217)[&rate=0.0060334683010152025]:21.215915908112038,13[&rate=0.004554868449145637]:147.58021672330977)[&rate=0.004774243032333048]:183.6648513547359,(((((4[&rate=8.835438582291359E-4]:57.049916110935065,((5[&rate=0.001590192422477814]:30.41242940404511,37[&rate=0.003845697272085209]:30.41242940404511)[&rate=0.008051554460409227]:0.6574853750117988,42[&rate=0.0017256248358625925]:31.06991477905691)[&rate=0.0017535368636312776]:25.980001331878157)[&rate=0.0024545659387401925]:22.633851024892273,31[&rate=0.0022102927160065184]:79.68376713582734)[&rate=0.0017677368789917548]:27.965655492466666,36[&rate=5.412187049675968E-4]:107.649422628294)[&rate=0.0058084403068395804]:44.30557374226014,23[&rate=0.002940080266338109]:151.95499637055414)[&rate=0.010168483677600473]:46.41356660820756,((26[&rate=0.002415812023362946]:4.2855229086025375,30[&rate=0.0035398503864975017]:4.2855229086025375)[&rate=0.009554221991052733]:49.695103843410045,27[&rate=6.493768072119766E-4]:53.98062675201258)[&rate=0.002243317369240184]:144.3879362267491)[&rate=0.007927509780105686]:132.87650509928397)[&rate=0.0013311750440726637]:153.23371769865201,((((3[&rate=5.536054920841413E-4]:43.95201636132561,28[&rate=6.235808396540262E-4]:43.95201636132561)[&rate=0.0014735210465208239]:11.998029085566287,(6[&rate=0.004141092878685222]:37.73195984440224,(20[&rate=0.0012051980126980958]:19.9401392558293,((29[&rate=0.003877387206904718]:8.032030793279441,39[&rate=6.429408361914242E-4]:8.032030793279441)[&rate=0.003030935019720332]:5.10298751772523,40[&rate=0.0020063669985133695]:13.135018311004671)[&rate=0.0016172282574630052]:6.80512094482463)[&rate=0.0021197538848920466]:17.79182058857294)[&rate=0.00396361285179793]:18.21808560248966)[&rate=0.0035246042482725217]:236.49494508438974,(((((7[&rate=4.271160569717625E-4]:36.2009336891355,19[&rate=0.0022229627018172673]:36.2009336891355)[&rate=0.004957218114729109]:94.42123107474248,(10[&rate=0.0014991032674188587]:50.71954179457031,16[&rate=0.0014981650868019]:50.71954179457031)[&rate=0.004652020706431856]:79.90262296930766)[&rate=0.002042434455455675]:36.08672128422839,(8[&rate=0.0016775415392798572]:21.39825470765692,18[&rate=8.074135917263104E-4]:21.39825470765692)[&rate=0.002592558810515342]:145.31063134044945)[&rate=0.0027178535416394136]:12.341514621694671,(12[&rate=0.003197152420369826]:48.57045878939284,14[&rate=0.0012380224578494633]:48.57045878939284)[&rate=0.007810988600116771]:130.4799418804082)[&rate=0.008392981911697982]:17.893947862564488,((9[&rate=6.08894227268954E-4]:22.703330369407475,15[&rate=0.0011319429838866472]:22.703330369407475)[&rate=0.003579564549916167]:83.50852400678494,(11[&rate=0.00279242553320933]:18.825715360412985,17[&rate=0.0011743502792582363]:18.825715360412985)[&rate=0.0022372550678462864]:87.38613901577942)[&rate=0.0029133783004914623]:90.73249415617312)[&rate=0.0093404278362985]:95.50064199891611)[&rate=0.006935573728361985]:75.39984918812411,(((24[&rate=9.899305588196871E-4]:34.984642572949284,25[&rate=0.0011784326409668856]:34.984642572949284)[&rate=0.005707670424302696]:112.2322196235476,41[&rate=0.008034061396174989]:147.2168621964969)[&rate=0.002226626873627106]:148.7676218272332,38[&rate=0.0023264757091644886]:295.9844840237301)[&rate=0.004463655067579163]:71.86035569567565)[&rate=0.0016591070498799564]:116.63394605729195)[&rate=1.0]:0.0;
tree STATE_12075000 = ((((((1[&rate=9.855455687736408E-4]:9.715329730295883,2[&rate=0.0013123590506027133]:9.715329730295883)[&rate=0.0016476044354654933]:8.615568503588603,(21[&rate=0.004604623101468624]:0.13251056250830898,22[&rate=0.011311730349631656]:0.13251056250830898)[&rate=0.0016220066658437172]:18.198387671376178)[&rate=0.0031280611235163657]:85.25576944024051,(((32[&rate=0.00482562414220601]:10.612706801367608,34[&rate=0.003519170989077558]:10.612706801367608)[&rate=0.006472230971278971]:26.1042825537265,35[&rate=0.0011140540524364596]:36.71698935509411)[&rate=0.0030728550113011707]:9.823480572853647,33[&rate=0.005410083114279849]:46.540469927947754)[&rate=0.005766052839625393]:57.04619774617724)[&rate=0.004286729360905167]:60.51304305432832,13[&rate=0.003625367710920205]:164.09971072845332)[&rate=0.00427283075296302]:188.03145005458993,(((((4[&rate=0.002871490415845283]:48.458704698275184,((5[&rate=0.00177863792271608]:28.27908069343898,37[&rate=0.0024331250019902157]:28.27908069343898)[&rate=0.0026281538146538707]:7.9979942518282705,42[&rate=0.001365999627766642]:36.27707494526725)[&rate=0.0029921248945228526]:12.181629753007932)[&rate=0.00111787250447946]:38.583458015664135,31[&rate=0.0015639772544122107]:87.04216271393932)[&rate=0.0025886085716088415]:77.77539777148604,36[&rate=4.5943728386532316E-4]:164.81756048542536)[&rate=0.004859879789341505]:21.725138962946858,23[&rate=0.002439428634524375]:186.54269944837222)[&rate=0.010101145824599951]:47.04059994276054,((26[&rate=0.0018256956465244386]:6.602614008649831,30[&rate=0.004016070491200688]:6.602614008649831)[&rate=0.008310900002285423]:47.18478518902926,27[&rate=0.001322284348365206]:53.78739919767909)[&rate=0.0019278275275581762]:179.79590019345366)[&rate=0.006385356213888225]:118.54786139191049)[&rate=0.0013606013578425446]:110.8416815997947,((((3[&rate=4.757489608540076E-4]:51.46984158689949,28[&rate=4.94681366001017E-4]:51.46984158689949)[&rate=0.0012722236528743048]:1.0360312189399679,(6[&rate=0.004216550320054652]:38.594672412151894,((20[&rate=0.001577604045690903]:14.020407080614582,40[&rate=0.0034206019960893778]:14.020407080614582)[&rate=0.0017987655414681244]:4.404501882420732,(29[&rate=0.003332089296240055]:7.999068173859095,39[&rate=0.0016112797816963107]:7.999068173859095)[&rate=0.0023056870780380255]:10.425840789176219)[&rate=0.002225302707095756]:20.16976344911658)[&rate=0.002675658484961554]:13.911200393687565)[&rate=0.001981197102079898]:216.0105446502724,(((((7[&rate=5.937862454364572E-4]:46.65610921104918,19[&rate=0.0015234385599743273]:46.65610921104918)[&rate=0.005786386047932267]:91.16396159522773,(8[&rate=0.0016358674581163286]:20.07844806789906,18[&rate=0.0018466118563450966]:20.07844806789906)[&rate=0.00220041772899206]:117.74162273837784)[&rate=0.004953729120544065]:11.323617432124223,(10[&rate=0.0012882762759492622]:50.802841021985614,16[&rate=0.0012874700367410253]:50.802841021985614)[&rate=0.003556047423026227]:98.34084721641551)[&rate=0.0015540407495355567]:29.03689636300095,((9[&rate=5.232621424784066E-4]:24.17345517278288,15[&rate=9.727517266901168E-4]:24.17345517278288)[&rate=0.001110708332148334]:106.04085890109106,(11[&rate=0.002399711644270331]:20.04475021751581,17[&rate=0.0010091950550062895]:20.04475021751581)[&rate=0.0015386394392183159]:110.16956385635812)[&rate=0.003958242393753132]:47.96627052752814)[&rate=0.0022667604506425793]:47.60962839215597,(12[&rate=0.0027475196029080394]:48.83599154181231,14[&rate=0.0032056509178658493]:48.83599154181231)[&rate=0.006712487074451799]:176.95422145174572)[&rate=0.008026833007601451]:42.726204462553824)[&rate=0.004171905595522666]:124.85426078284775,(((24[&rate=8.507112763399136E-4]:47.661338946192586,25[&rate=0.00101270329213271]:47.661338946192586)[&rate=0.00490496989659028]:124.58443685733317,41[&rate=0.006904187938865835]:172.24577580352576)[&rate=0.0016711798911102423]:110.20242512022116,38[&rate=0.002057862056982712]:282.4482009237469)[&rate=0.005897819885117886]:110.92247731521269)[&rate=0.0042010655806609684]:69.60216414387833)[&rate=1.0]:0.0;
tree STATE_12076000 = ((((((1[&rate=9.232484031457071E-4]:9.640382039941542,2[&rate=0.001229403729479969]:9.640382039941542)[&rate=0.0013897077337997616]:18.067445114273564,(21[&rate=0.008009762507646916]:0.36635138110770915,22[&rate=0.012390983152775526]:0.36635138110770915)[&rate=0.001483250161502114]:27.341475773107398)[&rate=0.0030499199023021808]:79.43112907470632,(((32[&rate=0.004817574295125626]:9.621973170965033,34[&rate=0.003151099358534186]:9.621973170965033)[&rate=0.004660043750383175]:25.829040146170115,33[&rate=0.005705772482683401]:35.45101331713515)[&rate=0.003616307997754307]:4.450811206887792,35[&rate=0.0014692976325303892]:39.90182452402294)[&rate=0.005034568501298962]:67.23713170489849)[&rate=0.005424696535356501]:38.093479652242635,13[&rate=0.003447179872884919]:145.23243588116406)[&rate=0.004313742050796746]:214.52841963306173,(((((4[&rate=0.002743429723125649]:48.44941699881638,((5[&rate=0.002060085541015514]:23.192602261864433,37[&rate=0.005313042592729393]:23.192602261864433)[&rate=0.0011487193682676927]:21.588872778984,42[&rate=7.680566506523992E-4]:44.781475040848434)[&rate=0.005773835656822749]:3.6679419579679475)[&rate=5.247062897434207E-4]:50.282423744359996,31[&rate=0.0016380974995773945]:98.73184074317638)[&rate=0.001994720386526614]:46.01051418457067,36[&rate=4.4319256830984577E-4]:144.74235492774704)[&rate=0.003802813010404644]:73.74605067175798,23[&rate=0.0023414016136386493]:218.48840559950503)[&rate=0.00928377927901082]:28.739047288959966,((26[&rate=0.0017611429697822595]:12.336117510290109,30[&rate=0.0018639603449393143]:12.336117510290109)[&rate=0.00828499718367493]:53.00160453615425,27[&rate=0.001308192092824022]:65.33772204644436)[&rate=0.0018433085252696402]:181.88973084202064)[&rate=0.006480475569082158]:112.5334026257608)[&rate=0.0013470189093036547]:98.78083512963644,((((3[&rate=4.7408763812209823E-4]:51.76872935610493,(6[&rate=0.0058180354913474125]:32.47668261978321,(20[&rate=0.0015218233550908524]:18.598194617028035,((29[&rate=0.0038708716676469383]:8.003832605558653,39[&rate=0.0015543083894015116]:8.003832605558653)[&rate=0.0025355519982068367]:3.731478401077192,40[&rate=0.001994591418647524]:11.735311006635845)[&rate=0.0024463065037736336]:6.86288361039219)[&rate=0.0020184860496821437]:13.878488002755176)[&rate=0.0025045001007009526]:19.292046736321716)[&rate=0.0017309523360975923]:1.8926489378465874,28[&rate=4.6851048467153256E-4]:53.661378293951515)[&rate=0.002558250341679203]:243.56747369903937,(((7[&rate=9.201314599082015E-4]:46.420906736535464,19[&rate=0.0017433852788515097]:46.420906736535464)[&rate=0.004411059708076309]:136.03131233236843,((8[&rate=0.0013012092401135668]:23.801540651871903,18[&rate=0.001468840521558097]:23.801540651871903)[&rate=0.002197050447534088]:126.11734389479426,((9[&rate=8.284333443640893E-4]:23.62906023287504,15[&rate=9.383573149583677E-4]:23.62906023287504)[&rate=0.0011752124239515862]:101.00683748471923,(11[&rate=0.002314862994747656]:19.593335204141194,17[&rate=9.735120854600537E-4]:19.593335204141194)[&rate=0.0016217021558671996]:105.04256251345308)[&rate=0.009249660918378897]:25.282986829071888)[&rate=0.0013957256672538624]:32.53333452223774)[&rate=0.0017125495125172743]:5.515568834648661,((10[&rate=0.0012427255938548588]:50.15967160814375,16[&rate=0.0012419478615333449]:50.15967160814375)[&rate=0.0030278535506020826]:124.39771709912807,(12[&rate=0.002325674312092475]:54.533763899978055,14[&rate=0.0010307798778463287]:54.533763899978055)[&rate=0.006746175852115711]:120.02362480729377)[&rate=0.0017935850906224736]:13.410399196280736)[&rate=0.008181027540629366]:109.26106408943832)[&rate=0.0037853874005338408]:122.98539451896391,(((24[&rate=6.807138825578689E-4]:26.94105268060344,25[&rate=0.0020863696786206]:26.94105268060344)[&rate=0.005232287991072712]:100.69099497297736,41[&rate=0.0069459964585659876]:127.6320476535808)[&rate=0.0014570558858910028]:198.2948777784893,38[&rate=0.0019435931433358414]:325.9269254320701)[&rate=0.005711148171370089]:94.28732107988469)[&rate=0.009206390833578933]:38.32744413190744)[&rate=1.0]:0.0;
tree STATE_12077000 = ((((((1[&rate=0.0018496109949086973]:2.9059799300961147,2[&rate=0.003651724849349515]:2.9059799300961147)[&rate=0.0027446354692162093]:10.250448471916357,(21[&rate=0.00790582990471293]:0.567009622634839,22[&rate=0.01223020096341437]:0.567009622634839)[&rate=4.943282154409887E-4]:12.589418779377633)[&rate=0.0027710857555817586]:128.26703274779925,(((32[&rate=0.0068977083249762]:9.921054345354973,34[&rate=0.005543701583623978]:9.921054345354973)[&rate=0.0029332013203175068]:26.571227110812245,33[&rate=0.005217840876097977]:36.49228145616722)[&rate=0.001648336612162699]:17.01674450117391,35[&rate=0.0017770090043017844]:53.50902595734113)[&rate=0.004489497756348437]:87.91443519247059)[&rate=0.00809633888641939]:47.9349358896705,13[&rate=0.0034024501594269495]:189.3583970394822)[&rate=0.004257768050884056]:187.26649647122343,(((((4[&rate=0.0027078316893982286]:52.71408694799412,((5[&rate=8.615938939764428E-4]:14.07129783206816,37[&rate=0.005244101928333419]:14.07129783206816)[&rate=0.0011338138831809821]:18.74547243009639,42[&rate=7.580905464047379E-4]:32.81677026216455)[&rate=9.999121387500444E-4]:19.897316685829566)[&rate=7.920351354857211E-4]:33.88325588382018,31[&rate=0.001846963630543189]:86.5973428318143)[&rate=9.062705801799649E-4]:62.13139684578485,36[&rate=4.2879539749636166E-4]:148.72873967759915)[&rate=0.0035950203273888066]:55.68692735898833,23[&rate=0.0022286703907580417]:204.41566703658748)[&rate=0.010609870912487692]:50.94772437297996,((26[&rate=0.003414188841290388]:1.8209350951831504,30[&rate=9.240108038006861E-4]:1.8209350951831504)[&rate=0.0030604475038719233]:81.54091138429668,27[&rate=0.0012912173306390002]:83.36184647947982)[&rate=0.001819390231119854]:172.00154493008762)[&rate=0.006396386596101691]:121.2615021011382)[&rate=0.001692341100279164]:85.1530788897415,((((3[&rate=4.999352474155244E-4]:52.547741127293726,(6[&rate=0.005204562231754736]:41.948391303107385,(20[&rate=6.168349549348074E-4]:27.76724475042257,((29[&rate=0.003820644239338201]:2.4515616494026258,39[&rate=0.003110461869929655]:2.4515616494026258)[&rate=0.0030913026299737674]:5.387193300089589,40[&rate=0.005831233529537206]:7.838754949492214)[&rate=8.950668376575136E-4]:19.928489800930357)[&rate=0.0026186897186291093]:14.181146552684815)[&rate=0.0033715671082042826]:10.59934982418634)[&rate=0.0018225687346498847]:4.623222035755191,28[&rate=4.818425477942031E-4]:57.17096316304892)[&rate=0.002349367784755655]:256.9612066572541,(((((7[&rate=9.08192072304103E-4]:40.19761130817476,19[&rate=7.020491911020568E-4]:40.19761130817476)[&rate=0.0027765512314608357]:138.55570492821454,(8[&rate=0.0012843250861894518]:24.54136735934314,18[&rate=0.0014497812272749476]:24.54136735934314)[&rate=0.0022436844159993597]:154.21194887704615)[&rate=0.009403759579772759]:21.879334367898593,(10[&rate=0.0012266003083257597]:52.220695435587274,16[&rate=0.0012258326676574673]:52.220695435587274)[&rate=0.004115591991744747]:148.41195516870062)[&rate=0.0021604705900396108]:3.141239700408107,((9[&rate=8.176838077909341E-4]:24.36352570670363,15[&rate=0.0011847295949795938]:24.36352570670363)[&rate=0.0011599631718341816]:116.30195793758003,(11[&rate=0.002284825931911676]:20.202357657119254,17[&rate=9.608800450257759E-4]:20.202357657119254)[&rate=0.001600659368561877]:120.4631259871644)[&rate=0.005033279946082994]:63.108406660412356)[&rate=0.0021742844575660513]:42.376631894633846,(12[&rate=0.0025079077309795995]:54.92968004842777,14[&rate=0.0011115489435469571]:54.92968004842777)[&rate=0.009274852846242816]:191.2208421509021)[&rate=0.00901515148770066]:67.98164762097312)[&rate=0.005280681039299591]:123.10371033452861,(((24[&rate=6.795040306041238E-4]:27.46683670416735,25[&rate=0.0020826615151373898]:27.46683670416735)[&rate=0.0051295691867799835]:114.50030465600318,41[&rate=0.006825401839960503]:141.96714136017053)[&rate=0.0014615145328250177]:230.904624779898,38[&rate=0.0019183735818724774]:372.87176614006853)[&rate=0.005637041791477898]:64.36411401476306)[&rate=0.009523484030071541]:24.54209224561555)[&rate=1.0]:0.0;
tree STATE_12078000 = ((((((1[&rate=0.004344786207798579]:5.166594334265863,2[&rate=0.0033346299537136627]:5.166594334265863)[&rate=0.0024687007427834093]:14.734265581634407,(21[&rate=0.001476982133377597]:2.9785983845290813,22[&rate=5.351373899848046E-4]:2.9785983845290813)[&rate=7.510849136105931E-4]:16.922261531371188)[&rate=0.0026143483335804895]:102.20932196338295,(((32[&rate=0.0029851964139845644]:20.848837517439396,34[&rate=0.001954104290800009]:20.848837517439396)[&rate=0.0037848378326964644]:23.242329608883008,33[&rate=0.00476247567545085]:44.091167126322404)[&rate=0.0015052044903382438]:3.056840896254478,35[&rate=0.0020207733092244447]:47.14800802257688)[&rate=0.004364571347996371]:74.96217385670633)[&rate=0.006654389769099077]:56.46842578061204,13[&rate=0.003107000851847858]:178.57860765989525)[&rate=0.0039495969125735815]:236.36491693844405,(((((4[&rate=0.00247269907607931]:66.43335764673145,((5[&rate=7.867780091105241E-4]:15.78943706385721,37[&rate=0.007693961313811799]:15.78943706385721)[&rate=0.001035359971730946]:20.072372366881506,42[&rate=6.922623001343331E-4]:35.86180943073872)[&rate=9.130854887798401E-4]:30.571548215992735)[&rate=7.517463541867654E-4]:18.572724801484156,31[&rate=0.0017231288268581906]:85.00608244821561)[&rate=6.04171206671494E-4]:87.44913128044504,36[&rate=3.915612581710883E-4]:172.45521372866065)[&rate=0.0015844989645310622]:67.71351521716042,23[&rate=0.0021719027887396785]:240.16872894582107)[&rate=0.012311743209744657]:41.29667144030944,((26[&rate=0.0075693447551287265]:2.977094719516128,30[&rate=0.0034340487878816626]:2.977094719516128)[&rate=0.0025234536251324373]:85.84134859614123,27[&rate=0.0020949106748878216]:88.81844331565736)[&rate=0.001710297134352273]:192.64695707047315)[&rate=0.0059004634411651555]:133.4781242122088)[&rate=0.0022081612261611737]:53.939734590528985,((((3[&rate=5.340269275219432E-4]:58.88296310766761,(6[&rate=0.005507645217262585]:30.41446317028069,(20[&rate=0.0018185013075948451]:8.697915998024822,((29[&rate=0.0034798192568002775]:4.734640944164237,39[&rate=0.0020664969958022]:4.734640944164237)[&rate=0.0010998563942215332]:2.3353346424051455,40[&rate=0.006048975259865248]:7.069975586569383)[&rate=0.0022586277440153563]:1.6279404114554392)[&rate=0.002641648577871568]:21.71654717225587)[&rate=0.00323810409556731]:28.468499937386916)[&rate=0.001561591918526235]:10.204270499991154,28[&rate=4.400020974018542E-4]:69.08723360765876)[&rate=0.002215876674296988]:207.88111238477833,((((7[&rate=9.034955243389925E-4]:38.103275162060804,19[&rate=2.7586069574561645E-4]:38.103275162060804)[&rate=0.0029083486217964492]:156.29167080195566,(8[&rate=0.0014116122398346654]:20.89058042198832,18[&rate=0.00159346644203285]:20.89058042198832)[&rate=0.0023294738706966423]:173.50436554202815)[&rate=0.004855292642495939]:1.9514754720556766,(((9[&rate=7.466808236146266E-4]:24.96219297027673,15[&rate=0.0020078949119284126]:24.96219297027673)[&rate=0.001144824440495747]:104.19476934743247,(11[&rate=0.0014980342022496212]:20.698775553359326,17[&rate=8.774427187851923E-4]:20.698775553359326)[&rate=0.0015754135432387293]:108.45818676434988)[&rate=0.004462670650273016]:51.78655375931177,(10[&rate=0.001124022851404097]:66.31349934029143,16[&rate=0.0011233194065680156]:66.31349934029143)[&rate=0.003779047572332566]:114.63001673672954)[&rate=0.002829281938894947]:15.402905359051175)[&rate=0.011943964921543187]:32.205575216838014,(12[&rate=0.002629174969997496]:51.14523690402858,14[&rate=0.001165296722921818]:51.14523690402858)[&rate=0.004728549936436338]:177.4067597488816)[&rate=0.009967194817568501]:48.41634933952693)[&rate=0.004436284254496077]:153.3826959602411,(((24[&rate=0.0013002308695927293]:38.61569138542559,25[&rate=0.001688146582751353]:38.61569138542559)[&rate=0.005353975725638375]:105.17955121687696,41[&rate=0.006700806936620943]:143.79524260230255)[&rate=0.001360247279002619]:208.56189656289422,38[&rate=0.0018140943527568682]:352.35713916519677)[&rate=0.0045649205231164955]:77.99390278748143)[&rate=0.00932146263313169]:38.53221723619009)[&rate=1.0]:0.0;
tree STATE_12079000 = (((((((1[&rate=0.0028813741651422544]:12.495108555786357,2[&rate=0.0024827791807972644]:12.495108555786357)[&rate=0.002864479224186605]:5.546975629092673,(21[&rate=0.0017137697422105575]:5.3623295996607006,22[&rate=6.2092983127984E-4]:5.3623295996607006)[&rate=8.714977450899132E-4]:12.67975458521833)[&rate=0.004673855802267884]:106.44825796037557,(((32[&rate=0.002641011059099872]:24.8490677396369,34[&rate=0.0017288011664695843]:24.8490677396369)[&rate=0.006066169227296681]:15.257520334051158,35[&rate=0.0023396041209417986]:40.10658807368806)[&rate=0.0035713353862676035]:0.7996645507706717,33[&rate=0.005525988789002404]:40.90625262445873)[&rate=0.003700800220933864]:83.58408952079587)[&rate=0.006780767409040305]:52.399688139837906,13[&rate=0.003465076988366246]:176.8900302850925)[&rate=0.0047295490949254455]:158.8437343046416,(((((4[&rate=0.0022898189091544742]:50.17935512520449,((5[&rate=9.129131052972362E-4]:7.2248335972231486,37[&rate=0.006165817189449169]:7.2248335972231486)[&rate=0.0012013473634855734]:19.401661250011255,42[&rate=0.002253865705014074]:26.626494847234405)[&rate=0.002002279508720759]:23.552860277970083)[&rate=0.0011542176040895546]:60.86582491771724,31[&rate=8.749747043656721E-4]:111.04518004292173)[&rate=0.002737320227680309]:17.39815568712423,36[&rate=4.272095126585388E-4]:128.44333573004596)[&rate=0.0021365284422126146]:52.05834650083679,23[&rate=0.002546925312723279]:180.50168223088275)[&rate=0.013316848065355859]:34.061565712590294,((26[&rate=0.0035790849682647286]:2.6990287747794017,30[&rate=0.003984590451671947]:2.6990287747794017)[&rate=0.002792595185997558]:67.43133623872069,27[&rate=0.0023220333233090204]:70.1303650135001)[&rate=0.0019933169076926873]:144.43288292997295)[&rate=0.0071716738899079814]:121.17051664626106)[&rate=0.011803333680632199]:35.62165075230121,(((3[&rate=6.489983785559238E-4]:47.0242138014221,(6[&rate=0.005021040254527409]:37.90524663321551,(20[&rate=0.0021100407694164265]:6.30246695696503,((29[&rate=0.002306025488293788]:4.831343820398959,39[&rate=0.001499406612486201]:4.831343820398959)[&rate=8.407785791390446E-4]:1.182260646661085,40[&rate=0.006589979499847463]:6.013604467060044)[&rate=0.005427873487962768]:0.28886248990498586)[&rate=0.0021760704665401607]:31.60277967625048)[&rate=0.004824564524941489]:9.118967168206588)[&rate=0.001982172342341436]:0.21036433973407043,28[&rate=5.105425881571588E-4]:47.23457814115617)[&rate=0.002449079009074188]:201.96977372160364,(((7[&rate=0.0020174952069202516]:34.54436145466491,19[&rate=3.200862777892023E-4]:34.54436145466491)[&rate=0.004131656255942226]:134.7942244400872,(((8[&rate=0.0016379198432349951]:21.623147536209146,18[&rate=0.0018489286443424174]:21.623147536209146)[&rate=0.0027029317042181144]:119.39497920299014,(10[&rate=0.001165937968597052]:43.83564918148644,16[&rate=0.0011652082921121156]:43.83564918148644)[&rate=0.004824532202731873]:97.18247755771284)[&rate=0.00329062590804257]:5.650573516179946,((9[&rate=0.0013707697213077583]:22.630679725004967,15[&rate=0.0023297976785489807]:22.630679725004967)[&rate=0.003613903058472264]:78.25940631485463,(11[&rate=0.0017381968478799425]:18.765473081856577,17[&rate=0.003863808746524683]:18.765473081856577)[&rate=0.0019017956308107395]:82.12461295800301)[&rate=0.0049098214906035205]:45.77861421551964)[&rate=0.0024789787620306475]:22.669885639372865)[&rate=0.014511126509828578]:49.81297811032667,(12[&rate=0.0027688596415352484]:51.08763916856272,14[&rate=0.0032803673471139376]:51.08763916856272)[&rate=0.005414275276863396]:168.06392483651604)[&rate=0.012082973190279338]:30.05278785768104)[&rate=0.0063006820847288985]:122.1510634792755)[&rate=0.002589185330803781]:113.25801116626013,(((24[&rate=0.0019850282903057133]:36.80379087176207,25[&rate=0.002577249012703405]:36.80379087176207)[&rate=0.006782380110615612]:125.46091100733048,41[&rate=0.007264012017973422]:162.26470187909254)[&rate=0.0015080766947785543]:264.13266796622963,38[&rate=0.0019975710344761984]:426.39736984532215)[&rate=0.0023756619623753247]:58.2160566629733)[&rate=1.0]:0.0;
tree STATE_12080000 = (((((((1[&rate=0.0012466138842256343]:17.997127538188238,2[&rate=4.145068004832342E-4]:17.997127538188238)[&rate=0.001298362281241336]:3.07325420733612,(21[&rate=0.0032764994946120835]:1.071518550476689,22[&rate=0.004834903890213104]:1.071518550476689)[&rate=0.0019332050796095337]:19.99886319504767)[&rate=0.0022098993801734326]:117.22387442466508,((32[&rate=0.0035923901324045296]:20.161107274185685,34[&rate=0.0026126375991339804]:20.161107274185685)[&rate=0.0032989132172732073]:41.700004642218914,(33[&rate=0.005503222999842467]:40.2050015521729,35[&rate=0.002188262872843074]:40.2050015521729)[&rate=0.0024170616112635874]:21.656110364231694)[&rate=0.005688626507632382]:76.43314425378485)[&rate=0.0051759455568397275]:51.68158676753404,13[&rate=0.003167958630310632]:189.97584293772348)[&rate=0.0049935296256393745]:131.6054065236557,(((((4[&rate=0.002264824752834222]:75.2748904112407,((5[&rate=7.862402980489547E-4]:22.049803948711272,42[&rate=0.0018502496136518993]:22.049803948711272)[&rate=0.0017644911839939173]:13.507521991454873,37[&rate=0.004115870619211913]:35.557325940166145)[&rate=0.0012934072513606377]:39.71756447107456)[&rate=0.0012227698328449216]:7.95755524643252,31[&rate=0.0013577974575940325]:83.23244565767322)[&rate=0.0019952623799216035]:38.05987010432665,36[&rate=4.7064219895314883E-4]:121.29231576199987)[&rate=0.0017894925065022676]:88.76792703062478,23[&rate=0.0025158594114393223]:210.06024279262465)[&rate=0.012911366309380902]:29.188028069353777,((26[&rate=0.005638931422318434]:2.0233024322654076,30[&rate=0.008122460145573223]:2.0233024322654076)[&rate=0.006026177893000198]:42.01572003378131,27[&rate=0.0026249757984112476]:44.03902246604672)[&rate=0.0019043923043009297]:195.2092483959317)[&rate=0.00697659616277476]:82.33297859940075)[&rate=0.007222229209157782]:79.8807201785524,(((3[&rate=7.186726039926541E-4]:27.112476623650394,28[&rate=0.0011032750632602275]:27.112476623650394)[&rate=0.0025896458829351167]:15.657045503787828,(6[&rate=0.005707196122124376]:27.923032254010256,((20[&rate=0.005733243785347029]:8.739758409403798,40[&rate=0.007134075337369089]:8.739758409403798)[&rate=0.0023585763038909313]:1.6779482160056247,(29[&rate=0.0022808544316371597]:6.660066199139284,39[&rate=0.0014830400766233333]:6.660066199139284)[&rate=0.0034117043627918233]:3.7576404262701386)[&rate=0.0012983902720678784]:17.505325628600833)[&rate=0.0018575028393239203]:14.846489873427966)[&rate=0.001960536253489294]:219.42789750527362,(((7[&rate=0.0019954735569387627]:35.884439193611556,19[&rate=3.1659242662786377E-4]:35.884439193611556)[&rate=0.004254250083177856]:114.97228117485805,(((8[&rate=6.92929885962009E-4]:22.461973250132417,18[&rate=0.0018287469564078674]:22.461973250132417)[&rate=0.0045878736499754425]:89.27090847983736,(10[&rate=0.0034612601560659955]:62.238949610793384,16[&rate=0.0010698642166893663]:62.238949610793384)[&rate=0.005567724961045275]:49.49393211917639)[&rate=0.004600587533441358]:26.606669881392165,((9[&rate=0.0013558073011075134]:23.508590586275634,15[&rate=8.565063209209916E-4]:23.508590586275634)[&rate=0.0031995338558255403]:79.59433891320302,(11[&rate=0.0017192238349863647]:19.49344116923318,17[&rate=0.003821633952994145]:19.49344116923318)[&rate=0.0015399944111596812]:83.60948833024547)[&rate=0.00898048855761069]:35.23662211188329)[&rate=0.004234765726809617]:12.517168757107669)[&rate=0.008733802170502689]:70.23233533899725,(12[&rate=0.0027386365918597127]:55.65760728348985,14[&rate=0.003244561015213261]:55.65760728348985)[&rate=0.004700996685725122]:165.431448423977)[&rate=0.014649692544153036]:41.10836392524499)[&rate=0.005609201395664904]:139.26455000721973)[&rate=0.00700277321422751]:64.35341905409484,(((24[&rate=8.864145625441546E-4]:26.075793847783707,25[&rate=0.002815422968633893]:26.075793847783707)[&rate=0.00529256904302017]:96.88088574073234,41[&rate=0.008116152151672185]:122.95667958851605)[&rate=0.0014085404846102838]:289.1465836778084,38[&rate=0.0019910942420682267]:412.10326326632446)[&rate=0.0076569775994470264]:53.71212542770195)[&rate=1.0]:0.0;
tree STATE_12081000 = (((((((1[&rate=0.001284162322720071]:8.10062218054938,2[&rate=9.712256929090199E-4]:8.10062218054938)[&rate=0.0018160021850535627]:13.444283372444179,(21[&rate=0.0054296233491616655]:0.3151846692534028,22[&rate=0.001054558683296213]:0.3151846692534028)[&rate=6.948721097361579E-4]:21.229720883740157)[&rate=0.00278468519557507]:80.29586089610467,((32[&rate=0.004014008926044542]:21.02807238553574,34[&rate=0.002919268302416784]:21.02807238553574)[&rate=0.002189083724122372]:28.155451263792347,(33[&rate=0.006149105589652528]:27.789578767053964,35[&rate=0.002445087081409136]:27.789578767053964)[&rate=0.0035785339949970007]:21.393944882274123)[&rate=0.00698655875836319]:52.65724279977014)[&rate=0.0037436284601379917]:59.88849554506842,13[&rate=0.0038208690017985584]:161.72926199416665)[&rate=0.005275966831487161]:199.84334790338156,((((4[&rate=9.063199344766662E-4]:100.90433369631697,(((5[&rate=4.869504456834692E-4]:18.988709167163584,42[&rate=0.003995665223440993]:18.988709167163584)[&rate=0.0011749828008850406]:27.765333929825054,37[&rate=0.0019692966160562587]:46.75404309698864)[&rate=0.002063454238823978]:4.852062321617808,31[&rate=0.0018524400382829264]:51.60610541860645)[&rate=0.0010382945811543047]:49.29822827771052)[&rate=8.990980135875653E-4]:36.46009830029479,36[&rate=5.2587884888401E-4]:137.36443199661176)[&rate=0.0010640537032870615]:44.61975120034265,23[&rate=0.0028111317986031646]:181.9841831969544)[&rate=0.009300452903167765]:49.15596861432047,((26[&rate=0.004976044375798217]:3.65314909231405,30[&rate=0.007167620795148302]:3.65314909231405)[&rate=0.010446876332615651]:38.74206418512733,27[&rate=0.004040811538962407]:42.395213277441385)[&rate=0.0019633534768618726]:188.74493853383348)[&rate=0.004544749035737622]:130.43245808627333)[&rate=0.0072978816472590155]:86.00807782860682,((3[&rate=8.583580611761598E-4]:49.029029017952155,((6[&rate=0.00637701789965677]:29.07514309725457,((20[&rate=0.006406122631833601]:12.065566743939188,(29[&rate=0.005307242749326743]:3.171285997768561,39[&rate=0.002293144835145921]:3.171285997768561)[&rate=0.004574788789659214]:8.894280746170628)[&rate=0.0027602513783275846]:3.5701759462206226,40[&rate=0.001333110992746108]:15.63574269015981)[&rate=0.001752433499965015]:13.43940040709476)[&rate=0.002968569387558737]:10.801122673248887,28[&rate=0.001232760304027642]:39.87626577050346)[&rate=0.0015027999699053645]:9.152763247448696)[&rate=0.0029438561422584506]:204.2196911611711,((((7[&rate=0.0020971102674484203]:37.187571332525074,19[&rate=3.3271762793801756E-4]:37.187571332525074)[&rate=0.0050202909867005305]:85.30877525139866,((8[&rate=3.641010843648098E-4]:21.637473147119707,18[&rate=0.00204337678702636]:21.637473147119707)[&rate=0.005126326791861989]:69.28450433416413,((9[&rate=8.441466386754707E-4]:22.67759636017678,15[&rate=0.0019821016271881456]:22.67759636017678)[&rate=0.003946295557353805]:42.98333003832282,(11[&rate=0.0028826630198192133]:18.687360417833307,17[&rate=0.001223578908044157]:18.687360417833307)[&rate=0.0035361791540576715]:46.973565980666294)[&rate=0.011691184794683396]:25.261051082784235)[&rate=0.008245405422258115]:31.574369102639892)[&rate=0.0013362572498044172]:12.33313054584076,(10[&rate=0.0038674889557476144]:50.844002910850286,16[&rate=0.002208610420792169]:50.844002910850286)[&rate=0.005741759998626097]:83.98547421891419)[&rate=0.002666243733024654]:73.80150624707085,(12[&rate=0.003060055094171828]:44.32217677530589,14[&rate=0.003625357045350999]:44.32217677530589)[&rate=0.006442665310310647]:164.30880660152945)[&rate=0.014380416590906183]:44.617736802287936)[&rate=0.0030893465032758097]:194.33196754703175)[&rate=0.006031275695632647]:13.121787145307962,(((24[&rate=0.0010403052116402611]:16.613673345685868,25[&rate=0.0033042092391116808]:16.613673345685868)[&rate=0.006344566498595075]:99.27308504207488,41[&rate=0.009761591987785537]:115.88675838776075)[&rate=0.0015312797038520203]:305.80848110033367,38[&rate=0.0022270511861965368]:421.69523948809444)[&rate=0.0010929316550139442]:39.00723538336854)[&rate=1.0]:0.0;
tree STATE_12082000 = (((((((1[&rate=0.0018930414875332538]:7.486136890792765,2[&rate=0.0014317275144318247]:7.486136890792765)[&rate=0.0020515306435877232]:20.705087334313568,(21[&rate=0.0047177421387045735]:4.082389575190665,22[&rate=9.162948547234895E-4]:4.082389575190665)[&rate=9.110390817618994E-4]:24.108834649915668)[&rate=0.004796862645901999]:86.3244146419647,(((32[&rate=0.0034877297811938476]:20.34060183108491,34[&rate=0.002536521264706636]:20.34060183108491)[&rate=0.005239362551241004]:27.142705195481128,35[&rate=0.0022723398069521353]:47.48330702656604)[&rate=6.546628108547468E-4]:4.40580401520041,33[&rate=0.006393463897286849]:51.88911104176645)[&rate=0.006101615388950882]:62.626527825304585)[&rate=0.003252799062162139]:75.2467963279934,13[&rate=0.0033199125495580344]:189.76243519506443)[&rate=0.00458423162025737]:141.4425166113574,(((((4[&rate=0.0017996070683017947]:49.13265731803947,((5[&rate=0.0019189770870368366]:18.526789254133234,37[&rate=0.00501221322276998]:18.526789254133234)[&rate=0.001341776307823952]:25.433439000233882,42[&rate=0.001303615229746767]:43.96022825436712)[&rate=0.00816247296194515]:5.172429063672354)[&rate=7.265553353521022E-4]:64.83391183272721,31[&rate=8.851694951295257E-4]:113.96656915076667)[&rate=8.975390790109096E-4]:34.79108032101581,36[&rate=4.1893323373217367E-4]:148.75764947178249)[&rate=0.0011923006516438353]:39.47971970556168,23[&rate=0.0024425626034944416]:188.23736917734416)[&rate=0.006549058986845434]:52.12791755553155,((26[&rate=0.0015499854546028634]:9.324045679525993,30[&rate=0.003067520202902625]:9.324045679525993)[&rate=0.01180847534119653]:24.24488143907527,27[&rate=0.003135995183332805]:33.568927118601266)[&rate=0.0016731037295862766]:206.79635961427445)[&rate=0.004378481091133426]:90.83966507354612)[&rate=0.007139023450211467]:67.07056998433154,(((3[&rate=0.0011218204770798513]:22.68737061567453,28[&rate=0.0017168035935190822]:22.68737061567453)[&rate=0.0010042798619000104]:14.637579493664873,(6[&rate=0.0052270459198845345]:32.50763581398957,(20[&rate=0.0017734068039940887]:14.807876862887136,((29[&rate=0.006931071941325795]:1.896277392321821,39[&rate=7.579951327591009E-4]:1.896277392321821)[&rate=0.003309148527916645]:4.51814485813627,40[&rate=0.002486377470215965]:6.414422250458091)[&rate=5.286107668834224E-4]:8.393454612429046)[&rate=0.0019631384866974698]:17.69975895110244)[&rate=0.0028790211364825777]:4.817314295349831)[&rate=0.003821204055093547]:176.12017276532484,((((7[&rate=0.0018221568683542304]:47.75936523489294,19[&rate=2.890948179408013E-4]:47.75936523489294)[&rate=0.006385391326179567]:53.34661769517152,(10[&rate=0.001822636434009573]:49.23845210821745,16[&rate=0.0019190381689665548]:49.23845210821745)[&rate=0.006809942549412947]:51.867530821847005)[&rate=0.00143211861853611]:27.904859780997967,((8[&rate=3.1636357036093687E-4]:20.785228087029218,18[&rate=0.0010028764321304707]:20.785228087029218)[&rate=0.004644533671903418]:95.9259393339297,((9[&rate=7.334700608910533E-4]:21.79852405303963,15[&rate=0.0017222270806729566]:21.79852405303963)[&rate=0.003375240169975653]:63.371325070238356,(11[&rate=0.002504715322912089]:17.91120576896581,17[&rate=0.0010631547352914132]:17.91120576896581)[&rate=0.0023630033203439907]:67.25864335431217)[&rate=0.007670039403883552]:31.541318297680945)[&rate=0.0020506247141924986]:12.299675290103494)[&rate=0.005184151814016037]:29.622784543350406,(12[&rate=0.001204114200042541]:42.884839352335476,14[&rate=0.003150034284301267]:42.884839352335476)[&rate=0.005910288643218457]:115.74878790207735)[&rate=0.01067993139557263]:54.81149562025141)[&rate=0.0037325717021857215]:184.83039891608914)[&rate=0.004361769601553467]:76.3846587261205,(((24[&rate=0.0020001819487779405]:23.40329960104066,25[&rate=0.002870992361718977]:23.40329960104066)[&rate=0.003342869488965692]:154.30722050119292,41[&rate=0.007953481557352505]:177.71052010223357)[&rate=0.0013892731242409057]:186.1467493815704,38[&rate=0.001935061154434153]:363.857269483804)[&rate=0.0010480816118856274]:110.8029110330699)[&rate=1.0]:0.0;
tree STATE_12083000 = (((((((1[&rate=0.0021910575950649875]:12.487611018135446,2[&rate=0.0016571202824757216]:12.487611018135446)[&rate=0.0017834620924764082]:3.5480766229699476,(21[&rate=0.004404017239128385]:0.17875896426035595,22[&rate=0.0010605445332193776]:0.17875896426035595)[&rate=0.0010544613589512663]:15.856928676845039)[&rate=0.002575819090918327]:99.78899089730233,((32[&rate=0.0026016818363211367]:22.35002465942816,34[&rate=0.0029358385532909214]:22.35002465942816)[&rate=0.005508998553325502]:24.80303269511955,(33[&rate=0.005785874402762826]:37.43299902060621,35[&rate=0.0018131877667434107]:37.43299902060621)[&rate=0.0035179692588084292]:9.720058333941502)[&rate=0.006611750867796463]:68.67162118386001)[&rate=0.004561399846983938]:87.52899219277448,13[&rate=0.0027928717222086]:203.3536707311822)[&rate=0.004333730853413453]:151.62039257438562,(((((4[&rate=0.0034717920069077244]:32.14273546563672,((5[&rate=0.0016775740137794386]:18.716772751816865,37[&rate=0.005801271616157545]:18.716772751816865)[&rate=0.004691267508220238]:5.689086891912968,42[&rate=0.0018559136025939592]:24.405859643729833)[&rate=0.003657163223865511]:7.736875821906885)[&rate=4.823211467661457E-4]:54.97899104530106,31[&rate=0.0015597086752041957]:87.12172651093778)[&rate=9.403337760770361E-4]:60.958048635277805,36[&rate=4.621688105329209E-4]:148.07977514621558)[&rate=0.0017014782638446726]:59.56752433843377,23[&rate=0.0029073019238944884]:207.64729948464935)[&rate=0.006221925504722475]:46.743302410898735,((26[&rate=0.0010047637817956806]:6.6678665356335705,30[&rate=0.003550431135739714]:6.6678665356335705)[&rate=0.014117309403057011]:26.377100637152367,27[&rate=0.0022139355903944445]:33.04496717278594)[&rate=0.0018733850590303088]:221.34563472276216)[&rate=0.005938287296191629]:100.58346141001974)[&rate=0.0016758390252571375]:85.12187187893431,(((3[&rate=8.922402745267061E-4]:20.258580895142522,28[&rate=0.001365460286103217]:20.258580895142522)[&rate=2.7385639590943897E-4]:24.564458290946064,(6[&rate=0.0060499248103854765]:23.878728826894736,(20[&rate=0.0013088586574618358]:9.926108331206203,((29[&rate=0.008219573803749708]:5.859942120662914,39[&rate=8.989081327302915E-4]:5.859942120662914)[&rate=0.0037188889479218184]:1.8446352463964706,40[&rate=0.0028778007646382666]:7.704577367059384)[&rate=0.0022879544375784995]:2.221530964146819)[&rate=0.0016404183918419138]:13.952620495688533)[&rate=0.0013513877592203486]:20.94431035919385)[&rate=0.004383842584109345]:196.06907785320635,(((7[&rate=0.0011146006516781005]:35.299565827217805,19[&rate=4.626576809170757E-4]:35.299565827217805)[&rate=0.005358874290952219]:90.6833195486256,(((8[&rate=3.661677824844981E-4]:20.99837081121953,18[&rate=0.0011607564007455726]:20.99837081121953)[&rate=0.0053757093251134]:66.81860173024782,((9[&rate=8.489381549488575E-4]:22.02205765009899,15[&rate=0.001993352364639497]:22.02205765009899)[&rate=0.004594428992621112]:26.047152256375572,(11[&rate=0.0023529507456530245]:22.294350649983755,17[&rate=9.987365447343792E-4]:22.294350649983755)[&rate=0.00828930382237751]:25.774859256490807)[&rate=0.002860718448421992]:39.74776263499279)[&rate=0.0027391260675915796]:25.01189345242011,(10[&rate=0.0019190324820199983]:55.395039682722484,16[&rate=0.0014367755373398726]:55.395039682722484)[&rate=0.00670489005048315]:57.43382631116498)[&rate=0.001657572956980638]:13.154019381955948)[&rate=0.005337024377017938]:39.18910964564421,(12[&rate=8.101704344078393E-4]:43.59053060221578,14[&rate=0.005137184711008182]:43.59053060221578)[&rate=0.00659699867552329]:121.58146441927184)[&rate=0.010730403594024808]:75.72012201780731)[&rate=0.004411114267550132]:199.2038181452072)[&rate=0.0059523349212586285]:38.871477533418044,(((24[&rate=0.0023150648727157433]:16.20748529794655,25[&rate=0.0033229644785624005]:16.20748529794655)[&rate=0.003594141640454838]:136.97055026958816,41[&rate=0.008641492133696652]:153.17803556753472)[&rate=0.0016891443678604102]:197.10374684528648,38[&rate=0.0022397889116019774]:350.2817824128212)[&rate=0.001564895555281116]:128.68563030509898)[&rate=1.0]:0.0;
tree STATE_12084000 = ((((((1[&rate=0.002154710713995699]:7.878428800345753,2[&rate=0.001629630747759559]:7.878428800345753)[&rate=0.0031132316161938227]:5.687664932167341,(21[&rate=0.004310638029037807]:1.1534353694222583,22[&rate=0.0010429514374904333]:1.1534353694222583)[&rate=0.0014722072725376501]:12.412658363090836)[&rate=0.00272862961495963]:85.50024679329124,(((32[&rate=0.0037571145683332873]:15.92123098347217,34[&rate=0.0016711458006701948]:15.92123098347217)[&rate=0.004656780121469801]:23.42113249613182,35[&rate=0.002143648208458598]:39.34236347960399)[&rate=0.001242393327225351]:19.755026905984096,33[&rate=0.00437342810788476]:59.097390385588085)[&rate=0.010479081185384957]:39.96895014021625)[&rate=0.003243200144269569]:142.9852067320881,13[&rate=0.0025708820603712735]:242.05154725789242)[&rate=0.003973732937525398]:154.37068497572903,((((3[&rate=0.0028757701998656576]:27.300551729509788,(6[&rate=0.01166616783632244]:17.607180869074394,((20[&rate=0.001009517933313995]:10.16426328278265,(29[&rate=0.017489663985224682]:0.8917108136244271,39[&rate=0.0019127027228426946]:0.8917108136244271)[&rate=0.0018498284421341145]:9.272552469158224)[&rate=0.004563906021702626]:2.509593805546565,40[&rate=0.0028300616808419267]:12.673857088329216)[&rate=0.009616952699447442]:4.933323780745178)[&rate=0.0027074221357287803]:9.693370860435394)[&rate=2.6931346382285044E-4]:12.110617332881628,28[&rate=7.996449074344943E-4]:39.411169062391416)[&rate=0.004311120166684084]:162.91768484619524,((((7[&rate=0.0010150396079050248]:36.65369565791529,19[&rate=4.213310572941805E-4]:36.65369565791529)[&rate=0.006495086210053804]:80.88991145512338,((8[&rate=0.0013068528041784266]:21.170059304996155,18[&rate=0.0011415009165705603]:21.170059304996155)[&rate=0.005079274942612897]:82.47352596026961,((9[&rate=0.0016053099708864564]:22.099923540490735,15[&rate=0.0019602851639004912]:22.099923540490735)[&rate=0.0037783225741483007]:42.7966888855816,(11[&rate=0.002313918261474256]:22.34726043352486,17[&rate=9.82168765551954E-4]:22.34726043352486)[&rate=0.006805020065446176]:42.54935199254748)[&rate=0.0033903046798078565]:38.74697283919343)[&rate=0.007358572102641697]:13.900021847772905)[&rate=0.0022546663481032964]:30.795302526934293,(10[&rate=0.0018871981543650863]:48.19057790233717,16[&rate=0.0014129412439390157]:48.19057790233717)[&rate=0.003451721921473896]:100.1483317376358)[&rate=0.005745671502441008]:17.033249620914404,(12[&rate=0.0011267492479368126]:56.81749420369496,14[&rate=0.0036683304337937843]:56.81749420369496)[&rate=0.009861795015500252]:108.55466505719241)[&rate=0.01610021871320836]:36.956694647699294)[&rate=0.003295471858043567]:146.8176613288175,(((((4[&rate=0.0034141993578342355]:25.363784472690963,((5[&rate=0.001649745177467191]:18.182200528300214,37[&rate=0.0065964088568677085]:18.182200528300214)[&rate=0.00465892174682782]:3.494531592311848,42[&rate=0.0018251263375123417]:21.676732120612062)[&rate=0.006295743475215704]:3.6870523520789007)[&rate=0.0010734612461324863]:29.768049695361558,31[&rate=0.0015170995918807229]:55.13183416805252)[&rate=0.0012653359373886487]:42.64943262309187,36[&rate=0.001175925492695024]:97.78126679114439)[&rate=0.0013932344580282366]:96.48907898612384,23[&rate=0.0026329226431789153]:194.27034577726823)[&rate=0.006118711610732888]:52.21491680813742,((26[&rate=0.002958448846478491]:14.16857568061233,30[&rate=8.674900213344335E-4]:14.16857568061233)[&rate=0.019880820627975793]:11.692445005140756,27[&rate=0.006136231277003346]:25.861020685753086)[&rate=0.001785276385301331]:220.62424189965256)[&rate=0.00537921792254448]:102.66125265199852)[&rate=0.004143091525665613]:47.275716996217284)[&rate=0.005502829812441082]:64.13263762040498,(((24[&rate=0.0015032663297719175]:30.543465858031357,25[&rate=0.002157736776417455]:30.543465858031357)[&rate=0.003917148707916334]:90.22073110663025,41[&rate=0.008805794762784612]:120.76419696466161)[&rate=0.0015522321915567912]:227.1218780202699,38[&rate=0.0021521911020303077]:347.8860749849315)[&rate=0.003649989236111078]:112.66879486909494)[&rate=1.0]:0.0;
tree STATE_12085000 = ((((((1[&rate=0.004143693166317457]:2.7995173659413197,2[&rate=0.003436733381060865]:2.7995173659413197)[&rate=0.001483181682102909]:13.62991917448408,(21[&rate=6.013730938378572E-4]:0.30911713713454964,22[&rate=0.0026198284424856274]:0.30911713713454964)[&rate=0.00117170622631685]:16.12031940329085)[&rate=0.0030472424843926756]:95.51075902656095,((32[&rate=0.0050297348425207]:15.199291949845485,34[&rate=0.003999119696040789]:15.199291949845485)[&rate=0.003549404604188434]:43.04057278638878,(33[&rate=0.0069053199995411495]:49.6817306566755,35[&rate=0.002489661495930475]:49.6817306566755)[&rate=0.002988011769451508]:8.55813407955877)[&rate=0.006791897856702818]:53.70033083075208)[&rate=0.003984541869617582]:75.65334381218929,13[&rate=0.0029858565650038122]:187.59353937917564)[&rate=0.004693502562658653]:243.50672183593707,((((3[&rate=0.0022479845924434747]:17.98709654519967,28[&rate=6.042897829088819E-4]:17.98709654519967)[&rate=0.0023825777704732805]:2.571771289499182,(6[&rate=0.01269942271850799]:18.924525125978523,(20[&rate=0.002781512618679004]:8.482390120493616,((29[&rate=0.004951617889993191]:3.212590439823862,39[&rate=5.415182949579638E-4]:3.212590439823862)[&rate=0.024973433269976034]:0.6991083120403667,40[&rate=0.007303052185183099]:3.9116987518642286)[&rate=0.0030628456231008576]:4.570691368629387)[&rate=0.0035622654553576637]:10.442135005484907)[&rate=0.015177839355154484]:1.6343427087203288)[&rate=0.004482867095102914]:168.07646857523142,((((7[&rate=0.0011788804798631746]:34.99165497465459,19[&rate=4.893394850171179E-4]:34.99165497465459)[&rate=0.006986268439437583]:83.84221693704811,(10[&rate=0.0021918169975717623]:46.00540394959189,16[&rate=0.001641008723897159]:46.00540394959189)[&rate=0.00498128270689743]:72.8284679621108)[&rate=0.002628596969252464]:15.100916443146644,((8[&rate=0.0011562692058274015]:20.21011517929795,18[&rate=0.0013257543230932416]:20.21011517929795)[&rate=0.0058991373687013425]:68.44598866319629,((9[&rate=0.0018644283179389378]:21.09781525749377,15[&rate=0.001242913302825304]:21.09781525749377)[&rate=0.010061853771999094]:25.001202786723027,(11[&rate=0.0026874153966080223]:21.333936801807525,17[&rate=0.001140703847045196]:21.333936801807525)[&rate=0.006317382989969058]:24.765081242409273)[&rate=0.005193783164714063]:42.55708579827745)[&rate=0.0028128299216994375]:45.278684512355085)[&rate=0.007102052135466054]:19.351356511158855,(12[&rate=0.0015018842629614948]:47.51997002249799,14[&rate=0.0048896484820787406]:47.51997002249799)[&rate=0.011115589036972656]:105.76617484351019)[&rate=0.01283812631726167]:35.349191543922075)[&rate=0.0042429026063486525]:165.6449226478454,(((((4[&rate=0.00480445712957172]:24.2136782987187,((5[&rate=0.0017285534319121086]:12.573235132102637,37[&rate=0.0044255062969763455]:12.573235132102637)[&rate=0.006424689324165278]:2.866743249004214,42[&rate=0.002119725965194837]:15.439978381106851)[&rate=0.00986362662358229]:8.77369991761185)[&rate=0.0010696585804581362]:44.76689711769819,31[&rate=0.0015998096514948503]:68.9805754164169)[&rate=0.0011300095515114031]:55.44681834988057,36[&rate=9.945881214936698E-4]:124.42739376629747)[&rate=0.0016181210010436547]:36.986246627837815,23[&rate=0.0030579113217459814]:161.41364039413529)[&rate=0.006640075580560996]:70.21144745622888,((26[&rate=0.004811183701312492]:6.802823813004566,30[&rate=0.0010075144306318944]:6.802823813004566)[&rate=0.019027363278030215]:17.885543809561785,27[&rate=0.006767158124145938]:24.68836762256635)[&rate=0.0017431877008263754]:206.93672022779782)[&rate=0.007191572688138995]:122.65517120741148)[&rate=0.002029212064606452]:76.82000215733706)[&rate=0.0069354719462069525]:51.14351963393676,(((24[&rate=0.0011893650726517726]:28.407854353970855,25[&rate=0.0017071737103541219]:28.407854353970855)[&rate=0.005314548898492128]:93.22977707576055,41[&rate=0.010227166974256121]:121.63763142973141)[&rate=0.0017644733417776371]:287.73174646046914,38[&rate=0.0024809904652576416]:409.36937789020055)[&rate=0.0029283832011601147]:72.87440295884892)[&rate=1.0]:0.0;
tree STATE_12086000 = ((((((1[&rate=0.006631735919732787]:3.899297758824419,2[&rate=0.004443232307169754]:3.899297758824419)[&rate=0.016818932699478775]:0.9482867825887071,(21[&rate=0.0025937857848530653]:1.3242853195416877,22[&rate=0.0013400501782874124]:1.3242853195416877)[&rate=0.0034924067480522616]:3.5232992218714383)[&rate=0.002993535356526937]:162.0236854182465,((32[&rate=0.0034923904115085076]:25.65345542779857,34[&rate=0.0027767840091403764]:25.65345542779857)[&rate=0.005837070649466955]:15.897400870659986,(33[&rate=0.007159760949795923]:32.4923424987163,35[&rate=0.0026401499132607223]:32.4923424987163)[&rate=0.005128279407378172]:9.058513799742258)[&rate=0.0030981113092327503]:125.32041366120104)[&rate=0.00725466009008028]:25.37384843434529,13[&rate=0.0037847911122116224]:192.2451183940049)[&rate=0.0054510664299835645]:139.88760900697233,(((((4[&rate=0.003934764395246937]:30.97927938494605,((5[&rate=0.0036353199521049467]:10.541710643407862,37[&rate=0.009307280320381915]:10.541710643407862)[&rate=0.0038489983940636564]:4.808776056464136,42[&rate=0.0021978316994547597]:15.350486699871999)[&rate=0.001910704994133238]:15.628792685074052)[&rate=0.001152193573669949]:41.40566765027157,31[&rate=0.001658757982344131]:72.38494703521762)[&rate=0.004500626517230772]:6.466782490853731,36[&rate=0.001083350714777282]:78.85172952607135)[&rate=0.0020043390005953458]:96.13474613605314,23[&rate=0.0030885061014444006]:174.9864756621245)[&rate=0.008083061556225218]:57.99228348304675,((26[&rate=0.004073340819393133]:8.558467879679098,30[&rate=0.0010446384059353431]:8.558467879679098)[&rate=0.021847438460151903]:13.596799081213996,27[&rate=0.007976518761810058]:22.155266960893094)[&rate=0.0019048920861843843]:210.82349218427814)[&rate=0.007510272254198758]:99.15396825580598)[&rate=0.00299052953151561]:153.8616182650685,((((3[&rate=0.002330816283936036]:23.5806682026942,28[&rate=0.0011415886299574688]:23.5806682026942)[&rate=0.002772563283907495]:1.1126342902603952,(6[&rate=0.013167359495427659]:17.031332289529672,(20[&rate=0.002302799127202398]:11.497930031707384,((29[&rate=0.02885731463713007]:1.7451812208073105,39[&rate=0.002875616000177191]:1.7451812208073105)[&rate=0.00139483104814441]:2.773139542194409,40[&rate=0.007290983452021957]:4.51832076300172)[&rate=0.004602652815511535]:6.979609268705664)[&rate=0.004518849529559409]:5.533402257822289)[&rate=0.005805504459859253]:7.6619702034249215)[&rate=0.004634279274847414]:196.8460284629683,((((7[&rate=0.0025006348781630287]:34.01663552731871,19[&rate=6.207270247249786E-4]:34.01663552731871)[&rate=0.008448886994863953]:77.76850132593381,(10[&rate=0.0020149351348393487]:47.429216523793016,16[&rate=8.483958655244995E-4]:47.429216523793016)[&rate=0.005451028039160158]:64.35592032945951)[&rate=0.010373629225195441]:6.943460269900896,((8[&rate=0.0011988743617797116]:22.46408352371382,18[&rate=0.0013746045124826737]:22.46408352371382)[&rate=0.006643794043845994]:66.51924466723065,((9[&rate=0.001933127076711857]:23.339091053511513,15[&rate=0.0012887110416522059]:23.339091053511513)[&rate=0.005595905910483185]:45.94399394169791,(11[&rate=0.0028487638562771445]:23.571836475413363,17[&rate=0.0011827354648153705]:23.571836475413363)[&rate=0.003497954256297537]:45.71124851979606)[&rate=0.011961128282285604]:19.700243195735055)[&rate=0.0026002424494071413]:29.745268932208944)[&rate=0.008291244482369977]:42.01781408455905,(12[&rate=0.0015365333423029628]:56.55242486479741,14[&rate=0.002576224440022265]:56.55242486479741)[&rate=0.012350309994029161]:104.19398634291505)[&rate=0.011279864942862351]:60.79291974821041)[&rate=0.005520835082510693]:212.00232122448165,(((24[&rate=0.003349486657720908]:11.298388032097833,25[&rate=0.0020617227387619273]:11.298388032097833)[&rate=0.005399302591540606]:88.92891807579436,41[&rate=0.010604008320278736]:100.22730610789219)[&rate=0.001870135377746987]:230.33960538512312,38[&rate=0.0026139567118215966]:330.5669114930153)[&rate=0.0026152190178411494]:102.97474068738921)[&rate=0.002263374253386659]:52.45269348564119)[&rate=1.0]:0.0;
tree STATE_12087000 = ((((((1[&rate=0.00424190592016288]:3.9675072127926088,2[&rate=0.004551745917007991]:3.9675072127926088)[&rate=0.011916718416380062]:1.1172900331080413,(21[&rate=0.0023326145646670616]:1.1229120753448982,22[&rate=0.0024451415835794288]:1.1229120753448982)[&rate=0.003140752368148907]:3.961885170555752)[&rate=0.002403712325096469]:148.88451677864967,(((32[&rate=0.004107980703361476]:24.56521250868332,34[&rate=0.0018655004778664007]:24.56521250868332)[&rate=0.009796390325886124]:14.136558110411638,33[&rate=0.006438836533285471]:38.70177061909496)[&rate=0.0010637955797424374]:9.38461353560944,35[&rate=0.00201809643044635]:48.0863841547044)[&rate=0.002507542871389913]:105.88292986984592)[&rate=0.01783601462456195]:20.281231770002705,13[&rate=0.003509123736579245]:174.25054579455303)[&rate=0.004800814917359912]:148.5302454784969,(((((4[&rate=0.003084378904853643]:39.37119598316829,((5[&rate=0.0022304311958649074]:7.50186071422896,37[&rate=0.008370119752966351]:7.50186071422896)[&rate=0.0019625456191667764]:7.840208514997774,42[&rate=0.0030619957144599106]:15.342069229226734)[&rate=0.002091396843306728]:24.029126753941558)[&rate=0.00202180905484835]:31.563365812208787,31[&rate=0.0013768236082508504]:70.93456179537708)[&rate=0.006757130773053569]:8.483670568244008,36[&rate=9.74266907733521E-4]:79.41823236362109)[&rate=0.0025007500687169574]:55.828918080481856,23[&rate=0.0025972133043703043]:135.24715044410294)[&rate=0.011469484762690458]:38.316187040452405,((26[&rate=0.008493157590141598]:5.590773789523756,30[&rate=0.00342278135536509]:5.590773789523756)[&rate=0.011475323454408602]:22.251991694803557,27[&rate=0.00598735673429191]:27.842765484327312)[&rate=0.0018100644346811094]:145.72057200022803)[&rate=0.004893736335059298]:149.2174537884946)[&rate=0.002988314884645611]:144.19147253498642,((((3[&rate=0.002096123759803992]:9.824031887210586,28[&rate=0.0014876018842007092]:9.824031887210586)[&rate=0.001563814458107377]:14.650950173725123,(6[&rate=0.011841523196173128]:14.435518345500311,(20[&rate=0.0020662091270735655]:8.502266632733313,((29[&rate=0.027687827337488057]:0.992022879553414,39[&rate=0.0025860669773016508]:0.992022879553414)[&rate=0.0031209274796902137]:7.298214365774751,40[&rate=0.006449577216861973]:8.290237245328164)[&rate=0.0022554207005870395]:0.2120293874051491)[&rate=0.004063841466687002]:5.933251712766998)[&rate=0.003507818075178905]:10.039463715435398)[&rate=0.002493390755424364]:229.47603034007597,(((((7[&rate=0.0018081054525398233]:37.28856002957896,19[&rate=0.0011015570845165409]:37.28856002957896)[&rate=0.009203711432705333]:59.73481469530266,(8[&rate=0.0010781583482429727]:23.563345632702312,18[&rate=0.0012361940315960944]:23.563345632702312)[&rate=0.0034492082454499317]:73.46002909217931)[&rate=0.001667720676236439]:16.527360643943652,((9[&rate=6.831279948704862E-4]:24.481170961925066,15[&rate=0.0011589492713545294]:24.481170961925066)[&rate=0.002318593771579096]:56.316010093926515,(11[&rate=0.002561918606098617]:24.725305596436783,17[&rate=0.0010636444950417857]:24.725305596436783)[&rate=0.0031457412915234227]:56.0718754594148)[&rate=0.0056344176995382945]:32.75355431297369)[&rate=0.002699809869214581]:28.79331394071592,(10[&rate=0.001812049040376674]:49.75012761409318,16[&rate=0.002320904452548732]:49.75012761409318)[&rate=0.004284994960068629]:92.59392169544802)[&rate=0.01025537593816992]:22.217674247780593,(12[&rate=0.0013818180646538968]:59.31977291884404,14[&rate=0.00231682149148165]:59.31977291884404)[&rate=0.006622978266462576]:105.24195063847775)[&rate=0.006934851122426048]:89.38928884368988)[&rate=0.0029051564751149603]:165.7482940938761,(((24[&rate=0.0017393384797102533]:23.114403732434663,25[&rate=0.0027625364840458784]:23.114403732434663)[&rate=0.004966662881756821]:104.52977453635118,41[&rate=0.009039519544617488]:127.64417826878585)[&rate=0.0038164411286941077]:133.58555252161923,38[&rate=0.002354643122410378]:261.2297307904051)[&rate=0.001512263197919398]:158.46957570448268)[&rate=0.0019146768658405546]:47.272957313148595)[&rate=1.0]:0.0;
tree STATE_12088000 = (((((((1[&rate=0.003639458511154671]:2.4049407954847593,2[&rate=0.007542112361134223]:2.4049407954847593)[&rate=0.01271387065263317]:2.5906685378288565,(21[&rate=0.002652713346742311]:1.1308059175277267,22[&rate=0.004651041846682245]:1.1308059175277267)[&rate=0.0033508486116202436]:3.864803415785889)[&rate=0.002657236324321243]:145.36391589524223,((32[&rate=0.0024055486471512974]:22.85206501416974,34[&rate=0.002185881144813984]:22.85206501416974)[&rate=0.003067893545712642]:36.506257815298646,(33[&rate=0.006869553511067002]:35.603138199499725,35[&rate=0.002429405144770945]:35.603138199499725)[&rate=0.0011349566994129528]:23.75518462996866)[&rate=0.002809939566340992]:91.00120239908745)[&rate=0.005548985768548012]:26.215437312430794,13[&rate=0.00350840829554953]:176.57496254098663)[&rate=0.005583227149438743]:123.30951643454614,(((((4[&rate=0.0015630219277066976]:67.91208874965547,((5[&rate=0.0013017200194298665]:13.473368328513015,37[&rate=0.004884953397200239]:13.473368328513015)[&rate=0.010160993174136186]:4.436977983474044,42[&rate=0.0013413667427391541]:17.91034631198706)[&rate=0.0013213187366106622]:50.00174243766841)[&rate=0.008836596184596826]:2.9244756238982177,31[&rate=0.001702072003721925]:70.83656437355368)[&rate=0.00394975233907633]:5.713113252092668,36[&rate=0.0011058248219416866]:76.54967762564635)[&rate=0.004987846434416463]:46.7844683420482,23[&rate=0.0027850119995701202]:123.33414596769455)[&rate=0.006714868360028784]:34.226181489906566,((26[&rate=0.0023303615604892383]:6.5628273109758535,30[&rate=0.0013699236224369224]:6.5628273109758535)[&rate=0.012265591373886345]:25.95773900752038,27[&rate=0.004399321082716855]:32.520566318496236)[&rate=0.0042403159546129015]:125.03976113910488)[&rate=0.00568411367744542]:142.32415151793165)[&rate=0.002273264476624424]:115.27908356968572,(((24[&rate=0.0018556890982493537]:20.360911358143788,25[&rate=0.004953880852593093]:20.360911358143788)[&rate=0.0050963854284331684]:120.11041938464575,41[&rate=0.008900677580818948]:140.47133074278955)[&rate=0.004436316711705672]:98.35739516555932,38[&rate=0.004279625039245463]:238.82872590834887)[&rate=0.0015734151798864452]:176.33483663686962)[&rate=0.0011407883336204368]:61.61830992722901,((((3[&rate=0.005773284210530796]:7.7779909259587265,28[&rate=0.002882875555637443]:7.7779909259587265)[&rate=0.0017879574018029576]:9.190778124899587,(20[&rate=0.0020374540430184154]:7.047062664593011,((29[&rate=0.04038642281000923]:0.4016851090109139,39[&rate=0.003772126757627433]:0.4016851090109139)[&rate=0.002993929204040026]:1.6099685498257494,40[&rate=0.006203684929970708]:2.0116536588366634)[&rate=0.004846627057723921]:5.035409005756348)[&rate=0.0038476361552264066]:9.921706386265303)[&rate=0.0011338424782240469]:8.944494655421913,6[&rate=0.007425730136727639]:25.913263706280226)[&rate=0.0026797218104915883]:263.6578798849404,(((((7[&rate=0.0019290561416903179]:38.25384981524137,19[&rate=0.0011752442073133518]:38.25384981524137)[&rate=0.009819380855616648]:60.03692554663702,(8[&rate=0.0011502802452541066]:23.150041914006,18[&rate=0.002896717331347965]:23.150041914006)[&rate=0.0036799382140614]:75.14073344787239)[&rate=0.004387512921402136]:36.45340783395815,((9[&rate=8.296681276258036E-4]:21.12836071404386,15[&rate=0.001407559460596107]:21.12836071404386)[&rate=0.0027141642583849526]:82.36567873024764,(11[&rate=0.002733294573423884]:24.291620969974925,17[&rate=0.0011347955081122472]:24.291620969974925)[&rate=0.0014540807038306328]:79.20241847431657)[&rate=0.008029484946458696]:31.25014375154504)[&rate=0.0019525989544961783]:28.385052674441795,(10[&rate=8.71426676796988E-4]:53.90874784770021,16[&rate=0.0024761581146589278]:53.90874784770021)[&rate=0.0026179515958091315]:109.22048802257812)[&rate=0.003740723699401615]:23.61079983366733,(12[&rate=0.002173556428744608]:43.12557059580425,14[&rate=0.003644287461479172]:43.12557059580425)[&rate=0.006450148630195811]:143.61446510814142)[&rate=0.005651602869483808]:102.83110788727501)[&rate=0.002965779909040067]:187.21072888122683)[&rate=1.0]:0.0;
tree STATE_12089000 = (((((((1[&rate=0.003949199358076796]:4.471265074438036,2[&rate=0.001406609725236649]:4.471265074438036)[&rate=0.010185842651454932]:2.3698311578241595,(21[&rate=0.002991608618046058]:0.40243452239547745,22[&rate=0.004263041374876988]:0.40243452239547745)[&rate=0.005747243023148257]:6.438661709866718)[&rate=0.00301931004875303]:122.53284242181192,((32[&rate=0.002712867589690531]:15.017353457185488,34[&rate=0.004244757234846993]:15.017353457185488)[&rate=0.004600814875330645]:35.55512045048513,(33[&rate=0.0059389472986608625]:45.11541650805812,35[&rate=0.002770158297950261]:45.11541650805812)[&rate=0.0012799521845095168]:5.457057399612495)[&rate=0.0034190023355452816]:78.80146474640351)[&rate=0.0037476419399832097]:48.815722692606215,13[&rate=0.003993250971985219]:178.18966134668034)[&rate=0.006254222136619974]:151.22927302884426,(((((4[&rate=0.0018456250615145357]:50.078991070738795,((5[&rate=0.0021307221149994998]:8.12110083015312,37[&rate=0.012868088506333444]:8.12110083015312)[&rate=0.0018345019204482802]:30.0684200474144,42[&rate=9.644341357488208E-4]:38.18952087756752)[&rate=0.0021995069309950666]:11.889470193171277)[&rate=0.00786282672098793]:3.6161291682916428,31[&rate=0.0019195188508109955]:53.69512023903044)[&rate=0.006090984670895463]:8.23170035056112,36[&rate=0.0012996377115382304]:61.92682058959156)[&rate=0.005055134646230548]:77.25640134517229,23[&rate=0.003038676762515859]:139.18322193476385)[&rate=0.008852023793739495]:38.74707193232882,((26[&rate=0.004522842547610298]:5.74148815548247,30[&rate=0.00154493711860678]:5.74148815548247)[&rate=0.01383257218605327]:27.72877732326282,27[&rate=0.004961352827952911]:33.47026547874529)[&rate=0.002757260067282697]:144.46002838834738)[&rate=0.006459150378578728]:151.48864050843193)[&rate=0.0037171303499874517]:61.60679519893006,(((24[&rate=0.004980705050704537]:12.730232474607956,25[&rate=0.005586759937542283]:12.730232474607956)[&rate=0.006186752023323808]:139.3258002441721,41[&rate=0.009539547050353434]:152.05603271878005)[&rate=0.006495557537642909]:38.315805862072324,38[&rate=0.004989907555972536]:190.37183858085237)[&rate=0.004076784341625303]:200.6538909936023)[&rate=0.0013484954846625366]:66.2828504150724,((((3[&rate=0.0025534909820038977]:11.746804413893996,28[&rate=0.002227724546461874]:11.746804413893996)[&rate=0.0031028964495159444]:15.47847919578575,6[&rate=0.008651139533062544]:27.225283609679746)[&rate=0.0012786956168835532]:0.8629417680922806,(20[&rate=0.0036564407583150917]:5.115873731958912,((29[&rate=0.012354193082060457]:1.4128666500503333,39[&rate=0.0011538922998025481]:1.4128666500503333)[&rate=0.002766164102982455]:2.594696982605013,40[&rate=0.006996231734929789]:4.007563632655346)[&rate=0.007941819671007178]:1.1083100993035657)[&rate=0.003671492050844724]:22.972351645813113)[&rate=0.0029868681812261102]:345.6494114728323,((((7[&rate=0.001613458548986558]:41.54722585893889,19[&rate=0.0011410030948291253]:41.54722585893889)[&rate=0.006069738747125887]:81.51047924624575,((8[&rate=0.0012972333776952668]:20.281941088656893,18[&rate=0.003266785136459842]:20.281941088656893)[&rate=0.00377638721843967]:92.95932930482064,((9[&rate=0.0019013629279477893]:18.307910357166524,15[&rate=0.0031299269747879005]:18.307910357166524)[&rate=0.002988632571965494]:58.45052806499295,(11[&rate=9.781739058199294E-4]:21.35939332181309,17[&rate=0.00127977040034308]:21.35939332181309)[&rate=0.0016398456207935255]:55.399045100346385)[&rate=0.00899027995068325]:36.48283197131806)[&rate=0.00819002895907935]:9.816434711707103)[&rate=0.0018999076634740708]:63.255485464745036,(10[&rate=0.0029799649663709645]:58.33214415887727,16[&rate=8.614111124196593E-4]:58.33214415887727)[&rate=0.0022781294077479698]:127.9810464110524)[&rate=0.005511517078187763]:49.141406435219835,(12[&rate=0.0019353473032362861]:51.729671213132974,14[&rate=0.003244894780221949]:51.729671213132974)[&rate=0.00524012632521314]:183.72492579201653)[&rate=0.005712091189141132]:138.2830398454548)[&rate=0.002686961963849366]:83.57094313892276)[&rate=1.0]:0.0;
tree STATE_12090000 = (((((((1[&rate=0.008481795377161028]:3.1780052969391326,2[&rate=0.001165400073495046]:3.1780052969391326)[&rate=0.0014574319892338198]:11.388773171832181,(21[&rate=0.0024785986058012462]:1.5921676108389238,22[&rate=0.002495089290808531]:1.5921676108389238)[&rate=0.002501451525744731]:12.974610857932388)[&rate=0.0024436730075333194]:111.04479564227695,(((32[&rate=0.0022476569241708386]:29.277659988552642,34[&rate=0.0015899819413219608]:29.277659988552642)[&rate=0.0040210483639836455]:28.46332376104585,35[&rate=0.002326555468147406]:57.74098374959849)[&rate=0.0026883151809831436]:1.922487453386445,33[&rate=0.0049205188152160574]:59.66347120298494)[&rate=0.004912318786679307]:65.94810290806333)[&rate=0.002748863614365778]:91.02211683592319,13[&rate=0.0030816288482148207]:216.63369094697146)[&rate=0.0060693472414669455]:145.45105973589745,(((((4[&rate=0.0025992600454681505]:52.24646106805803,((5[&rate=8.784438353675206E-4]:21.574372668161878,37[&rate=0.005305193454877843]:21.574372668161878)[&rate=0.002134648329988808]:23.00378653156428,42[&rate=7.990500794578698E-4]:44.57815919972616)[&rate=0.003139328291463978]:7.6683018683318735)[&rate=0.00760286058297305]:2.3087887541436345,31[&rate=0.0015665564433377359]:54.55524982220167)[&rate=0.0056015436921167654]:9.663194496554361,36[&rate=0.0010767719413631409]:64.21844431875603)[&rate=0.002945864444784945]:71.34097809603985,23[&rate=0.0025175953631808488]:135.55942241479588)[&rate=0.007672677522139297]:53.70052820435336,((26[&rate=0.003747251951712985]:2.5266089936745306,30[&rate=0.001544617947814077]:2.5266089936745306)[&rate=0.014043216008680576]:26.526302786532355,27[&rate=0.004849437568898972]:29.052911780206884)[&rate=0.0022263022907547574]:160.20703883894237)[&rate=0.005469125213050015]:172.82480006371966)[&rate=0.008440164864907836]:25.49960218671316,(((24[&rate=8.298680771179517E-4]:32.8363253434489,25[&rate=0.0017716611949075]:32.8363253434489)[&rate=0.0071416815711655675]:88.3952432723257,41[&rate=0.009046507355732598]:121.2315686157746)[&rate=0.007190886371691175]:57.80370532006414,38[&rate=0.004134223252095122]:179.03527393583875)[&rate=0.003258451313072441]:208.54907893374332)[&rate=0.0012118157696374644]:107.39226573861856,(((3[&rate=0.0024050543496782315]:11.558979171814276,28[&rate=0.0020982249983847465]:11.558979171814276)[&rate=0.001187528987672476]:18.93015922710219,(6[&rate=0.008165634135562759]:15.030756468942785,((20[&rate=0.0045506268957898775]:3.0317130723913683,40[&rate=0.004087686889029655]:3.0317130723913683)[&rate=0.002636174160791627]:2.172798926985161,(29[&rate=0.0096710723735606]:2.8751217346401905,39[&rate=9.032865091896313E-4]:2.8751217346401905)[&rate=0.002091964621566765]:2.3293902647363387)[&rate=0.0030418935899684473]:9.826244469566255)[&rate=0.0010594210598559523]:15.458381929973681)[&rate=0.0025866360005560728]:361.50039125541184,(((((7[&rate=0.0013367778410027999]:40.48524977826086,19[&rate=0.0011593726396387288]:40.48524977826086)[&rate=0.006157489156674397]:76.8951738670172,(8[&rate=0.0010747799098928515]:20.023821704108766,18[&rate=0.0027065870303389947]:20.023821704108766)[&rate=0.0034778429904828347]:97.3566019411693)[&rate=0.0021213506835114425]:29.848163383392418,((9[&rate=4.12453957785991E-4]:24.627654587314893,15[&rate=0.0012916096421886685]:24.627654587314893)[&rate=0.0028834879382665926]:52.94542215665831,(11[&rate=8.104337125506409E-4]:21.087561674415635,17[&rate=0.0010603115362272735]:21.087561674415635)[&rate=0.0013589598778795552]:56.485515069557565)[&rate=0.004890772749159622]:69.65551028469729)[&rate=7.348648161843306E-4]:115.97965194740547,(10[&rate=0.0010757882878564481]:55.79979745338128,16[&rate=7.13693752926989E-4]:55.79979745338128)[&rate=0.001742604950443175]:207.4084415226947)[&rate=0.01130671259020471]:28.2902617080573,(12[&rate=0.0017253360824061041]:59.98264438538193,14[&rate=0.002892780038417823]:59.98264438538193)[&rate=0.004231994026224863]:231.51585629875132)[&rate=0.005661383015727474]:100.49102897019503)[&rate=0.001447060822309282]:102.98708895387233)[&rate=1.0]:0.0;
tree STATE_12091000 = (((((((1[&rate=0.0031744808006359377]:5.024388060936131,2[&rate=0.0062993940699498365]:5.024388060936131)[&rate=0.0015264352518745273]:3.815753632284121,(21[&rate=0.002706538861588297]:2.1575058711721105,22[&rate=0.002724546084490232]:2.1575058711721105)[&rate=0.002731493412050113]:6.682635822048141)[&rate=0.002906181428182521]:108.83507377448238,(((32[&rate=0.00381495000456647]:24.778172216779325,34[&rate=0.0016979576456233054]:24.778172216779325)[&rate=0.005082690118398187]:33.31587527667219,33[&rate=0.004416607050537782]:58.09404749345151)[&rate=0.006732046066568275]:0.4431406709141541,35[&rate=0.0025750154925121152]:58.537188164365666)[&rate=0.006093131046824066]:59.13802730333696)[&rate=0.005803154381537066]:53.72470545258744,13[&rate=0.0034288463166735643]:171.39992092029007)[&rate=0.006365010469223832]:165.0117357832758,(((24[&rate=0.005059820167189164]:8.662715716321914,25[&rate=0.004142678561528466]:8.662715716321914)[&rate=0.004962725270149249]:118.4412439979071,41[&rate=0.010455365644553986]:127.103959714229)[&rate=0.007584402963832852]:82.25787978869863,38[&rate=0.004665280241945806]:209.36183950292764)[&rate=0.0031082924889001768]:127.04981720063824)[&rate=0.001795236749966894]:43.44472815322911,(((((4[&rate=0.0032690426181480343]:37.624079726323764,((5[&rate=6.903991763376318E-4]:22.11917925055404,37[&rate=0.004169533719684729]:22.11917925055404)[&rate=0.004316318623158572]:7.278108082194464,42[&rate=8.725334094428002E-4]:29.397287332748505)[&rate=0.0050930752619337575]:8.22679239357526)[&rate=0.0026178506543586017]:13.988308767267377,31[&rate=0.0017106222376438197]:51.61238849359114)[&rate=0.002230986020131224]:12.298635731830672,36[&rate=0.0010228161366509505]:63.91102422542181)[&rate=0.0035318099531216245]:77.15719617600857,23[&rate=0.0027491218912405364]:141.06822040143038)[&rate=0.00837828272632713]:53.02938227483946,((26[&rate=0.004091861830814794]:6.850232631870336,30[&rate=0.0016866662040444281]:6.850232631870336)[&rate=0.010755329566008857]:35.36619070404394,27[&rate=0.003956612070078542]:42.21642333591427)[&rate=0.002063913570688059]:151.88117934035557)[&rate=0.006769590547639701]:185.75878218052515)[&rate=0.0059289327519634945]:85.85659421070216,(((3[&rate=0.0018346946303111821]:32.94511511384572,28[&rate=0.001600629997367951]:32.94511511384572)[&rate=0.001332798628641971]:24.919572284573327,(6[&rate=0.008916573284200119]:25.138572094931607,(20[&rate=0.0015458646553655473]:6.062596664224149,((29[&rate=0.010560456682504087]:2.3781261068589306,39[&rate=9.863557713596402E-4]:2.3781261068589306)[&rate=0.004843778387768905]:3.0268056428527617,40[&rate=0.004894355072873572]:5.404931749711692)[&rate=0.003811153967016712]:0.6576649145124565)[&rate=7.925296811395357E-4]:19.07597543070746)[&rate=8.295177422916606E-4]:32.72611530348745)[&rate=0.0029166877053148337]:326.39063462144065,((((7[&rate=0.0018793307047258283]:34.65465164900987,19[&rate=0.002164816357176654]:34.65465164900987)[&rate=0.004276412441048772]:130.63469522706708,((8[&rate=0.0019213620427749217]:22.998739157148304,18[&rate=0.001829516476867065]:22.998739157148304)[&rate=0.003797677116954457]:88.50092295709474,((9[&rate=5.149474966761093E-4]:24.583836081356186,15[&rate=4.974866804844934E-4]:24.583836081356186)[&rate=0.0034580004226193893]:71.99750512069608,(11[&rate=8.849639196501953E-4]:24.12396335890667,17[&rate=0.002947882588420775]:24.12396335890667)[&rate=0.003964331637955056]:72.4573778431456)[&rate=0.008147726707018124]:14.918320912190794)[&rate=0.0038551467759840754]:53.78968476183391)[&rate=9.443385734472304E-4]:136.30367271255048,(10[&rate=0.003056057728001952]:52.66544695671968,16[&rate=6.858962059025049E-4]:52.66544695671968)[&rate=0.0019556907310138757]:248.92757263190776)[&rate=0.013221676897492015]:13.846717384208716,(12[&rate=0.0018840037851432033]:51.318703613845095,14[&rate=0.003158809810076415]:51.318703613845095)[&rate=0.003106169394737464]:264.12103335899104)[&rate=0.006139424536952814]:68.81558504702355)[&rate=0.0033147798474920877]:81.45765704763744)[&rate=1.0]:0.0;
tree STATE_12092000 = ((((((1[&rate=6.898632999319572E-4]:5.221344337359885,2[&rate=6.961096225195456E-4]:5.221344337359885)[&rate=0.0021600034609961616]:7.642009893494042,(21[&rate=0.0010925852104483192]:3.610235599579699,22[&rate=0.0031272168065210213]:3.610235599579699)[&rate=0.0029607958582452427]:9.253118631274228)[&rate=0.0024294744817870326]:98.02215684396852,(((32[&rate=0.0034068433483190478]:23.819109103854377,34[&rate=0.0015163175674103486]:23.819109103854377)[&rate=0.006843979739330361]:24.742414922060934,35[&rate=0.0027317123384799098]:48.56152402591531)[&rate=0.0038535047330535985]:1.5687617670206677,33[&rate=0.003959791074748176]:50.13028579293598)[&rate=0.005095863504757663]:60.75522528188647)[&rate=0.005992907770880263]:70.62191869424201,13[&rate=0.0032232641420277867]:181.50742976906446)[&rate=0.004515105288927051]:137.60627882241403,((((((4[&rate=0.002919334744679605]:49.48777512409836,((5[&rate=0.001300722596438095]:17.146529448073746,37[&rate=0.003723495248634254]:17.146529448073746)[&rate=0.004656986778649402]:4.2947769907056745,42[&rate=7.791936037271924E-4]:21.44130643877942)[&rate=0.0015474912097266078]:28.046468685318942)[&rate=0.0015374459709342596]:3.9893830905011214,31[&rate=0.001919884770192574]:53.477158214599484)[&rate=0.005845879780198344]:12.369504602304005,36[&rate=0.001049417230099258]:65.84666281690349)[&rate=0.0026725714248068285]:91.98119645432172,23[&rate=0.002385508503097412]:157.8278592712252)[&rate=0.0064400008735536135]:50.222242034548884,((26[&rate=0.0021177796231292355]:10.243674826605538,30[&rate=0.001506234034837191]:10.243674826605538)[&rate=0.005093498114577514]:41.137095602520844,27[&rate=0.004670338241150213]:51.38077042912638)[&rate=0.001829949513331133]:156.6693308766477)[&rate=0.011934114445231073]:81.9894397398827,(((24[&rate=0.004518542748811186]:16.619028899202114,25[&rate=0.003699512939256955]:16.619028899202114)[&rate=0.004544521792562226]:114.94777858230611,41[&rate=0.009606333581695574]:131.56680748150822)[&rate=0.006175447573444424]:59.47958860166062,38[&rate=0.004166208978174003]:191.04639608316884)[&rate=0.004287378723299269]:98.99314496248795)[&rate=0.0033114143295208]:29.074167545821695)[&rate=0.006379408957187115]:141.50969699676136,(((3[&rate=0.001894183550278851]:39.30039807060267,28[&rate=0.0010589323298815835]:39.30039807060267)[&rate=8.810429025060539E-4]:16.912033978493646,(6[&rate=0.006409332212982317]:21.972994690421096,(20[&rate=0.0018193805548983543]:7.548984651457376,((29[&rate=0.006271030637586332]:4.180023383877408,39[&rate=4.8173624111332724E-4]:4.180023383877408)[&rate=0.010715085750443226]:1.009859084181846,40[&rate=0.007012913750907023]:5.189882468059254)[&rate=0.0034034533942537506]:2.3591021833981216)[&rate=7.077483242138452E-4]:14.42401003896372)[&rate=9.635763393925651E-4]:34.23943735867522)[&rate=0.0027077393904555817]:364.17437503281855,(((7[&rate=0.0016782881301859712]:35.080038509605785,19[&rate=0.0019332337771003065]:35.080038509605785)[&rate=0.0017731021199096347]:307.67910215464127,(12[&rate=0.0016824613049325249]:51.785701251577336,14[&rate=0.002820894160389319]:51.785701251577336)[&rate=0.005876288555112735]:290.97343941266973)[&rate=0.004741516154355824]:1.0285751249897999,(((8[&rate=0.001206098838974215]:22.10855072127703,18[&rate=0.0016338028107812236]:22.10855072127703)[&rate=0.0033914182386324543]:114.3138298219695,((9[&rate=4.5986066702939773E-4]:23.632294936450585,15[&rate=0.0011098517872261536]:23.632294936450585)[&rate=0.002720655326087958]:83.0956452986373,(11[&rate=7.902943523243546E-4]:23.190222032360676,17[&rate=0.0026325310093345228]:23.190222032360676)[&rate=0.0031214851903028705]:83.53771820272719)[&rate=0.008457503804406241]:29.69444030815866)[&rate=0.002412145543642403]:26.46904344051444,(10[&rate=0.0027291340463792913]:53.22379682525666,16[&rate=0.002481278419644494]:53.22379682525666)[&rate=0.0038810509665094042]:109.6676271585043)[&rate=8.78269488593452E-4]:180.8962918054759)[&rate=0.008619626006111785]:76.599091292678)[&rate=0.002643345280798631]:40.23659850632498)[&rate=1.0]:0.0;
tree STATE_12093000 = (((((((1[&rate=0.003112205589410926]:10.00703881757699,(21[&rate=7.576686591455941E-4]:2.2110934167924343,22[&rate=0.003108235994362734]:2.2110934167924343)[&rate=0.002400308240218255]:7.795945400784556)[&rate=0.0018199380175501286]:0.36270067363046365,2[&rate=3.1154199168511237E-4]:10.369739491207454)[&rate=0.0022561229143669083]:137.05097910919375,(((32[&rate=0.0030128825854416315]:16.807612699926842,34[&rate=0.002086146083257835]:16.807612699926842)[&rate=0.006927879374826384]:18.135472914228856,35[&rate=0.0025479975924282104]:34.9430856141557)[&rate=0.0033615106366963673]:19.789816310345437,33[&rate=0.003639490993209395]:54.732901924501135)[&rate=0.004732447993768036]:92.68781667590005)[&rate=0.004634567055778587]:42.120999384754555,13[&rate=0.002850532122818499]:189.54171798515574)[&rate=0.004169078214396726]:162.1047745744545,(((((4[&rate=0.0031446596977228987]:50.4897663139223,((5[&rate=0.002011300352307659]:10.460638011897098,37[&rate=0.005757620668620709]:10.460638011897098)[&rate=0.001531456266345222]:10.130980216997704,42[&rate=6.604018933552469E-4]:20.591618228894802)[&rate=0.0019235442559531314]:29.8981480850275)[&rate=0.0017303021689454921]:13.976956413379312,31[&rate=0.0016978730157997603]:64.46672272730162)[&rate=0.006596639885006477]:13.731571117953663,36[&rate=9.896072023540619E-4]:78.19829384525528)[&rate=0.002657084974229989]:76.07578405367036,23[&rate=0.0023633313917311876]:154.27407789892564)[&rate=0.004224492694237802]:87.81415841653117,((26[&rate=0.0018728836914316716]:18.196838675006376,30[&rate=7.689462178292895E-4]:18.196838675006376)[&rate=0.005403995714470555]:40.01602984712481,27[&rate=0.004130269377318555]:58.21286852213119)[&rate=0.0015915056347326718]:183.8753677933256)[&rate=0.006789390501442262]:109.55825624415343)[&rate=0.0025159762351820852]:57.669842035925285,(((24[&rate=0.0039960272215580185]:11.65130860246023,25[&rate=0.0032717084320307383]:11.65130860246023)[&rate=0.0042289529023472015]:104.64558453221241,41[&rate=0.008902619088303513]:116.29689313467264)[&rate=0.002198127281980529]:66.47262754899225,38[&rate=0.003690164158582795]:182.7695206836649)[&rate=0.003688328956166982]:226.54681391187063)[&rate=0.008721720767478167]:79.46732306469869,(((3[&rate=0.0017645970114092218]:21.936541893816838,28[&rate=0.001100398768254181]:21.936541893816838)[&rate=5.963377514585753E-4]:62.14970349542665,(6[&rate=0.005421599401560843]:28.65868471383054,(20[&rate=0.0019499975137465886]:13.446647362136162,((29[&rate=0.005836670854639825]:2.0317406088565018,39[&rate=0.0015020960267578477]:2.0317406088565018)[&rate=0.003239031784729672]:7.1835069264082865,40[&rate=0.0011749979201708053]:9.215247535264789)[&rate=0.0015023007001497286]:4.231399826871373)[&rate=0.0014568225423120284]:15.212037351694377)[&rate=8.624654833383084E-4]:55.42756067541295)[&rate=0.00239462165451288]:402.4022656898013,(((7[&rate=8.740786778105792E-4]:45.84654347711743,19[&rate=0.0014245323665983993]:45.84654347711743)[&rate=0.0016068108442936254]:321.1977787770996,(((8[&rate=0.00106662790646354]:23.583291566489926,18[&rate=0.001444873019793264]:23.583291566489926)[&rate=0.0010953996383759061]:136.55964795068746,(10[&rate=0.002413542273885023]:62.32312446353206,16[&rate=0.0015444314066099115]:62.32312446353206)[&rate=0.00406177928526686]:97.81981505364533)[&rate=0.0020896138831441023]:31.202925007919447,((9[&rate=4.0668327063117244E-4]:25.208676448213854,15[&rate=9.815106772680998E-4]:25.208676448213854)[&rate=0.002406044016377764]:51.59226869185153,(11[&rate=0.003295645596905748]:24.737115271625115,17[&rate=0.0023281102248427434]:24.737115271625115)[&rate=0.0027605226918395826]:52.063829868440266)[&rate=0.0013815427488557135]:114.54491938503145)[&rate=7.975529383183543E-4]:175.6984577291202)[&rate=0.001214290037269872]:0.35166039925189807,(12[&rate=0.001487904739973355]:43.82620844178951,14[&rate=0.005551430522469887]:43.82620844178951)[&rate=0.005196765933914937]:323.56977421167943)[&rate=0.005839534492924147]:119.09252842557584)[&rate=0.0018353829424752367]:2.2951465811894423)[&rate=1.0]:0.0;
tree STATE_12094000 = (((((((1[&rate=0.0015679160784429808]:7.525170548949123,(21[&rate=0.0022593517010709428]:1.2720050032516677,22[&rate=0.001268464658434277]:1.2720050032516677)[&rate=0.004545316156544968]:6.253165545697455)[&rate=0.001972497285046137]:4.442858733088671,2[&rate=3.376575063825348E-4]:11.968029282037794)[&rate=0.002405732260699181]:126.69764219377835,(((32[&rate=0.002451468851899304]:22.811717231443925,34[&rate=0.001012406117914386]:22.811717231443925)[&rate=0.006050208552866982]:20.521717334241476,35[&rate=0.002382168056318036]:43.3334345656854)[&rate=0.0016868987459756452]:9.451527052112901,33[&rate=0.005292362398728425]:52.7849616177983)[&rate=0.005005667522351668]:85.88070985801784)[&rate=0.007948808497558489]:36.44260463269876,13[&rate=0.003820766240020099]:175.1082761085149)[&rate=0.004445828999280712]:138.7564353937942,(((((4[&rate=0.003005721630694525]:44.59494717338825,((5[&rate=0.0014402062054149132]:19.983038451517338,37[&rate=0.002722755733373046]:19.983038451517338)[&rate=0.002296571987462518]:14.02271972741152,42[&rate=5.917183110196014E-4]:34.00575817892886)[&rate=0.002397497058958879]:10.589188994459391)[&rate=0.0030146080130740312]:18.635590829054003,31[&rate=0.0018401999857810417]:63.23053800244225)[&rate=0.002583893706411747]:28.04737104205504,36[&rate=0.0010168477063014177]:91.27790904449729)[&rate=0.0031427814082683647]:46.28606069213829,23[&rate=0.0025892277333082877]:137.56396973663558)[&rate=0.004289727091075668]:84.19438588979637,((26[&rate=8.524327337142603E-4]:25.136384646476536,30[&rate=9.352222670036588E-4]:25.136384646476536)[&rate=0.004199945093991476]:48.97220457550612,27[&rate=0.00230905131780028]:74.10858922198265)[&rate=0.001756314379979578]:147.64976640444928)[&rate=0.007706691702352002]:92.10635587587714)[&rate=0.0034065782939305647]:125.22537516157013,(((24[&rate=0.00701145309666901]:10.70332198504332,25[&rate=0.008662890069543572]:10.70332198504332)[&rate=0.004572839614856219]:141.5068573099503,41[&rate=0.010187929464561114]:152.21017929499362)[&rate=0.002531994167255071]:62.71052827542394,38[&rate=0.00416241059509324]:214.92070757041756)[&rate=0.002152708665085402]:224.16937909346166)[&rate=0.009678486236808235]:32.11283221493056,(((3[&rate=0.003501307772957867]:14.077177506467148,28[&rate=0.0013994567756828256]:14.077177506467148)[&rate=6.225964912430316E-4]:45.3572290189787,(6[&rate=0.005876073798701205]:32.707419639950636,(20[&rate=0.0019839469992393487]:15.070498066599827,((29[&rate=0.002208175903637968]:3.300489541853556,39[&rate=0.0017846927695276868]:3.300489541853556)[&rate=0.0025190950734526917]:6.798457486823972,40[&rate=0.0030207044956711204]:10.098947028677529)[&rate=0.0016054425204287646]:4.971551037922298)[&rate=0.0015789430638812052]:17.63692157335081)[&rate=8.031010035714675E-4]:26.726986885495215)[&rate=0.0024286014251823913]:360.98035229489074,(((7[&rate=9.473497461297992E-4]:47.940075608122065,19[&rate=0.0015439461116143727]:47.940075608122065)[&rate=0.002458745339568909]:127.31706100673111,(12[&rate=8.673859059843457E-4]:45.585722047160154,14[&rate=0.004375007131789124]:45.585722047160154)[&rate=0.005768724039374419]:129.67141456769303)[&rate=5.057123553114004E-4]:123.42033722513364,(((8[&rate=0.0011560397273781477]:21.291538854857993,18[&rate=0.0015659918531814095]:21.291538854857993)[&rate=0.0011872232965634399]:130.2211918586766,(10[&rate=0.0031244829017397155]:51.126578342108466,16[&rate=0.002450051923629398]:51.126578342108466)[&rate=0.005679245335420077]:100.38615237142614)[&rate=0.0032204103719324453]:12.717164711855759,((9[&rate=0.001006799103987106]:20.828237329787942,15[&rate=0.0016832405265643992]:20.828237329787942)[&rate=0.004229958197487748]:39.67175482429634,(11[&rate=0.002064565810722538]:22.333237473571995,17[&rate=0.0016418185657878157]:22.333237473571995)[&rate=0.006211751420323584]:38.166754680512284)[&rate=0.0025488143076906407]:103.72990327130609)[&rate=7.977976204663569E-4]:134.44757841459645)[&rate=0.006698887982279353]:121.73728498034978)[&rate=0.0018097410834789429]:50.78816005847318)[&rate=1.0]:0.0;
tree STATE_12095000 = ((((((((1[&rate=0.0016171002983712103]:8.047425246776331,(21[&rate=0.002801159682860396]:0.9428068366524404,22[&rate=0.0015726511541585845]:0.9428068366524404)[&rate=0.0027215586196683425]:7.104618410123891)[&rate=0.0013342144435166468]:2.3161506041771815,2[&rate=3.574168740455559E-4]:10.363575850953513)[&rate=0.0025465132217008073]:117.40631162098876,((32[&rate=0.004652382742715812]:15.90985382318222,34[&rate=0.0019396943319145807]:15.90985382318222)[&rate=0.002503819173682599]:44.8084280027978,(33[&rate=0.005697841334112586]:46.004682994241655,35[&rate=0.0022328936273107083]:46.004682994241655)[&rate=0.0018193993897884222]:14.71359883173836)[&rate=0.005911102092640602]:67.05160564596225)[&rate=0.009749683741971578]:34.480007878070495,13[&rate=0.0038663701750988994]:162.24989535001276)[&rate=0.0033002019790109903]:181.57290942627588,(((((4[&rate=0.005168372160951386]:36.444308118299126,((5[&rate=0.0015244855813667038]:14.285042930865773,37[&rate=0.002882088579749535]:14.285042930865773)[&rate=0.00243096500229885]:13.070253792654702,42[&rate=0.0012663804160407566]:27.355296723520475)[&rate=0.0025377961044813885]:9.089011394778652)[&rate=0.003104291585348369]:14.137936422620342,31[&rate=0.001947886583606413]:50.58224454091947)[&rate=0.004141412090882333]:18.57907408882796,36[&rate=0.0011846552898254886]:69.16131862974743)[&rate=0.002810741690056614]:58.61135171290681,23[&rate=0.0027407466593758396]:127.77267034265424)[&rate=0.004540757478863221]:80.58215990767155,((26[&rate=0.0016023259900564955]:7.895499987785209,30[&rate=9.89950505739847E-4]:7.895499987785209)[&rate=0.00805927078491608]:40.34131805467112,27[&rate=0.002471581868233906]:48.23681804245633)[&rate=0.0019179836548851355]:160.11801220786947)[&rate=0.007939668480581157]:135.46797452596286)[&rate=0.0037392700909012057]:57.65706713565385,(((24[&rate=0.007421756072229564]:9.669065483498049,25[&rate=0.003157749383584598]:9.669065483498049)[&rate=0.004468177026713667]:103.75718392699335,41[&rate=0.010030106040885977]:113.4262494104914)[&rate=0.0026531941064728065]:79.06690849132737,38[&rate=0.004287738571039594]:192.49315790181876)[&rate=0.0023084344056755295]:208.98671401012373)[&rate=0.011565577560438604]:42.643111500258556,((3[&rate=0.001778399476654163]:16.499702573648378,28[&rate=0.0021853303320913085]:16.499702573648378)[&rate=6.590301932743462E-4]:69.53686914860153,(6[&rate=0.0023628878306243837]:68.69721973138601,((20[&rate=0.0023508846091595944]:7.8324723393291915,(29[&rate=0.005331230042919341]:2.6537614520931343,39[&rate=0.002069340466406695]:2.6537614520931343)[&rate=0.0015220144403142058]:5.178710887236058)[&rate=0.002568312190491913]:1.3278609568851554,40[&rate=0.004118415500008751]:9.160333296214347)[&rate=0.0010556837167632082]:59.53688643517167)[&rate=9.38191313618365E-4]:17.33935199086389)[&rate=0.002532409246859079]:358.08641168995115)[&rate=0.004306891554714107]:14.895475053919427,((7[&rate=0.0014961587344434393]:38.1433920077915,19[&rate=0.0018825163403554236]:38.1433920077915)[&rate=0.0014498032727670658]:259.0171159304198,((((8[&rate=0.002696184990694416]:17.57015188789131,18[&rate=0.0016576320750020719]:17.57015188789131)[&rate=0.0010006293208258278]:106.66071382194957,(10[&rate=0.0028735270296494633]:54.0844727983479,16[&rate=0.0016631538624094122]:54.0844727983479)[&rate=0.006354707044513718]:70.14639291149298)[&rate=0.0020659557547329475]:36.57928432710071,(12[&rate=8.292397935661406E-4]:46.349944456282756,14[&rate=0.004182601983482865]:46.349944456282756)[&rate=0.012388200324083285]:114.46020558065884)[&rate=9.359409238337108E-4]:48.23650899510682,((9[&rate=0.0010657159451129294]:23.552524325468468,15[&rate=0.004454639905591013]:23.552524325468468)[&rate=0.0029710718555688103]:50.19272475220694,(11[&rate=0.00272614938653589]:19.822070040819806,17[&rate=0.0017378960883192485]:19.822070040819806)[&rate=0.004515542565373922]:53.9231790368556)[&rate=0.0021821185154510744]:135.301409954373)[&rate=0.0011791580407115921]:88.11384890616284)[&rate=0.005787383646605185]:161.85795052790922)[&rate=1.0]:0.0;
tree STATE_12096000 = ((((((((1[&rate=0.0030705709204617037]:5.7395567258277795,2[&rate=0.0020516033448508704]:5.7395567258277795)[&rate=0.001152390699039145]:5.861786285389145,(21[&rate=0.0056482567912412894]:0.21338111110749855,22[&rate=0.005162329958958514]:0.21338111110749855)[&rate=0.0011479964707749113]:11.387961900109426)[&rate=0.00275957379232922]:120.72696312188964,((32[&rate=0.003686140302897561]:15.841900528103848,34[&rate=0.002093681316387674]:15.841900528103848)[&rate=0.0017489877774411954]:37.28819390345464,(33[&rate=0.005098896171332651]:47.32738502796433,35[&rate=0.0023473664640384704]:47.32738502796433)[&rate=0.00431529548345091]:5.802709403594157)[&rate=0.005868792838817329]:79.19821170154808)[&rate=0.014214884736802633]:29.8145635974723,13[&rate=0.00205227230802629]:162.14286973057887)[&rate=0.005736293594997234]:150.72345221271235,(((((4[&rate=0.0046027920707270645]:37.892509452000944,((5[&rate=0.0016455102880356444]:13.804259548029284,37[&rate=0.003110889644988465]:13.804259548029284)[&rate=0.0024422532419178813]:4.865821048236382,42[&rate=0.0031884118375771755]:18.670080596265667)[&rate=9.382020631485775E-4]:19.222428855735277)[&rate=0.00745627122544862]:9.460367452094467,31[&rate=0.00253723400878234]:47.35287690409541)[&rate=0.005890067491980539]:23.885637638073817,36[&rate=7.50064500142505E-4]:71.23851454216923)[&rate=0.0031221995265410716]:70.34118870803844,23[&rate=0.0025474305560670477]:141.57970325020767)[&rate=0.00436105695593875]:65.9295754920661,((26[&rate=0.0018400153343659336]:8.775335133906864,30[&rate=0.0010685399466885282]:8.775335133906864)[&rate=0.007782820385247458]:47.761219152213776,27[&rate=0.0024304156161204207]:56.53655428612064)[&rate=0.002131225290048763]:150.97272445615314)[&rate=0.007893635325239368]:105.35704320101743)[&rate=0.009751853831470253]:74.29083477301043,(((24[&rate=0.008010948821960106]:10.365906386565559,25[&rate=0.0013752719428353753]:10.365906386565559)[&rate=0.0048228932802567995]:146.1355917423938,41[&rate=0.00750725389413852]:156.50149812895938)[&rate=0.004806732547766724]:93.7226314586731,38[&rate=0.0028001044848562414]:250.2241295876325)[&rate=0.00235121538669073]:136.93302712866915)[&rate=0.009377839636320526]:85.76072316071907,((7[&rate=7.131111126626401E-4]:40.523597490591754,19[&rate=0.00203196412174195]:40.523597490591754)[&rate=0.0015424882143176835]:276.1268212520158,((((8[&rate=0.0029102276826111603]:18.555637012631024,18[&rate=0.0017892269146609042]:18.555637012631024)[&rate=0.0016029524051223976]:119.38996824038813,((9[&rate=0.0011503201953768616]:24.416722681508503,15[&rate=0.004808281484415646]:24.416722681508503)[&rate=0.0012163842751898063]:88.81979233013936,(11[&rate=0.0017522229702689874]:20.68395813974165,17[&rate=0.0018758628666743292]:20.68395813974165)[&rate=0.0033118775024706493]:92.55255687190622)[&rate=0.007463217585717374]:24.709090241371285)[&rate=0.00988434829462991]:7.513499153973498,(10[&rate=0.0031016484170336743]:57.83868186421696,16[&rate=0.001795187061544667]:57.83868186421696)[&rate=0.004113467986113474]:87.62042254277569)[&rate=0.0016615411306780314]:74.35855459999345,(12[&rate=8.950708542210951E-4]:49.46258704867383,14[&rate=0.004514647221792128]:49.46258704867383)[&rate=0.00865798047654231]:170.35507195831227)[&rate=0.00104701881465506]:96.83275973562144)[&rate=0.00437449738165045]:156.26746113441317)[&rate=0.004988459848661738]:37.306533411420446,((3[&rate=0.003014852156640304]:8.47611306680085,28[&rate=0.002041667379456331]:8.47611306680085)[&rate=7.872168949885649E-4]:64.16577479209828,(6[&rate=0.0025504709800409594]:66.27535794211575,((20[&rate=0.0025486285013825724]:16.079206907638195,40[&rate=0.003587921458176615]:16.079206907638195)[&rate=0.0027722034133986525]:4.247083341898811,(29[&rate=0.005754461695625774]:4.61122130287818,39[&rate=0.002233619700009231]:4.61122130287818)[&rate=0.0017272981376662414]:15.715068946658826)[&rate=0.0011394915360814493]:45.94906769257874)[&rate=0.0045220094047075604]:6.366529916783378)[&rate=0.002058946912415671]:437.58252542954205)[&rate=1.0]:0.0;
tree STATE_12097000 = ((((((((1[&rate=0.002144374377422848]:5.049288940299422,2[&rate=0.0019298703800740397]:5.049288940299422)[&rate=0.002696639133500715]:5.896184263325968,(21[&rate=0.0018009461811852178]:0.7719217083502599,22[&rate=0.0025728310523092757]:0.7719217083502599)[&rate=0.0010798794956824738]:10.173551495275131)[&rate=0.003526972844712994]:117.7378045344129,((32[&rate=0.005131522507854542]:20.671449251776124,34[&rate=0.002932926799833345]:20.671449251776124)[&rate=0.001176659708791029]:44.714311900261094,(33[&rate=0.004796350482087504]:27.74391011283922,35[&rate=0.0035206383752231277]:27.74391011283922)[&rate=0.0020169333868155326]:37.641851039198)[&rate=0.0067254281457015865]:63.29751658600108)[&rate=0.008576785789351069]:53.77309033696193,13[&rate=0.0018924184117849907]:182.45636807500023)[&rate=0.004706336638816974]:211.32465358276102,(((((4[&rate=0.002409001486621555]:37.73778287846882,((5[&rate=0.0015478730686208377]:16.508662628821412,37[&rate=0.002926303369805961]:16.508662628821412)[&rate=0.0026905124536482227]:7.17975860934693,42[&rate=0.00299922574227666]:23.688421238168342)[&rate=0.001285396637991519]:14.049361640300479)[&rate=0.007013849446047587]:12.881937245590578,31[&rate=0.0023866858928432285]:50.6197201240594)[&rate=0.0055405772358186976]:15.140415478008038,36[&rate=7.055590280660614E-4]:65.76013560206744)[&rate=0.003297114412817762]:68.9573400767027,23[&rate=0.0025466984327026754]:134.71747567877014)[&rate=0.0037773641279336776]:106.7666831371615,((26[&rate=0.0017797155281001485]:8.119221802170625,30[&rate=0.002156550682418971]:8.119221802170625)[&rate=0.005415412701060908]:47.13283923025823,27[&rate=0.002043152094427115]:55.252061032428855)[&rate=0.002098241197215733]:186.23209778350278)[&rate=0.006437306639986142]:152.2968628418296)[&rate=0.01276244433650703]:22.622145338673704,(((24[&rate=0.0033755891836584153]:11.848934888878544,25[&rate=0.003448282054332332]:11.848934888878544)[&rate=0.004462568110641166]:139.10461743721365,41[&rate=0.0070618070312448945]:150.9535523260922)[&rate=0.005321421666934785]:103.14672207262231,38[&rate=0.0027750642566954737]:254.1002743987145)[&rate=0.001989539001763881]:162.30289259772044)[&rate=0.008273543007592168]:67.46664563372917,((7[&rate=0.001694015426507518]:40.386948860047696,19[&rate=0.0019113964606096872]:40.386948860047696)[&rate=0.001419496118879007]:265.56252696206843,(((8[&rate=0.0012801639495336047]:18.68313094027675,18[&rate=0.0016830621935286106]:18.68313094027675)[&rate=0.002871992998999474]:128.65524299444968,((9[&rate=0.0010820653408615667]:24.488159882606595,15[&rate=0.0045229795706473175]:24.488159882606595)[&rate=0.0010227077789876332]:100.6148973585689,(11[&rate=0.001648253897662307]:20.826075549168266,17[&rate=0.0017645575557095384]:20.826075549168266)[&rate=0.002810076221326178]:104.27698169200723)[&rate=0.006546619323817956]:22.235316693550942)[&rate=0.0027092280210344426]:33.184836061251076,((10[&rate=0.001988049975756146]:49.48645164958561,16[&rate=0.001972042254594905]:49.48645164958561)[&rate=0.0037826090566299656]:93.92008388254112,(12[&rate=8.419613537695911E-4]:49.38735732210856,14[&rate=0.004246768251615177]:49.38735732210856)[&rate=0.01381074091973358]:94.01917821001817)[&rate=0.001863527694915333]:37.116674463850785)[&rate=8.330393528040329E-4]:125.42626582613863)[&rate=0.004105082165542148]:177.92033680804798)[&rate=0.009635051418381934]:1.3716850024995892,((3[&rate=0.002835964316399274]:23.401471777258823,28[&rate=0.002194288888148491]:23.401471777258823)[&rate=0.0010314734018603995]:46.192591490887054,(6[&rate=0.0030015114237227605]:52.638949476585566,(20[&rate=0.0021769224350811672]:16.02557054164032,((29[&rate=0.0036665084987041615]:3.9685751280533044,39[&rate=0.002574638334028483]:3.9685751280533044)[&rate=0.0012662475111445207]:11.210137034727968,40[&rate=0.0032940754346786854]:15.178712162781272)[&rate=0.002607713264109098]:0.8468583788590482)[&rate=0.003165575043646088]:36.613378934945246)[&rate=0.002609373128939492]:16.955113791560308)[&rate=0.0021097151160400043]:415.64743436451784)[&rate=1.0]:0.0;
tree STATE_12098000 = (((((((1[&rate=0.002795405327507327]:5.646343735957536,2[&rate=0.0025157780276880122]:5.646343735957536)[&rate=0.0041195621322795565]:3.6435715581662445,(21[&rate=9.647228180057885E-4]:1.878494924937922,22[&rate=0.002344225168127863]:1.878494924937922)[&rate=0.0015933866752408116]:7.4114203691858584)[&rate=0.0029291347223013727]:130.7048893897496,(((32[&rate=0.0028046473248413127]:27.676018981411385,34[&rate=0.0026723250305436506]:27.676018981411385)[&rate=0.0052232529770742]:30.736605422899043,33[&rate=0.002799731287543146]:58.41262440431043)[&rate=0.0017282341672169223]:0.4660011127997663,35[&rate=0.0014131340600691614]:58.878625517110194)[&rate=0.004417799510179993]:81.11617916676319)[&rate=0.007840837250549505]:35.80587228008372,13[&rate=0.0033784130738420152]:175.8006769639571)[&rate=0.004518289444083156]:184.12401914364332,(((((4[&rate=0.0021949524862609755]:44.13368929921198,((5[&rate=0.0016897392227392238]:12.944296717854305,37[&rate=0.008612938445018542]:12.944296717854305)[&rate=0.0024514501266387234]:10.58840822504636,42[&rate=0.0027327330582516424]:23.532704942900665)[&rate=0.0011711842280129785]:20.600984356311315)[&rate=0.006390642083601513]:3.3322796975811784,31[&rate=0.0021746197183826043]:47.46596899679316)[&rate=0.0046662507974775756]:9.912369471223705,36[&rate=7.738435365072108E-4]:57.378338468016864)[&rate=0.004264775785208901]:35.073611868332975,23[&rate=0.004930843315329005]:92.45195033634984)[&rate=0.0032423202053858723]:160.59121538562715,((26[&rate=0.0016215809931770147]:7.981044264825663,30[&rate=0.0019649329020389027]:7.981044264825663)[&rate=0.004592591832999601]:72.0100951855954,27[&rate=0.002129089714770097]:79.99113945042107)[&rate=0.0021328793700499094]:173.05202627155592)[&rate=0.005681959356074885]:106.88153038562342)[&rate=0.011628452320496281]:43.25590796460153,(((24[&rate=0.0037331837901360934]:9.595837782131332,25[&rate=0.0038135774137950636]:9.595837782131332)[&rate=0.004006164654075631]:170.32823034532254,41[&rate=0.0064343384538397596]:179.92406812745386)[&rate=0.006032947792075474]:43.952621457121865,38[&rate=0.002750979000509665]:223.87668958457573)[&rate=0.0025460610062248185]:179.30391448762623)[&rate=0.007663916092771616]:46.95831330807647,(((3[&rate=0.0025839780347988997]:23.161071841588832,28[&rate=0.0019993179237805065]:23.161071841588832)[&rate=8.919679735858579E-4]:31.843860197514847,(6[&rate=0.0027348156481548785]:48.77196596318889,((20[&rate=0.0031952177269333084]:7.1199023733524776,40[&rate=0.004667022841359197]:7.1199023733524776)[&rate=0.0010813757639502827]:9.772109109549536,(29[&rate=0.0021472562244210965]:6.393716825529971,39[&rate=0.001507812729829947]:6.393716825529971)[&rate=0.0013316329441789808]:10.498294657372043)[&rate=8.201240309958147E-4]:31.879954480286877)[&rate=0.0028452192042531205]:6.2329660759147885)[&rate=0.001805281922686794]:366.8137537295654,((((7[&rate=0.0015434956735505127]:41.47559658514975,19[&rate=9.093090840908354E-4]:41.47559658514975)[&rate=0.003271667178498094]:150.53744084391488,(10[&rate=0.0018114041279471162]:50.401534305198986,16[&rate=0.0017968187540661252]:50.401534305198986)[&rate=0.0031736452680171056]:141.61150312386565)[&rate=0.006901905385706382]:24.46652831006878,((8[&rate=0.001166416483947932]:18.40416174048274,18[&rate=0.0015335156772353733]:18.40416174048274)[&rate=0.0026168054310828776]:130.00436110007965,((9[&rate=9.859196946996498E-4]:24.2566428915995,15[&rate=0.00412109552818202]:24.2566428915995)[&rate=0.003019258233038625]:74.6222503867625,(11[&rate=0.0015018002316540592]:20.564623480814966,17[&rate=0.0016077698646367394]:20.564623480814966)[&rate=0.0023089126633191823]:78.31426979754704)[&rate=0.004729520186310801]:49.5296295622004)[&rate=0.00310031551273776]:68.07104289857102)[&rate=0.0022107578672656094]:19.413555043842678,(12[&rate=7.671498656416332E-4]:50.30965067031923,14[&rate=0.003869426641794877]:50.30965067031923)[&rate=0.009449959380864086]:185.58347011265687)[&rate=0.003741068659889961]:185.92556498569297)[&rate=0.005594668199564634]:28.32023161160936)[&rate=1.0]:0.0;
tree STATE_12099000 = ((((((((1[&rate=0.001926092881248514]:8.864945490649244,2[&rate=0.001733423809075713]:8.864945490649244)[&rate=0.011074367307243156]:1.3611368277841258,(21[&rate=0.0015288416999787405]:1.3388731668382106,22[&rate=0.006813291904771249]:1.3388731668382106)[&rate=0.0013788398872755414]:8.88720915159516)[&rate=0.0032758301578863147]:107.30159974475414,(((32[&rate=0.004029984224407441]:18.365343080105387,34[&rate=0.0023449330734959125]:18.365343080105387)[&rate=0.004091585843172277]:35.234623313078274,33[&rate=0.0038357981523485718]:53.599966393183664)[&rate=0.0011773793816654704]:5.022389530350537,35[&rate=0.0015307990887348623]:58.6223559235342)[&rate=0.005620145584604137]:58.90532613965331)[&rate=0.0026986969022576323]:114.65651928734414,13[&rate=0.0034698437059228373]:232.18420135053165)[&rate=0.004065387038783685]:121.64754618057745,(((((4[&rate=0.003835723523648162]:31.980589112984045,((5[&rate=0.0028675528412055633]:10.732650795407375,37[&rate=0.008264460651239624]:10.732650795407375)[&rate=0.00235226493664382]:10.835839534804828,42[&rate=0.002622167216234331]:21.568490330212203)[&rate=0.0011237983444994252]:10.412098782771842)[&rate=0.002940001318069397]:11.382444497479636,31[&rate=0.0024654434083061457]:43.36303361046368)[&rate=0.003450537510969017]:13.933427267789426,36[&rate=8.031386753776856E-4]:57.29646087825311)[&rate=0.006958218282021429]:27.288640538332707,23[&rate=0.0047313423656449635]:84.58510141658581)[&rate=0.0030767988918068328]:162.06682887930808,((26[&rate=0.0015559721448515388]:12.781506706718211,30[&rate=7.429724150088879E-4]:12.781506706718211)[&rate=0.0029254383994789077]:116.08126494730743,27[&rate=0.0018216579812391246]:128.86277165402564)[&rate=0.002240346800101773]:117.78915864186826)[&rate=0.005614257737223742]:107.17981723521521)[&rate=0.00866748802451745]:72.11211959721021,(((24[&rate=0.001836468751856964]:10.513529161908032,25[&rate=0.005388369906817033]:10.513529161908032)[&rate=0.003705131227013336]:136.56863847369246,41[&rate=0.00719941862144208]:147.08216763560048)[&rate=0.004369808643009038]:54.430102768553894,38[&rate=0.004939067823944397]:201.51227040415438)[&rate=0.0021967588189918895]:224.43159672416493)[&rate=0.014961192330139228]:43.883901161335416,((((7[&rate=0.0014810461421780323]:40.467966635085595,19[&rate=0.0023874233802134853]:40.467966635085595)[&rate=0.003404945166352126]:134.72097384217236,(10[&rate=0.0017381150733155957]:58.298290131615225,16[&rate=0.0017241198203047413]:58.298290131615225)[&rate=0.003045240204836654]:116.89065034564271)[&rate=0.004594335790829597]:34.96321122284809,((8[&rate=0.001971594673488735]:18.78989006175736,18[&rate=0.0014714699345508135]:18.78989006175736)[&rate=0.005547354295983484]:107.96168275056519,((9[&rate=0.0014711370675028173]:24.288921023292716,15[&rate=0.002118524506991295]:24.288921023292716)[&rate=0.0020071453508890913]:75.98464579463983,(11[&rate=0.002668901403953322]:20.81987455799661,17[&rate=0.0015427198125801825]:20.81987455799661)[&rate=0.002457800146710339]:79.45369225993593)[&rate=0.0052145173134354374]:26.478005994390003)[&rate=0.0015053401809487093]:83.40057888778348)[&rate=0.002246365886953103]:34.67904106021288,(12[&rate=0.003562880133639275]:48.76850373650881,14[&rate=0.002814646727631632]:48.76850373650881)[&rate=0.008495454853200298]:196.0626890238101)[&rate=0.0034290811675158064]:224.99657552933581)[&rate=6.638820568042517E-4]:51.370090556368154,((3[&rate=0.003271375485119519]:12.320101213259907,28[&rate=0.002531182369161152]:12.320101213259907)[&rate=7.268474446059223E-4]:55.02944949464113,(6[&rate=0.003224987025760033]:50.996879010832835,(20[&rate=0.0028205600622568995]:15.292058593897226,((29[&rate=0.002305492664303543]:6.417346671764217,39[&rate=0.0016189270513690534]:6.417346671764217)[&rate=0.0025161795154246642]:3.7285019422472407,40[&rate=0.0044781960159848005]:10.145848614011458)[&rate=0.0016743175768900722]:5.146209979885768)[&rate=9.248504176134491E-4]:35.70482041693561)[&rate=0.0017322405713822645]:16.352671697068196)[&rate=7.871933422677691E-4]:453.84830813812187)[&rate=1.0]:0.0;
tree STATE_12100000 = ((((((1[&rate=0.002152197947213535]:12.755856189505932,(2[&rate=0.0012450130746337136]:11.344061755721558,(21[&rate=0.0035485554716315954]:0.8136733980453459,22[&rate=0.00420729862396984]:0.8136733980453459)[&rate=0.0013655517180229376]:10.530388357676213)[&rate=0.0012555370114509614]:1.4117944337843742)[&rate=0.0040717393946680756]:99.54047680585039,(((32[&rate=0.004463040383840425]:18.498994287819794,34[&rate=0.0025969161221688223]:18.498994287819794)[&rate=0.004531261621694352]:27.343528437792404,35[&rate=0.0019527714936082958]:45.8425227256122)[&rate=0.0013038988333511803]:15.490761587651292,33[&rate=0.003079762499801521]:61.33328431326349)[&rate=0.007700988154113979]:50.96304868209283)[&rate=0.003081127004645891]:89.11941488746743,13[&rate=0.00410214391090432]:201.41574788282375)[&rate=0.007624793544980829]:152.9020450876229,(((((4[&rate=0.002043228528919592]:46.048880153907504,((5[&rate=0.002867568502842848]:10.708209290568353,37[&rate=0.009152547400534509]:10.708209290568353)[&rate=0.0019260479313272804]:5.088715502426025,42[&rate=0.0029039414366944854]:15.796924792994378)[&rate=0.0012445600566954953]:30.251955360913126)[&rate=0.0032559295231960853]:4.715751394836147,31[&rate=0.0027303763198327827]:50.76463154874365)[&rate=0.003973746185745782]:13.008338042852444,36[&rate=0.001623199972922913]:63.772969591596095)[&rate=0.005976116114669039]:26.200017624728517,23[&rate=0.005239765435247776]:89.97298721632461)[&rate=0.0037717800289906343]:137.17469192926114,((26[&rate=0.00335738689609038]:7.93013910964141,30[&rate=0.002377244801550949]:7.93013910964141)[&rate=0.0030168289131606695]:116.5444341045352,27[&rate=0.0020174106604693796]:124.47457321417662)[&rate=0.002463629578007642]:102.67310593140914)[&rate=0.006101869660427395]:127.17011382486089)[&rate=0.005580963698578808]:82.18331833764864,(((24[&rate=0.006158353051999567]:10.591378800552897,25[&rate=0.003344599181619197]:10.591378800552897)[&rate=0.003594679512653145]:160.50646680643365,41[&rate=0.007542089584586983]:171.09784560698654)[&rate=0.007293818267945017]:57.162784572166004,38[&rate=0.005290807935708731]:228.26063017915254)[&rate=0.003637004147431767]:208.24048112894275)[&rate=0.016093348499160595]:47.88810198959203,(((3[&rate=0.003949489419365971]:8.569497415286998,28[&rate=0.003314310821069208]:8.569497415286998)[&rate=0.0013137430969491963]:46.62833417734118,(6[&rate=0.0035715393738810913]:41.6197783008683,((20[&rate=0.00426608993185618]:10.909858430403041,40[&rate=0.005028274225848873]:10.909858430403041)[&rate=0.005622643913828291]:6.538943817918735,(29[&rate=0.004681447701816197]:5.3850327097555555,39[&rate=0.0017928945639450477]:5.3850327097555555)[&rate=0.001462682763363708]:12.06376953856622)[&rate=0.0020368378069115824]:24.17097605254652)[&rate=0.003978521306709214]:13.578053291759879)[&rate=0.001770242358071524]:416.6646878432714,(((7[&rate=0.0019738574738572823]:34.3882385770828,19[&rate=0.0013060797204175211]:34.3882385770828)[&rate=0.003461359662779012]:179.4281590901289,(((8[&rate=0.0022505854952357936]:18.940991508137884,18[&rate=0.0024207041599896397]:18.940991508137884)[&rate=0.0031183652578508827]:108.34602579469701,((9[&rate=0.001975201183590161]:20.236710203575367,15[&rate=0.001742408579064592]:20.236710203575367)[&rate=0.004829497415598577]:54.67823541526474,(11[&rate=0.002955697611597852]:21.05441485915371,17[&rate=0.0017084982075350472]:21.05441485915371)[&rate=0.0029946974436137284]:53.8605307596864)[&rate=0.004535220705137687]:52.37207168399479)[&rate=0.00259501124451875]:46.16902612297099,(10[&rate=0.0020676674190455114]:55.925116411148586,16[&rate=0.002051018619948639]:55.925116411148586)[&rate=0.003425399361801307]:117.5309270146573)[&rate=0.001644085565574373]:40.360354241405815)[&rate=0.004502482920291646]:78.29583171881589,(12[&rate=0.00331776904917514]:50.1518220778679,14[&rate=0.0031171045126052285]:50.1518220778679)[&rate=0.006530211131784632]:241.9604073081597)[&rate=0.0036097226587502892]:179.75029004987198)[&rate=0.0011594334223682741]:12.526693861787749)[&rate=1.0]:0.0;
tree STATE_12101000 = ((((((((1[&rate=0.0033155092879300248]:5.889356009970515,(21[&rate=0.0024616898066931936]:0.11875467436822312,22[&rate=0.005174341812474709]:0.11875467436822312)[&rate=0.0036008955006167852]:5.770601335602292)[&rate=0.001212662714304573]:11.297147358654364,2[&rate=0.0012084765147264316]:17.18650336862488)[&rate=0.0036011679902007918]:111.81759270826576,(((32[&rate=0.00431063569917325]:28.511529545881185,34[&rate=0.0025082361760870565]:28.511529545881185)[&rate=0.00307613434440873]:41.45709490039448,35[&rate=0.0017512417916629708]:69.96862444627567)[&rate=0.002197513772667555]:4.3299815023627275,33[&rate=0.004937519748855479]:74.2986059486384)[&rate=0.004717969577356468]:54.70549012825225)[&rate=0.0034328736928779554]:66.56686544155488,13[&rate=0.004057731076451529]:195.57096151844553)[&rate=0.007138179263940912]:140.469720524144,(((((4[&rate=0.0015916049509183793]:51.56540705534049,((5[&rate=0.0019162653551032878]:10.629078888760908,37[&rate=0.006116230346218578]:10.629078888760908)[&rate=0.003080598981140044]:11.065550900804922,42[&rate=0.002804777137001522]:21.69462978956583)[&rate=0.0012020606024376408]:29.870777265774663)[&rate=0.0073601398539409404]:2.108009106639912,31[&rate=0.002600229772634566]:53.673416161980406)[&rate=0.004541594053440181]:11.654665650890884,36[&rate=0.0015504213406774658]:65.32808181287129)[&rate=0.005896776965038841]:36.31738518877414,23[&rate=0.0034606254673448336]:101.64546700164543)[&rate=0.003402377933507621]:94.29518278443716,((26[&rate=0.001233851796003671]:9.624208619153361,30[&rate=0.0019347982055703307]:9.624208619153361)[&rate=0.0034022453459502267]:83.46116762335832,27[&rate=0.00194851976846915]:93.08537624251169)[&rate=0.0022088381270642075]:102.8552735435709)[&rate=0.0050047803685070585]:140.10003225650695)[&rate=0.002697489664791128]:88.13513147016494,(((24[&rate=0.003038476555140598]:12.274659353180251,25[&rate=0.003230387223414306]:12.274659353180251)[&rate=0.003675645629600844]:124.32213198153613,41[&rate=0.00767407024954834]:136.5967913347164)[&rate=0.004647633137618789]:152.60823332513672,38[&rate=0.002750615061698114]:289.2050246598531)[&rate=0.00264863658149452]:134.97078885290136)[&rate=0.015614628074756066]:49.302943078804844,(((7[&rate=0.0019064538436897728]:34.00651170152534,19[&rate=0.0012614794817624373]:34.00651170152534)[&rate=0.003199226660266203]:170.04497819865938,(12[&rate=0.003578452853164327]:42.98561634493251,14[&rate=0.003362021699791592]:42.98561634493251)[&rate=0.007044952486936815]:161.0658735552522)[&rate=0.0016817974199121778]:42.28013514856573,(((8[&rate=0.0021737321082105046]:18.73073690343766,18[&rate=0.0023380415314855968]:18.73073690343766)[&rate=0.00301187877596593]:127.36518931744162,((9[&rate=0.005396772548008298]:20.012072464708442,15[&rate=0.0036695627860038713]:20.012072464708442)[&rate=0.004664578893362849]:62.66116773062477,(11[&rate=0.002859483053576401]:20.820700184211585,17[&rate=0.0016501561119763347]:20.820700184211585)[&rate=0.0028924339916558007]:61.85254001112162)[&rate=0.004412844072149706]:63.42268602554607)[&rate=0.0020997300537646878]:23.785386365736656,(10[&rate=0.001910143408344821]:55.94276423075205,16[&rate=6.510664438535186E-4]:55.94276423075205)[&rate=0.004491615979998321]:113.93854835586389)[&rate=0.0023651915971322243]:76.45031246213452)[&rate=0.0027497327558190657]:227.14713154280886)[&rate=0.0048026430706536085]:32.57322369871952,((3[&rate=0.003814621564063581]:19.416471221633046,28[&rate=0.0020828249493550013]:19.416471221633046)[&rate=0.001268881167982649]:36.431912597542336,(6[&rate=0.004248734948160068]:48.02273193092445,((20[&rate=0.00412041074659824]:10.373771418510911,40[&rate=0.002425663861445012]:10.373771418510911)[&rate=0.0023583969516327635]:2.64442374102123,(29[&rate=0.0045215848070941055]:5.874146925983765,39[&rate=0.0017316704868415047]:5.874146925983765)[&rate=0.006050752550063439]:7.144048233548376)[&rate=0.0010969956792633924]:35.00453677139231)[&rate=0.003958554760984218]:7.825651888250931)[&rate=0.0017100395528464236]:450.2035964711034)[&rate=1.0]:0.0;
tree STATE_12102000 = ((((((((1[&rate=0.001917462188969855]:10.844520248085763,2[&rate=0.0010897989571412696]:10.844520248085763)[&rate=0.0011443167234001324]:4.876943054622034,(21[&rate=0.0019512678190123553]:0.5651538856131064,22[&rate=0.0047489495438391245]:0.5651538856131064)[&rate=0.002279708591189437]:15.15630941709469)[&rate=0.003522484469499478]:105.88733467235696,((32[&rate=0.003956250317265934]:13.250985919244824,34[&rate=0.0023020294128138713]:13.250985919244824)[&rate=0.0013789138835776469]:51.80627469487355,(33[&rate=0.006090337852026557]:40.46653996074521,35[&rate=0.0014910093028489232]:40.46653996074521)[&rate=0.0018110523068212462]:24.590720653373168)[&rate=0.004900926970618586]:56.551537360946384)[&rate=0.002927737433480736]:93.06752100522735,13[&rate=0.0036452215016172566]:214.6763189802921)[&rate=0.006966313211766006]:123.61481610138796,(((((4[&rate=0.0014367884531365181]:49.02095709657263,((5[&rate=0.003717431315324916]:9.959249453531422,37[&rate=0.005613403668591076]:9.959249453531422)[&rate=0.002951890645518121]:29.06812042106585,42[&rate=0.0014126619357505202]:39.02736987459727)[&rate=0.0029588263174914523]:9.99358722197536)[&rate=0.0032932955167548654]:14.785427568636642,31[&rate=0.0022905011318718185]:63.80638466520927)[&rate=0.023899969217139938]:1.692986227421919,36[&rate=0.0014286306711286311]:65.49937089263119)[&rate=0.003636303539062183]:57.664898730996995,23[&rate=0.0033517308355052785]:123.16426962362819)[&rate=0.002613145519668253]:94.51724143718606,((26[&rate=0.0018892768104257242]:9.734620322070187,30[&rate=0.0017757348448863978]:9.734620322070187)[&rate=0.00474087618721324]:55.400786329382356,27[&rate=0.001966601939919541]:65.13540665145254)[&rate=0.0016729662669018484]:152.5461044093617)[&rate=0.00539748357246717]:120.60962402086582)[&rate=0.0021702489753573887]:54.9779331419989,(((24[&rate=0.0018288970929893596]:8.657302029684114,25[&rate=0.0019444105277485063]:8.657302029684114)[&rate=0.003060267342267692]:130.26475151609117,41[&rate=0.00799301996526759]:138.92205354577527)[&rate=0.004265542569223963]:144.93572549113776,38[&rate=0.0025244818792287955]:283.85777903691303)[&rate=0.004396791120140439]:109.41128918676594)[&rate=0.0178299999595983]:26.125935422171324,((3[&rate=0.0035267028655278187]:14.10603625236574,28[&rate=0.002878680502686707]:14.10603625236574)[&rate=0.0011930335226697567]:42.1797928247638,(6[&rate=0.00447490771768254]:43.6197615140959,(20[&rate=0.002165775035548772]:14.701293853633224,((29[&rate=0.003292725793106844]:9.362957090258602,39[&rate=0.0016238020570151237]:9.362957090258602)[&rate=0.0058490553693928285]:3.8858815981949224,40[&rate=0.002226245521806189]:13.248838688453525)[&rate=0.006241678048115862]:1.4524551651796997)[&rate=0.0012224871007083637]:28.918467660462674)[&rate=0.002305553396705177]:12.666067563033643)[&rate=0.0017086635423363616]:363.10917456872073)[&rate=0.003446772015340101]:46.77965447164604,((((7[&rate=0.0013962818494802258]:44.645862582837616,19[&rate=9.239042999685824E-4]:44.645862582837616)[&rate=0.002935850708929114]:168.82759481268255,((8[&rate=0.001959477090646177]:20.056178571422556,18[&rate=0.002145826786637266]:20.056178571422556)[&rate=0.0028835171473091596]:127.57793471852364,((9[&rate=0.0028727605818446313]:21.362306207464695,15[&rate=0.0011413296430995978]:21.362306207464695)[&rate=0.002934741837054452]:80.36924507746564,(11[&rate=0.0029035914944994024]:22.186579757373284,17[&rate=0.0015144937074586936]:22.186579757373284)[&rate=0.0038505013584666514]:79.54497152755705)[&rate=0.0023507062348580715]:45.90256200501585)[&rate=0.0019611635270321156]:65.83934410557399)[&rate=0.004728614174461489]:10.881782178772397,(12[&rate=0.0025432349709998917]:57.65462727068825,14[&rate=0.002389415624858543]:57.65462727068825)[&rate=0.007100573635357707]:166.70061230360432)[&rate=0.0015032869871960373]:28.004250753483035,(10[&rate=0.0019451408140152143]:52.804327210200256,16[&rate=9.944363947559712E-4]:52.804327210200256)[&rate=0.001097210276431586]:199.55516311757535)[&rate=0.001974241444402227]:213.81516778972073)[&rate=1.0]:0.0;
tree STATE_12103000 = ((((((((1[&rate=0.0016669551687806274]:11.08269497575199,2[&rate=0.001040438849841472]:11.08269497575199)[&rate=0.0014687049940495273]:7.875447737489791,(21[&rate=8.858182106655609E-4]:11.755021876828065,22[&rate=0.0010692144310015272]:11.755021876828065)[&rate=0.0019054934298995115]:7.203120836413715)[&rate=0.0036155413380996003]:102.9722415782536,((32[&rate=0.003573070904160737]:13.358591581302186,34[&rate=0.0011228279410961425]:13.358591581302186)[&rate=0.0017931205538830057]:46.93016904839838,(33[&rate=0.00589520895233675]:45.403670291756576,35[&rate=0.00116014856169957]:45.403670291756576)[&rate=0.003464720498956131]:14.885090337943993)[&rate=0.003990451412074779]:61.64162366179482)[&rate=0.0021585838815379814]:59.225043618321536,13[&rate=0.0031689912105801656]:181.15542790981692)[&rate=0.00605619859546468]:129.90904471046593,(((((4[&rate=0.0026044669722082433]:42.11761581275925,((5[&rate=0.0017220703914286116]:11.83130228656635,37[&rate=0.004042937265763399]:11.83130228656635)[&rate=0.0011904589532522334]:11.053289197288175,42[&rate=0.004499330861328674]:22.884591483854525)[&rate=0.002561811026918496]:19.233024328904722)[&rate=0.0022129784255650693]:16.58946300669148,31[&rate=0.0022247774167122817]:58.70707881945073)[&rate=0.006395427803947592]:10.832231777154647,36[&rate=0.0012419870885658501]:69.53931059660538)[&rate=0.004365613783863402]:46.213897395095714,23[&rate=0.0031147568111105557]:115.75320799170109)[&rate=0.004698646120185164]:68.86100844697071,((26[&rate=0.0016424520715562839]:3.694422161528042,30[&rate=0.004149404400871741]:3.694422161528042)[&rate=0.004764281208749871]:59.94329347173952,27[&rate=0.0014213224922103172]:63.63771563326757)[&rate=0.0015941800391922438]:120.97650080540424)[&rate=0.00674136845189163]:126.45025618161105)[&rate=0.0018867166031157066]:142.17168977034288,(((24[&rate=0.003176428859411769]:13.812072781367233,25[&rate=0.0020187801250591115]:13.812072781367233)[&rate=0.004048964400660651]:149.05047802241185,41[&rate=0.004951366117983427]:162.86255080377907)[&rate=0.0035246053442152406]:101.42652519207923,38[&rate=0.002404213012151901]:264.2890759958583)[&rate=0.004067428689869301]:188.94708639476744)[&rate=0.01678928883325794]:35.0520438869454,(((3[&rate=6.230424750491845E-4]:25.259156640496748,28[&rate=0.0019375890369296227]:25.259156640496748)[&rate=0.004138551612776514]:7.490681013347604,(20[&rate=0.0011552377106143247]:17.36691726241752,((29[&rate=0.008264959059761986]:2.5552875069982517,39[&rate=0.004075850333919383]:2.5552875069982517)[&rate=0.0034220054570782104]:3.6803060045989873,40[&rate=0.0038298686528568096]:6.235593511597239)[&rate=0.0015770978016080807]:11.13132375082028)[&rate=0.003593375325463887]:15.382920391426833)[&rate=5.110752158664439E-4]:6.358234964036555,6[&rate=0.0047226947821602345]:39.10807261788091)[&rate=0.00152442550191238]:449.1801336596902)[&rate=0.002837811400873696]:0.26873275887271575,((((7[&rate=0.0012480370689054196]:39.66431017328156,19[&rate=8.258123636845734E-4]:39.66431017328156)[&rate=0.0035526133058724663]:191.49789054278767,(10[&rate=0.0016910177173655532]:47.86414764817771,16[&rate=8.645181624689484E-4]:47.86414764817771)[&rate=0.002585454188605481]:183.29805306789152)[&rate=6.732682316330212E-4]:11.353202033188666,(12[&rate=0.001016935803754358]:54.21358863742762,14[&rate=0.0020772502055744716]:54.21358863742762)[&rate=0.006413506083484344]:188.30181411183028)[&rate=0.0016601223893421648]:0.8522239105001859,((8[&rate=9.612578194990462E-4]:18.31994460331766,18[&rate=0.0018654850530383643]:18.31994460331766)[&rate=0.0020890894041034865]:179.34322628597178,((9[&rate=9.787264386044697E-4]:19.513002685242046,15[&rate=9.922205291921843E-4]:19.513002685242046)[&rate=0.001999541663757962]:88.69451758901094,(11[&rate=8.506338377835641E-4]:20.26592008266799,17[&rate=0.0011872362148232232]:20.26592008266799)[&rate=0.0024676592146832084]:87.941600191585)[&rate=0.0022439435530080703]:89.45565061503645)[&rate=0.0021794311889004915]:45.704455770468655)[&rate=0.0015772371855425397]:245.18931237668576)[&rate=1.0]:0.0;
tree STATE_12104000 = (((((((1[&rate=0.002099047922825706]:3.851464981758521,2[&rate=0.0013101318184726273]:3.851464981758521)[&rate=0.0018186209109776429]:3.610741316396337,(21[&rate=0.001974823480263944]:1.9817323249428624,22[&rate=0.002383682947985888]:1.9817323249428624)[&rate=0.0031336048709455036]:5.480473973211996)[&rate=0.004135258669221792]:98.33388132982675,((32[&rate=0.004631737051741672]:16.913868065874684,34[&rate=0.0019539356188054448]:16.913868065874684)[&rate=0.005628551525298957]:25.814500906954418,(33[&rate=0.005715144985195175]:41.26699752013163,35[&rate=0.0016823018007774294]:41.26699752013163)[&rate=0.0023637503233474733]:1.4613714526974704)[&rate=0.004429248942941077]:63.067718655152504)[&rate=0.005160173090238484]:46.711528256817346,13[&rate=0.004523191846749116]:152.50761588479895)[&rate=0.006812066200297512]:130.67885634264155,(((((4[&rate=0.0041579810329888025]:30.268357128094966,((5[&rate=0.0021684496054756083]:13.267851141936564,37[&rate=0.004347238418559863]:13.267851141936564)[&rate=0.0018756730225869926]:10.042044811383764,42[&rate=0.004179815357228289]:23.30989595332033)[&rate=0.0032091003214666635]:6.958461174774637)[&rate=0.00434684177705811]:23.740204415460457,31[&rate=0.001700034401050202]:54.00856154355542)[&rate=0.003118413994760531]:28.00864497805913,36[&rate=0.0011121122117279502]:82.01720652161455)[&rate=0.0054972279497959835]:35.54927273118581,23[&rate=0.00392213536207538]:117.56647925280036)[&rate=0.007263309726296463]:56.60958561007702,((26[&rate=0.002468672198343793]:5.936990568824012,30[&rate=0.003153368443179415]:5.936990568824012)[&rate=0.004106672828629279]:59.17455429827618,27[&rate=0.003341694130624158]:65.11154486710019)[&rate=0.0023151225546638866]:109.06451999577719)[&rate=0.008175711102888098]:109.01040736456312)[&rate=0.0019872220080192023]:114.35870019645319,(((24[&rate=0.00399979347028819]:13.953062419449807,25[&rate=0.002542069701398675]:13.953062419449807)[&rate=0.0052892709941002895]:127.46392397403928,41[&rate=0.006448771409367126]:141.41698639348908)[&rate=0.004375379910805422]:74.61967953080756,38[&rate=0.0030090039082121506]:216.03666592429664)[&rate=0.0020845193145790004]:181.50850649959705)[&rate=0.006765231378282043]:82.57457313180691,(((3[&rate=0.0013707568401409565]:15.488071122886033,28[&rate=0.001702132754969274]:15.488071122886033)[&rate=0.002675773918225741]:16.541270298763656,(6[&rate=0.006388778302405915]:25.091813281486655,((20[&rate=0.0022035961596411804]:7.485647794468511,(29[&rate=0.005293594172604606]:3.239121036825153,39[&rate=0.0027884191719624233]:3.239121036825153)[&rate=0.004745041268164082]:4.246526757643357)[&rate=0.001046053608204143]:3.7128568141530582,40[&rate=0.0036577292435677096]:11.198504608621569)[&rate=0.0058163684234222275]:13.893308672865086)[&rate=0.0014485566496174188]:6.937528140163035)[&rate=0.0019104619366862262]:427.15897754834674,((((7[&rate=0.0021107919221056465]:36.87133203100679,19[&rate=0.0010611152353529759]:36.87133203100679)[&rate=0.0024440867995937227]:189.08234570336538,(10[&rate=0.0019548573141314894]:49.881755650450316,16[&rate=9.994038712585552E-4]:49.881755650450316)[&rate=0.0028886805544829355]:176.07192208392183)[&rate=0.0019239314447917232]:6.646866050204153,((8[&rate=0.0012104262112792158]:24.427928502357013,18[&rate=0.0022152884134527834]:24.427928502357013)[&rate=0.002726866334018832]:168.66732104492553,((9[&rate=0.002966813268746461]:19.458931396312124,15[&rate=0.00124941478918679]:19.458931396312124)[&rate=0.0018065984438527796]:83.10351946347727,(11[&rate=0.0010711273006765696]:20.137657901107943,17[&rate=0.0015657741234392521]:20.137657901107943)[&rate=0.0027832308161072584]:82.42479295868145)[&rate=0.0024227524971383923]:90.53279868749316)[&rate=0.0027422820271960956]:39.505294237293754)[&rate=0.0020904440132809027]:28.32035355789486,(12[&rate=0.0014841880318171247]:53.379855611503416,14[&rate=0.0030316858574762125]:53.379855611503416)[&rate=0.0060459433806772725]:207.54104173096775)[&rate=0.0036233605831470744]:198.26742162752527)[&rate=0.0017397444311308683]:20.931426585704173)[&rate=1.0]:0.0;
tree STATE_12105000 = ((((((((1[&rate=0.005517914215590636]:1.7626070808810954,2[&rate=0.0031097036122045094]:1.7626070808810954)[&rate=0.0027660002745435]:8.281225124768978,(21[&rate=0.0032495577312503117]:0.8958248355457438,22[&rate=0.0022843951352800934]:0.8958248355457438)[&rate=0.0059498667263704445]:9.14800737010433)[&rate=0.003222854405106821]:113.74277520199122,(((32[&rate=0.0045684183625320915]:14.610394776626213,34[&rate=0.0017191121910110887]:14.610394776626213)[&rate=0.005394104838452412]:35.33972421702216,33[&rate=0.00559735939716626]:49.950118993648374)[&rate=0.002034599957532465]:1.74507338285364,35[&rate=0.0016264866721102083]:51.695192376502014)[&rate=0.0045559108623813]:72.09141503113929)[&rate=0.003254233003745464]:58.98074084371456,13[&rate=0.004101815158186871]:182.76734825135586)[&rate=0.006578475534304476]:127.21902311535055,(((((4[&rate=0.0032497101433535632]:32.878507092883375,((5[&rate=0.0020781269315745996]:16.698501202775844,37[&rate=0.004166162408281087]:16.698501202775844)[&rate=0.0038035899610968037]:5.865055306093364,42[&rate=0.0024826720099787257]:22.56355650886921)[&rate=0.0026754524315597303]:10.314950584014166)[&rate=0.002761362439098944]:19.16918853565985,31[&rate=0.0013044327858671443]:52.047695628543224)[&rate=0.0032910521788417787]:16.30505107768431,36[&rate=0.0011230005524670782]:68.35274670622753)[&rate=0.004910712537360684]:50.02551706874681,23[&rate=0.002197502065655457]:118.37826377497434)[&rate=0.0039600133715366964]:77.05922955944108,((26[&rate=0.004737924512411328]:2.979592825388811,30[&rate=0.004277272626044457]:2.979592825388811)[&rate=0.004103770542239944]:59.10400855512993,27[&rate=0.002544969652428743]:62.08360138051874)[&rate=0.002784679631651957]:133.35389195389666)[&rate=0.007374720838817202]:114.54887803229099)[&rate=0.006363325735372778]:70.45802699321155,(((24[&rate=0.0038331896250593227]:13.998033329493147,25[&rate=0.003492122924147296]:13.998033329493147)[&rate=0.00532185958691887]:152.79890144640459,41[&rate=0.006460480787231303]:166.79693477589774)[&rate=0.003503548842990528]:110.35308921533584,38[&rate=0.002782543865201223]:277.1500239912336)[&rate=0.0050238467554166695]:103.29437436868437)[&rate=0.00563526677925285]:67.54620540689245,((3[&rate=0.0023157307596542403]:24.11696739168991,28[&rate=0.0013508493301557611]:24.11696739168991)[&rate=0.002564319607626528]:13.0708217262045,(6[&rate=0.007388440160526786]:31.613185700074283,((20[&rate=0.0012429077642387568]:9.757842633221667,40[&rate=0.005491773345678451]:9.757842633221667)[&rate=0.001002482220137217]:2.365379515981626,(29[&rate=0.00316840738510598]:6.28662593343637,39[&rate=0.001668969627633461]:6.28662593343637)[&rate=0.002024765836661934]:5.836596215766924)[&rate=0.0029742155371386544]:19.48996355087099)[&rate=0.0020638345638374213]:5.5746034178201285)[&rate=0.0018205122647426048]:410.802814648916)[&rate=0.0037595822203384164]:6.197370122606344,((7[&rate=0.002022870869911897]:38.015662731617645,19[&rate=0.0010169164836510676]:38.015662731617645)[&rate=0.002330718635693185]:220.5554772635384,(((8[&rate=0.0015880511501355807]:18.027403888656103,18[&rate=0.0029064070822261956]:18.027403888656103)[&rate=0.002077595791020765]:177.36633662760127,((9[&rate=0.0028432362635040526]:24.23453890242791,15[&rate=0.0011973727750930765]:24.23453890242791)[&rate=0.0023034521612849616]:60.63550424261146,(11[&rate=0.0021672150552985094]:20.08144148562041,17[&rate=0.004014341512041942]:20.08144148562041)[&rate=0.0032466434568503223]:64.78860165941896)[&rate=0.0022056089002486456]:110.52369737121799)[&rate=0.003186285687265581]:42.878072947010935,((10[&rate=0.0017112762946533435]:57.10395356662992,16[&rate=0.0015637757400541416]:57.10395356662992)[&rate=0.001277561206079557]:173.71410484800612,(12[&rate=0.0021879737973829073]:55.44242993324563,14[&rate=0.00311999572411812]:55.44242993324563)[&rate=0.006529901515304817]:175.3756284813904)[&rate=0.0019512454910427992]:7.453755048632274)[&rate=4.5615289397409563E-4]:20.299326531887743)[&rate=0.0034781251095585557]:195.6168338942607)[&rate=1.0]:0.0;
tree STATE_12106000 = ((((((((1[&rate=0.006151286185249322]:1.3474097554275286,2[&rate=0.0021321678642045364]:1.3474097554275286)[&rate=0.0013955717071261317]:17.346317690508048,(21[&rate=0.00379738117624991]:1.3797790843443891,22[&rate=0.003038315235808305]:1.3797790843443891)[&rate=0.002829025177752935]:17.313948361591187)[&rate=0.004206400112376665]:85.8847270869958,(((32[&rate=0.005092802762769117]:26.43014316309573,34[&rate=0.0019164399188341284]:26.43014316309573)[&rate=0.013814309285118481]:17.00929914735541,33[&rate=0.00569107669797628]:43.43944231045114)[&rate=0.0032429807528216626]:2.26622085374364,35[&rate=0.001960848556025336]:45.70566316419478)[&rate=0.005562614041147009]:58.87279136873659)[&rate=0.005486597772493097]:47.43192962995656,13[&rate=0.005224793558953864]:152.01038416288793)[&rate=0.006159215358655784]:138.0343102531279,(((((4[&rate=0.0037083416494057145]:31.814629774721116,((5[&rate=7.531704611520839E-4]:16.34810315497684,37[&rate=0.005617751850375841]:16.34810315497684)[&rate=0.002904734706861921]:3.2180785785346053,42[&rate=0.0027676447006620654]:19.566181733511446)[&rate=0.002982553359572929]:12.24844804120967)[&rate=0.002297290379595698]:29.15119374822081,31[&rate=0.00129462076723308]:60.965823522941925)[&rate=0.007740452059346778]:9.082264532245752,36[&rate=0.0012519038017843984]:70.04808805518768)[&rate=0.005474387061953271]:56.294955443202795,23[&rate=0.0024497416180067153]:126.34304349839047)[&rate=0.00512538049848731]:59.413770471768856,((26[&rate=0.0026062736999233086]:9.307517396727711,30[&rate=0.002734105032619762]:9.307517396727711)[&rate=0.010353086792092838]:34.581157820464554,27[&rate=0.004207285362037402]:43.888675217192265)[&rate=0.002905922599419149]:141.86813875296707)[&rate=0.00747463613620937]:104.2878804458565)[&rate=0.007471264676283277]:68.13014403857335,(((24[&rate=0.004273181036313836]:15.163250518039051,25[&rate=0.0038929651062363244]:15.163250518039051)[&rate=0.0051463966315795535]:110.81305463067667,41[&rate=0.009043343580942104]:125.97630514871572)[&rate=0.005206731838324379]:158.71046086808929,38[&rate=0.0030420682932207647]:284.686766016805)[&rate=0.0058110650455273916]:73.48807243778418)[&rate=0.0031006519564631078]:100.57323069346228,((3[&rate=0.0031732165481202818]:24.27926818713317,28[&rate=0.0018510517384618059]:24.27926818713317)[&rate=0.0015138055121858857]:10.441646524589856,(6[&rate=0.010123412096200556]:26.83805408874808,((20[&rate=0.002248772184572925]:11.704862325608238,(29[&rate=0.0035320919854420316]:6.289770366458949,39[&rate=0.0018605417577996018]:6.289770366458949)[&rate=0.0023607548660634823]:5.415091959149288)[&rate=0.003192672898394011]:3.0266732060006714,40[&rate=0.004017805325309827]:14.731535531608909)[&rate=0.0017565033167352686]:12.106518557139172)[&rate=0.002233238335724292]:7.882860622974945)[&rate=0.0021197845271801042]:424.02715443632843)[&rate=0.0040823443718821534]:11.940795533818687,((((7[&rate=0.0021708503110936563]:42.77766978011336,19[&rate=0.0010913071603954308]:42.77766978011336)[&rate=0.00343366767934752]:185.7468329795737,((8[&rate=0.0017703350794576768]:19.528031896996612,18[&rate=0.0032400180639080693]:19.528031896996612)[&rate=0.002296456635521839]:182.61480994307806,((9[&rate=0.0031695962035213155]:20.595492988763944,15[&rate=0.003861646618622211]:20.595492988763944)[&rate=0.0054734689849709394]:38.90529181455013,(11[&rate=0.0024159781231204045]:21.753050649496505,17[&rate=0.0023483771004685224]:21.753050649496505)[&rate=0.005939884769767844]:37.747734153817575)[&rate=0.002458337540986838]:142.6420570367606)[&rate=0.004241592723178294]:26.381660919612386)[&rate=0.0037714963164688304]:15.72108642058717,(10[&rate=0.0019077045816883905]:51.384433820813165,16[&rate=0.002341467586731396]:51.384433820813165)[&rate=0.001908730830452911]:192.86115535946107)[&rate=0.003994060917712091]:48.580621657701215,(12[&rate=0.0018443623816490461]:41.39482818398768,14[&rate=0.0034781234078591853]:41.39482818398768)[&rate=0.004147963634886881]:251.43138265398778)[&rate=0.0037176393465477736]:177.8626538438947)[&rate=1.0]:0.0;
tree STATE_12107000 = (((((((1[&rate=0.002358136811520375]:4.585779963563951,2[&rate=0.0014928396293969841]:4.585779963563951)[&rate=0.0012095362009608972]:13.854342542925664,(21[&rate=0.0023539677804520543]:0.7917119029121387,22[&rate=0.0022506854091195044]:0.7917119029121387)[&rate=0.0022361260945998104]:17.648410603577478)[&rate=0.003370772123013216]:122.17211252917832,((32[&rate=0.0032909299734656125]:32.413546876612024,34[&rate=0.0012383887352229942]:32.413546876612024)[&rate=0.005389053976632925]:20.53821171982127,(33[&rate=0.005500850917341838]:43.401880976128986,35[&rate=0.0015561576446799495]:43.401880976128986)[&rate=0.0019392202391515093]:9.549877620304308)[&rate=0.004353751765604647]:87.66047643923464)[&rate=0.005010025198895048]:39.01165802528487,13[&rate=0.004438591679448737]:179.6238930609528)[&rate=0.004520367491299225]:133.94706805717755,(((((4[&rate=0.003079120468491374]:40.53522842020659,((5[&rate=0.001601760524782507]:15.02958139938469,37[&rate=0.005756346071842267]:15.02958139938469)[&rate=0.0013871570394035004]:20.271275186428966,42[&rate=0.001524933375791268]:35.300856585813655)[&rate=0.004396852489925539]:5.234371834392938)[&rate=0.0011455810053770693]:12.911650359230826,31[&rate=0.0029314482221562146]:53.44687877943742)[&rate=0.006353547815584472]:12.163539693113897,36[&rate=0.0010275925234909263]:65.61041847255132)[&rate=0.003824536407015419]:76.92354017108693,23[&rate=0.0022113946917539378]:142.53395864363824)[&rate=0.005420648220250355]:60.412644175728104,((26[&rate=0.002044291844462546]:11.336320736761953,30[&rate=0.0014030094655620134]:11.336320736761953)[&rate=0.007699680792703619]:36.68264274345788,27[&rate=0.0013301087198640208]:48.01896348021984)[&rate=0.002526831518780323]:154.9276393391465)[&rate=0.005093086079935112]:110.62435829876401)[&rate=0.009306674618331444]:44.960323548943734,(((24[&rate=0.0035075289959914653]:6.699904448158293,25[&rate=0.0031954386857011765]:6.699904448158293)[&rate=0.004224285200886255]:152.831383903332,41[&rate=0.007422992276630881]:159.5312883514903)[&rate=0.0034060853217922882]:146.07416233767927,38[&rate=0.002324640932380399]:305.6054506891696)[&rate=0.008287725085356908]:52.92583397790452)[&rate=0.0027142531622292012]:110.5895153647582,(((3[&rate=0.0010041210102068694]:27.988758635947928,28[&rate=0.0016541793041016345]:27.988758635947928)[&rate=0.002213373546795]:5.522628342416528,(6[&rate=0.008309538294187872]:26.616238101723752,((20[&rate=0.0016897831853984876]:12.15833089117735,(29[&rate=0.002468801935536748]:6.942907699330284,39[&rate=0.0010206690635856852]:6.942907699330284)[&rate=0.0026994435773691505]:5.215423191847066)[&rate=0.0012328916087312911]:0.5849828233926502,40[&rate=0.0017369663601586208]:12.74331371457)[&rate=0.0025566291512114482]:13.872924387153752)[&rate=0.0018064144576142658]:6.895148876640704)[&rate=0.001242567699097076]:402.7499884410604,(((7[&rate=2.953999777604544E-4]:46.87209904694926,19[&rate=8.957709672340237E-4]:46.87209904694926)[&rate=0.00259225520302759]:183.4521588925806,(((8[&rate=0.0014531332914221825]:19.463932907113346,18[&rate=0.0030403764779382957]:19.463932907113346)[&rate=0.0017374502618412624]:170.81879960582484,((9[&rate=8.27655401711414E-4]:20.75428860179063,15[&rate=0.0019746054529660136]:20.75428860179063)[&rate=0.005133293173350264]:23.07802266866206,(11[&rate=0.0019830925132366317]:22.153553765610905,17[&rate=0.001927603980134172]:22.153553765610905)[&rate=0.005595183646360723]:21.678757504841787)[&rate=0.001823598979099355]:146.4504212424855)[&rate=0.0030318603650382]:36.418912063462756,(10[&rate=0.001402530097180666]:62.55133150318433,16[&rate=6.514965143886992E-4]:62.55133150318433)[&rate=0.0016376566585609017]:164.15031307321664)[&rate=0.004503518098892618]:3.6226133631288917)[&rate=0.004493983579738713]:58.452615011118326,(12[&rate=0.0015138966678808028]:45.4446246255698,14[&rate=0.0034178374638566033]:45.4446246255698)[&rate=0.0030779168127128527]:243.33224832507835)[&rate=0.0036146738685543167]:147.48450246877667)[&rate=0.004764025107125917]:32.85942461240745)[&rate=1.0]:0.0;
tree STATE_12108000 = (((((((1[&rate=0.002998879764888896]:2.2782458945397175,2[&rate=0.004677060080242476]:2.2782458945397175)[&rate=9.698715961924333E-4]:12.52258634373487,(21[&rate=0.0026368427502312624]:0.6356210313464757,22[&rate=0.002521148995059037]:0.6356210313464757)[&rate=0.0017580545134673006]:14.165211206928111)[&rate=0.003448595554176857]:90.7485124476201,((32[&rate=0.0036863991572497687]:21.05486738943519,34[&rate=0.0013872052054228724]:21.05486738943519)[&rate=0.002036950077572798]:28.918331930985385,(33[&rate=0.008591214336675963]:35.44091606302908,35[&rate=0.0017431602240550969]:35.44091606302908)[&rate=0.0021722552327060377]:14.532283257391498)[&rate=0.007124452763112029]:55.576145365474105)[&rate=0.004843212338958319]:64.66607806929625,13[&rate=0.0026402333064998213]:170.21542275519093)[&rate=0.005917607065425269]:141.81184782569434,(((((4[&rate=0.002948382073939072]:39.93925659336898,((5[&rate=0.0017942431763311054]:11.06581604821073,37[&rate=0.006448082906404353]:11.06581604821073)[&rate=0.003693249711532078]:13.323448236826136,42[&rate=0.0025596266408419582]:24.389264285036866)[&rate=0.002712755484900394]:15.549992308332115)[&rate=0.003647714021075382]:14.12150083341161,31[&rate=0.003916832213550976]:54.06075742678059)[&rate=0.0027797711177173596]:29.287021073584093,36[&rate=0.0012106299583879735]:83.34777850036468)[&rate=0.003689581635348228]:76.85934135350328,23[&rate=0.00237008418036631]:160.20711985386797)[&rate=0.006691460680542473]:39.4346213650133,((26[&rate=0.0022899532330866385]:12.591098351354606,30[&rate=0.0015716083153281652]:12.591098351354606)[&rate=0.0072618923350219215]:47.96420724075968,27[&rate=0.00132441454624433]:60.55530559211428)[&rate=0.002982786154188291]:139.08643562676698)[&rate=0.0031179041271140176]:112.38552936200401)[&rate=0.00949360296015106]:80.74332055274596,(((24[&rate=0.0018533929688787259]:18.10301090616302,25[&rate=0.0035794327357282535]:18.10301090616302)[&rate=0.005338509940908597]:100.90901532330251,41[&rate=0.009251600098372566]:119.01202622946553)[&rate=0.003126515627078956]:218.12010801704244,38[&rate=0.0025294018520676514]:337.132134246508)[&rate=0.007428682766603748]:55.638456887123255)[&rate=0.003808396608698229]:98.13776228091206,(((3[&rate=0.0011247856610893845]:15.046175572937745,28[&rate=0.0023755453895835037]:15.046175572937745)[&rate=0.0017526457224065599]:29.033031014250955,(6[&rate=0.007903903822330131]:26.385742698527867,(20[&rate=0.003346909682201616]:12.600602448454307,((29[&rate=0.0047203296356117756]:4.797225165628201,39[&rate=0.0011433222846339902]:4.797225165628201)[&rate=0.0030238341772363827]:6.5323950305305845,40[&rate=0.003849317858523388]:11.329620196158785)[&rate=0.0053005516866472015]:1.2709822522955214)[&rate=0.0024825816608178603]:13.78514025007356)[&rate=0.002023490255910974]:17.693463888660833)[&rate=0.001391886353009665]:338.3338717743144,(((((7[&rate=3.3089802513208E-4]:43.09213826743665,19[&rate=0.0015171438680499528]:43.09213826743665)[&rate=0.0031700815925686486]:147.65765644520656,((9[&rate=9.271142807542503E-4]:19.620367675267854,15[&rate=0.0028101895017108324]:19.620367675267854)[&rate=0.003031679314851946]:56.13448169221738,(11[&rate=0.004698081857970274]:20.943183287795236,17[&rate=0.0013523512820299028]:20.943183287795236)[&rate=0.0032361585274315076]:54.81166607969)[&rate=0.0018892440118942594]:114.99494534515796)[&rate=0.0017124687978527823]:4.424924256723983,(8[&rate=0.001627755492842999]:18.400511208626078,18[&rate=0.0034057367906223748]:18.400511208626078)[&rate=0.002719809184251847]:176.7742077607411)[&rate=0.0013131778973441586]:43.61368322299279,(10[&rate=0.0015710713415209862]:56.95803969611566,16[&rate=0.0013487872064554885]:56.95803969611566)[&rate=0.0019127772268892776]:181.8303624962443)[&rate=0.004783150720200396]:76.94092805961839,(12[&rate=0.001402964799928778]:51.02889725367492,14[&rate=0.003167392963735755]:51.02889725367492)[&rate=0.005098443175896313]:264.7004329983034)[&rate=0.003786777320683178]:66.68374810952474)[&rate=0.0018515671932662256]:108.49527505304019)[&rate=1.0]:0.0;
tree STATE_12109000 = (((((((1[&rate=0.0013580806280052821]:4.3439702003038105,2[&rate=0.0042365206538292535]:4.3439702003038105)[&rate=0.0033634336346733034]:2.0019320444858977,(21[&rate=0.0031777659935570803]:0.08283759855863423,22[&rate=0.0029277479276588834]:0.08283759855863423)[&rate=0.004549310459990142]:6.263064646231074)[&rate=0.002575725434774286]:132.0087647508262,((32[&rate=0.002335629944786022]:32.6265368793902,34[&rate=8.789059131746565E-4]:32.6265368793902)[&rate=0.0026910449540586147]:22.03219601699388,(33[&rate=0.006612032937750436]:38.4592871760634,35[&rate=0.002839917625371456]:38.4592871760634)[&rate=0.003577916283226019]:16.199445720320682)[&rate=0.005714072135923184]:83.69593409923182)[&rate=0.005167123059629697]:58.446792546875486,13[&rate=0.0023892788612590293]:196.8014595424914)[&rate=0.005485941287991493]:158.6669525349045,(((((4[&rate=0.0030159011539516644]:33.22181787192474,((5[&rate=0.0016340462920754351]:20.884098559659638,37[&rate=0.003259239472325835]:20.884098559659638)[&rate=0.002311791067870638]:7.157425433725095,42[&rate=0.0025190723654169907]:28.041523993384732)[&rate=0.0029574930238969615]:5.1802938785400094)[&rate=0.005675921453861168]:9.970736511524876,31[&rate=0.0035671224723769213]:43.19255438344962)[&rate=0.0025315825340538065]:22.161117770989748,36[&rate=0.0011025402914508328]:65.35367215443937)[&rate=0.0037066780929474238]:72.58974416205398,23[&rate=0.002275608484437722]:137.94341631649334)[&rate=0.0043651237231528]:67.52080733325957,((26[&rate=0.002085497461488287]:13.573776943100537,30[&rate=0.0014312891218529154]:13.573776943100537)[&rate=0.006313705305886945]:50.10271626197958,27[&rate=0.004429364568679673]:63.67649320508012)[&rate=0.0017624902874321263]:141.78773044467277)[&rate=0.0028850740657111015]:150.004188427643)[&rate=0.007973035275472315]:60.45950317752363,(((24[&rate=0.001687914965200707]:15.40146534493383,25[&rate=0.0032598473091131723]:15.40146534493383)[&rate=0.004861867382456044]:109.2685057542374,41[&rate=0.008425581901391085]:124.66997109917122)[&rate=0.003203904416098278]:121.67344066648894,38[&rate=0.0032948259265409494]:246.34341176566016)[&rate=0.003961500798519233]:169.58450348925936)[&rate=0.006379510848540225]:59.833657799119464,(((3[&rate=9.372774816767382E-4]:27.88750860265561,28[&rate=0.0031085899728228047]:27.88750860265561)[&rate=0.0014163134849199523]:18.478863239074773,(6[&rate=0.007198213100246486]:36.04184377397651,(20[&rate=0.003258110333744222]:16.708965016331604,((29[&rate=0.004298880575472077]:6.453495706718778,39[&rate=0.002500287202746496]:6.453495706718778)[&rate=0.0026966485923582756]:2.859328680686321,40[&rate=0.0033256786333209815]:9.312824387405099)[&rate=0.003271589740229993]:7.396140628926505)[&rate=0.0014376821936284004]:19.332878757644906)[&rate=0.001842825316725286]:10.324528067753874)[&rate=0.002465613740124961]:359.4951995902983,(((((7[&rate=3.617864490939597E-4]:38.69544523038944,19[&rate=0.0016587650910501377]:38.69544523038944)[&rate=0.0028550730771858446]:132.13029395389435,(8[&rate=0.001192394006466927]:24.661496029548,18[&rate=0.0012691040760840885]:24.661496029548)[&rate=0.002409569746354806]:146.16424315473577)[&rate=0.001346230129784923]:20.524771336394167,((9[&rate=0.0015362769060390793]:15.779533312693328,15[&rate=8.441429073328321E-4]:15.779533312693328)[&rate=0.00196782355208295]:76.1898259794403,(11[&rate=0.0023306138306460156]:22.577704541273764,17[&rate=0.00123160819398577]:22.577704541273764)[&rate=0.0031123379675502003]:69.39165475085987)[&rate=0.001648403947178801]:99.38115122854431)[&rate=0.0014952023845205612]:68.16391466149409,(10[&rate=0.003375624643774003]:47.43923769419126,16[&rate=0.001606892066527282]:47.43923769419126)[&rate=0.0016149834457548633]:212.07518748798077)[&rate=0.0032232751618943493]:38.08246008349812,(12[&rate=0.0011255919520268807]:55.25073811668426,14[&rate=0.0025411842334655886]:55.25073811668426)[&rate=0.002924092499090664]:242.3461471489859)[&rate=0.004347747586054091]:108.2646861663585)[&rate=0.003194457218156001]:69.90000162201034)[&rate=1.0]:0.0;
tree STATE_12110000 = (((((((1[&rate=0.001249828686227223]:2.534394246154749,2[&rate=0.0031044204500183825]:2.534394246154749)[&rate=0.007403624117913543]:2.5071573914091303,(21[&rate=0.0029244678228538615]:0.4427244180791473,22[&rate=0.0012467798143618327]:0.4427244180791473)[&rate=6.410325837505864E-4]:4.598827219484732)[&rate=0.0023521669264687842]:113.06599507693566,(((32[&rate=0.0048630079997972015]:17.77786718107695,34[&rate=0.0010275751672107758]:17.77786718107695)[&rate=0.003346009611795312]:22.639975971092056,33[&rate=0.004125587318425305]:40.417843152169006)[&rate=0.003292722328469855]:1.3912935587539224,35[&rate=0.0026663417897036805]:41.80913671092293)[&rate=0.005374697038008081]:76.29841000357662)[&rate=0.0018891189653095469]:94.07159613940259,13[&rate=0.0027420914238118497]:212.17914285390214)[&rate=0.0049536189642640826]:187.6178219195666,(((((4[&rate=0.00171261790257665]:37.72560557285017,((5[&rate=0.0015037972623606977]:24.473722717904856,37[&rate=0.0028066840053556654]:24.473722717904856)[&rate=0.002127519333955751]:1.402368475509114,42[&rate=0.002372420283342389]:25.87609119341397)[&rate=0.003042559602369891]:11.8495143794362)[&rate=0.003045955737023004]:16.628416030367596,31[&rate=0.0030022714220003695]:54.35402160321777)[&rate=0.002740195379160209]:4.1155066316059745,36[&rate=0.001014657344584325]:58.46952823482374)[&rate=0.002178745551806533]:95.4451570459807,23[&rate=0.001999934077836055]:153.91468528080443)[&rate=0.004412908103572164]:79.66973042405667,((26[&rate=0.003032697900701555]:3.562984535787964,30[&rate=0.0020813583303876874]:3.562984535787964)[&rate=0.00404158667423825]:74.96837493446239,27[&rate=0.0033757147112781693]:78.53135947025035)[&rate=0.001738902382133196]:155.05305623461075)[&rate=0.0038954575030029316]:166.21254906860764)[&rate=0.010100958197613146]:22.770924238519513,(((24[&rate=0.001961094796070705]:22.94689453992371,25[&rate=0.0010840145540483208]:22.94689453992371)[&rate=0.0032597017950909027]:153.6221944426848,41[&rate=0.0061811177285233014]:176.5690889826085)[&rate=0.006847330329082507]:41.578975315182646,38[&rate=0.0033023068393925182]:218.14806429779114)[&rate=0.0029720818096097496]:204.41982471419712)[&rate=0.0025457757327187443]:51.36680689900544,(((3[&rate=8.016287543011531E-4]:23.504760037558725,28[&rate=0.0026586951641280492]:23.504760037558725)[&rate=0.0017651032120740199]:33.10479560682463,(6[&rate=0.007044899161956537]:27.59468573232085,((20[&rate=0.002995320571857186]:10.009726827823751,40[&rate=0.0030512097478428216]:10.009726827823751)[&rate=0.0017270601898118736]:0.1354141257347763,(29[&rate=0.004947237109705774]:4.686193516437524,39[&rate=5.863472712727025E-4]:4.686193516437524)[&rate=6.343154094153934E-4]:5.458947437121004)[&rate=0.0034466092820079845]:17.449544778762323)[&rate=0.0011646944383048592]:29.014869912062505)[&rate=0.002232564464962801]:356.02325034490065,(((((7[&rate=3.329486284109955E-4]:38.800289419308996,19[&rate=0.0015265457379742753]:38.800289419308996)[&rate=0.002627496600391926]:231.53064336440897,(10[&rate=0.0034131923065375417]:48.06539879954463,16[&rate=0.0016247753283309646]:48.06539879954463)[&rate=0.0022942505366417448]:222.26553398417335)[&rate=0.00141285778953431]:8.444295582052291,(8[&rate=7.674056959687495E-4]:24.478223138339327,18[&rate=0.0014642965645862373]:24.478223138339327)[&rate=0.0021528490399190616]:254.29700522743093)[&rate=0.002430179187023266]:10.457002447889863,((9[&rate=5.915358864724598E-4]:21.372803630294754,15[&rate=5.703195780381598E-4]:21.372803630294754)[&rate=0.0019192537747380128]:103.2724123788497,(11[&rate=0.0018011423687252835]:22.360495495444326,17[&rate=0.0011334373079864347]:22.360495495444326)[&rate=0.0015052302994746894]:102.28472051370012)[&rate=0.001414270608584878]:164.58701480451566)[&rate=0.0056626562551694536]:84.06119332850267,(12[&rate=0.0011465505753212818]:40.617754467094784,14[&rate=0.0025885013124202195]:40.617754467094784)[&rate=0.0026920780910677142]:332.675669675068)[&rate=0.004549206419389533]:39.33938184712122)[&rate=0.006932376035639005]:61.30188992170969)[&rate=1.0]:0.0;
tree STATE_12111000 = ((((((1[&rate=0.0021677132321015896]:5.494701566004682,2[&rate=0.00538433255826885]:5.494701566004682)[&rate=0.007655441246357028]:3.3421876255928584,(21[&rate=0.002643820053651369]:1.5785753196511312,22[&rate=0.0034742149114013704]:1.5785753196511312)[&rate=0.002472269439005906]:7.2583138719464095)[&rate=0.002253921623527199]:115.77088776473401,(((32[&rate=0.0046498441967697465]:13.062090295865179,34[&rate=0.0025459778709023477]:13.062090295865179)[&rate=0.0030070412242427036]:29.415422076723534,35[&rate=0.002765965469079442]:42.47751237258871)[&rate=0.002628467496674036]:5.156436465815453,33[&rate=0.004239886956693028]:47.633948838404166)[&rate=0.005114087612015999]:76.97382811792738)[&rate=0.0017867457651193604]:103.50064156666028,13[&rate=0.0026478825853660723]:228.10841852299183)[&rate=0.005784238489411804]:102.48667293075897,(((((4[&rate=0.0017910910924017957]:41.02200371272998,((5[&rate=0.001763837391001177]:16.951922568432167,37[&rate=0.0029352879668114625]:16.951922568432167)[&rate=0.0025941791957668214]:4.540026375534612,42[&rate=0.0024811260179721955]:21.49194894396678)[&rate=0.002878680390529981]:19.530054768763204)[&rate=0.0028279874729364046]:16.64527899687333,31[&rate=0.0031398373173765572]:57.66728270960331)[&rate=0.00302088588898182]:25.60389913092449,36[&rate=9.539613067377374E-4]:83.2711818405278)[&rate=0.002392232374306953]:71.38816163634765,23[&rate=0.0020540079406251807]:154.65934347687545)[&rate=0.005149631077781654]:57.77339971023184,((26[&rate=0.0028322722126094056]:3.7026465900761285,30[&rate=0.002554564430765807]:3.7026465900761285)[&rate=0.0053408505484506]:40.09506905888468,27[&rate=0.0035303920044064963]:43.79771564896081)[&rate=0.0018587551075389098]:168.6350275381465)[&rate=0.0039255496721954265]:118.1623482666435)[&rate=0.006026981972007349]:102.45138693087023,((((3[&rate=0.0016263800273332632]:11.68516619684844,28[&rate=0.005394078855710491]:11.68516619684844)[&rate=8.598798337872574E-4]:22.455855936945582,(6[&rate=0.007367700709460787]:25.871798791049837,(20[&rate=0.003981140782907156]:9.268749201984967,((29[&rate=0.013110819680808994]:2.136280350228316,39[&rate=5.669523299313388E-4]:2.136280350228316)[&rate=0.0028011721610427865]:6.969636084512788,40[&rate=0.001854089519904712]:9.105916434741104)[&rate=0.001806195133987487]:0.16283276724386297)[&rate=0.003604535007316124]:16.60304958906487)[&rate=0.0014349218700955692]:8.269223342744187)[&rate=0.002323667238184377]:357.5076938624271,((((7[&rate=5.410723850651815E-4]:36.62013277110379,19[&rate=8.70094699477422E-4]:36.62013277110379)[&rate=0.0027717506695537444]:202.29192419644485,(8[&rate=8.286073102519292E-4]:22.426520051127376,18[&rate=7.217803574954246E-4]:22.426520051127376)[&rate=0.001336670549959415]:216.48553691642127)[&rate=0.002619699050767383]:40.111938643349646,(((9[&rate=0.0010732958271145426]:19.348952822660387,15[&rate=5.964519666118466E-4]:19.348952822660387)[&rate=0.002007195145408639]:134.81633255107542,(11[&rate=0.0033126839194208583]:20.327786151984636,17[&rate=0.0011853720920913446]:20.327786151984636)[&rate=0.0015742008636872467]:133.83749922175116)[&rate=0.0013480143594461493]:102.72655193227871,(10[&rate=0.0018803644087682912]:54.14901417560449,16[&rate=0.0014458669518255028]:54.14901417560449)[&rate=0.002920092685702818]:202.74282313041002)[&rate=7.070338056554938E-4]:22.132158304883774)[&rate=0.0025357346439408043]:47.345373334158865,(12[&rate=0.001378871659117715]:45.488388351281166,14[&rate=0.0031129992658937887]:45.488388351281166)[&rate=0.002678113674556682]:280.880980593776)[&rate=0.007139881287499547]:65.279347051164)[&rate=0.01290987161382718]:37.90443811898416,(((24[&rate=6.737363026207456E-4]:90.68101251176424,25[&rate=0.0010233524387369792]:90.68101251176424)[&rate=0.00721021309729024]:70.28818471181995,41[&rate=0.006842192084797634]:160.9691972235842)[&rate=0.00854318779784495]:94.23750747368334,38[&rate=0.0034536205393594773]:255.20670469726753)[&rate=0.001611274345031618]:174.34644941793778)[&rate=0.004201994819440314]:3.493324269415723)[&rate=1.0]:0.0;
tree STATE_12112000 = ((((((1[&rate=0.0022295534939680024]:2.1285538504133625,2[&rate=0.00788529867691791]:2.1285538504133625)[&rate=0.0016042074538306656]:6.84966676648237,(21[&rate=0.002719242633545183]:1.772639692510662,22[&rate=0.002246523818234068]:1.772639692510662)[&rate=0.0025427980436440447]:7.205580924385071)[&rate=0.0032519688863861082]:151.61781464280406,((32[&rate=0.004782494391691451]:15.367239078747719,34[&rate=0.002618609221138825]:15.367239078747719)[&rate=0.0014542761092817054]:59.99750468651452,(33[&rate=0.004972296880869257]:36.0303048748198,35[&rate=0.002844872598100822]:36.0303048748198)[&rate=0.0013437584943389294]:39.334438890442435)[&rate=0.0024110522765786262]:85.23129149443756)[&rate=0.004606279029993162]:45.88351859083761,13[&rate=0.002920406632481036]:206.4795538505374)[&rate=0.0051825396490940675]:219.50726699565786,(((((4[&rate=0.0024097661914922503]:43.85270004812211,((5[&rate=6.577450507572355E-4]:17.65719104787672,37[&rate=0.005623048332209098]:17.65719104787672)[&rate=0.0015894628643754582]:3.8357008171418663,42[&rate=0.0014230063311655194]:21.492891865018585)[&rate=0.002483168959490993]:22.359808183103524)[&rate=0.003062416365985547]:11.886287904935266,31[&rate=0.0015359276799718248]:55.738987953057375)[&rate=0.0030576870227380726]:25.609035159093594,36[&rate=9.811757999403426E-4]:81.34802311215097)[&rate=0.0024604776912118794]:30.356909301314957,23[&rate=0.0036515016442516]:111.70493241346593)[&rate=0.0048446596178371125]:108.71455089986269,((26[&rate=0.002659796355416142]:6.470961187663011,30[&rate=0.0023990000439846324]:6.470961187663011)[&rate=0.01011533442182398]:31.29449826316377,27[&rate=0.0031904144795932895]:37.76545945082678)[&rate=0.0017622016091579276]:182.65402386250184)[&rate=0.004132605261392789]:205.56733753286665)[&rate=0.0013236881987154395]:41.10697403524722,((((3[&rate=0.004351823755213634]:8.604520541512018,28[&rate=0.0021340179131994295]:8.604520541512018)[&rate=0.0011410886534557515]:20.50902807941862,(6[&rate=0.01082042788059547]:18.340683568076177,((20[&rate=0.004134716371642531]:7.13090722601213,(29[&rate=0.00855385721313613]:2.862415582822038,39[&rate=0.005085285849301971]:2.862415582822038)[&rate=0.003938168817199104]:4.2684916431900914)[&rate=0.0034870720898133494]:4.399298072743393,40[&rate=0.0023446927495001093]:11.530205298755522)[&rate=0.0016598749586981697]:6.8104782693206545)[&rate=0.0020048304957693626]:10.77286505285446)[&rate=0.002316264220893667]:347.9713000984456,(((((7[&rate=5.565080328647283E-4]:37.486192485935476,19[&rate=8.949166562038376E-4]:37.486192485935476)[&rate=0.0031067650196698036]:178.81169658237792,(8[&rate=7.863883967709725E-4]:19.061302962129982,18[&rate=0.001152430126807937]:19.061302962129982)[&rate=0.0011225966777374708]:197.2365861061834)[&rate=0.0041682715249589134]:9.727856795257992,(10[&rate=0.001056163993123763]:61.39870522076455,16[&rate=7.743982638658441E-4]:61.39870522076455)[&rate=0.0013884973559979438]:164.62704064280683)[&rate=8.977852204720878E-4]:0.7380220279001151,((9[&rate=0.0017884408980540023]:22.002861859341344,15[&rate=5.196140222560656E-4]:22.002861859341344)[&rate=0.0019490892397988834]:90.47227237897849,(11[&rate=0.002394034200744553]:20.79753504010822,17[&rate=0.0012346435669051737]:20.79753504010822)[&rate=0.002322102623729644]:91.67759919821162)[&rate=0.002579481759020759]:114.28863365315166)[&rate=0.002506973291440795]:111.71888328449563,(12[&rate=0.0017042062492948072]:53.41178633212185,14[&rate=0.0038474884656537257]:53.41178633212185)[&rate=0.002531561455265735]:285.0708648438453)[&rate=0.008889133826346662]:38.60219754340915)[&rate=0.011939592288973996]:48.173001127519626,(((24[&rate=6.929565706311637E-4]:47.378636793792786,25[&rate=0.0010525465137914884]:47.378636793792786)[&rate=0.007267345127958935]:98.61687217211002,41[&rate=0.006967446663194843]:145.99550896590281)[&rate=0.003190534706949462]:88.84102887427849,38[&rate=0.003522813691049805]:234.8365378401813)[&rate=0.00355974894226012]:190.4213120067146)[&rate=0.007824286530262866]:41.83594503454657)[&rate=1.0]:0.0;
tree STATE_12113000 = ((((((1[&rate=8.465438481882429E-4]:3.7597519315596952,2[&rate=0.0029939856144284094]:3.7597519315596952)[&rate=0.003499328138417391]:5.168564812764194,(21[&rate=0.004168419879624974]:0.8960825187475955,22[&rate=0.002306142897710542]:0.8960825187475955)[&rate=0.0026102797580377208]:8.032234225576293)[&rate=0.0024472401474846333]:181.02727192943448,((32[&rate=0.004183541963424828]:16.844449164852076,34[&rate=0.0022906585281217313]:16.844449164852076)[&rate=0.0012549124953089893]:55.95619501702066,(33[&rate=0.004816180982394909]:58.38895531114231,35[&rate=0.0012993144777907336]:58.38895531114231)[&rate=9.311640810332072E-4]:14.41168887073043)[&rate=0.0017855155451817553]:117.15494449188563)[&rate=0.002508494627132334]:74.003146049527,13[&rate=0.0027238826210621227]:263.9587347232854)[&rate=0.0061309741284284935]:119.06563110690195,(((((4[&rate=0.0021879995658081286]:37.212222448812206,((5[&rate=0.0018469556148397047]:12.911126126295908,37[&rate=0.007838812325799482]:12.911126126295908)[&rate=0.0018468242936884142]:8.10380883173271,42[&rate=0.001460770599177187]:21.01493495802862)[&rate=0.0015762491813112985]:16.197287490783587)[&rate=0.0028022730128727832]:12.794325544576921,31[&rate=0.002424670597516541]:50.00654799338913)[&rate=0.0014897204799505805]:14.593908423824267,36[&rate=0.0010072146059750791]:64.6004564172134)[&rate=0.003693909529072188]:35.1570674077486,23[&rate=0.0040812770680137495]:99.75752382496199)[&rate=0.005415958374328286]:82.04361098130724,((26[&rate=0.0027303830139098653]:3.5572353605201235,30[&rate=0.0016558378350473232]:3.5572353605201235)[&rate=0.014589186327846391]:24.40374855631667,27[&rate=0.004064955042697471]:27.960983916836796)[&rate=0.0018899583562648685]:153.84015088943244)[&rate=0.003981325181557603]:201.2232310239181)[&rate=0.00191009956483458]:79.57039474301325,((((3[&rate=0.003372054295026345]:9.091598923517294,28[&rate=0.001653565188903869]:9.091598923517294)[&rate=0.0011374997555881872]:20.500529929222566,(6[&rate=0.012538470753001784]:15.38019703331803,((20[&rate=0.002065135819904493]:7.555885123341052,(29[&rate=0.004030769417173898]:5.842656749722775,39[&rate=0.0010919868034321406]:5.842656749722775)[&rate=0.0026745673260567928]:1.7132283736182767)[&rate=0.001292014084011959]:3.1263038297507153,40[&rate=0.0022876704593620257]:10.682188953091767)[&rate=0.0024599218360113243]:4.698008080226263)[&rate=0.00233861618071277]:14.211931819421828)[&rate=0.0024883954282803535]:299.27160517260927,(((((7[&rate=7.373733049285288E-4]:35.007047045003006,19[&rate=9.186662852638977E-4]:35.007047045003006)[&rate=0.0033583482834087784]:137.42074256866835,(10[&rate=0.001198759411049435]:54.15084507028015,16[&rate=8.789517657916221E-4]:54.15084507028015)[&rate=0.0030574916878408423]:118.27694454339118)[&rate=0.003919993727108985]:0.08816568356027688,(8[&rate=6.535312052142284E-4]:21.66252057053884,18[&rate=0.001607053682972129]:21.66252057053884)[&rate=0.0018219169283547523]:150.85343472669277)[&rate=0.0022060938788925196]:27.311725039433753,((9[&rate=0.0018359032037522226]:21.280736655824867,15[&rate=5.334037313623897E-4]:21.280736655824867)[&rate=0.00200081489049942]:129.2671814746676,(11[&rate=0.0024575679651422785]:19.260706801239998,17[&rate=0.002184152007005453]:19.260706801239998)[&rate=0.001627145261361604]:131.2872113292525)[&rate=0.0019472642396990258]:49.279762206172876)[&rate=0.0030409055874215662]:94.74473523694815,(12[&rate=0.002026967015134302]:44.34762338389107,14[&rate=0.0011552742336278028]:44.34762338389107)[&rate=0.004972044016813958]:250.22479218972245)[&rate=0.01037876108226996]:34.291318451735606)[&rate=0.008949393587364924]:56.53106640405451,(((24[&rate=0.001340301291966116]:27.292261416833647,25[&rate=0.001951007693499476]:27.292261416833647)[&rate=0.0059280390163393955]:100.06490084725681,41[&rate=0.007608232542191984]:127.35716226409045)[&rate=0.0014444726336607253]:104.02503985916593,38[&rate=0.003772603142459594]:231.38220212325638)[&rate=0.003799664921559972]:154.01259830614725)[&rate=0.004107224672263567]:77.19996014379694)[&rate=1.0]:0.0;
tree STATE_12114000 = ((((((1[&rate=0.004409667143661382]:7.897791582793172,2[&rate=0.0015983789085400382]:7.897791582793172)[&rate=0.002337594041383608]:6.974021022668717,(21[&rate=0.004695956493966831]:0.08989362879031522,22[&rate=0.004007853432852044]:0.08989362879031522)[&rate=0.0029406251133055764]:14.781918976671573)[&rate=0.00264855671221258]:174.88214809060204,((32[&rate=0.0047129923611954035]:17.725505209148405,34[&rate=0.0025805540471516807]:17.725505209148405)[&rate=0.0017200990643916798]:49.56221646974008,(33[&rate=0.005341849384905605]:52.373142324129375,35[&rate=0.0014411298639641242]:52.373142324129375)[&rate=0.00205968670928173]:14.914579354759113)[&rate=0.001709487512712944]:122.46623901717544)[&rate=0.002804727854048982]:66.46945438978128,13[&rate=0.002974936591274957]:256.2234150858452)[&rate=0.0077165826359617785]:151.56161528452117,(((((4[&rate=0.0029216066955453633]:43.789840982598236,((5[&rate=0.0028141869263365875]:13.008344325946556,37[&rate=0.006621301354835028]:13.008344325946556)[&rate=0.002288681884464124]:9.527771730815527,42[&rate=0.001645639206101063]:22.536116056762083)[&rate=0.0010707797908097944]:21.253724925836153)[&rate=0.004336446847036798]:9.474569687452515,31[&rate=0.0027150748222042704]:53.26441067005075)[&rate=0.0016782528545681685]:15.37325182822147,36[&rate=0.0011346831908335617]:68.63766249827222)[&rate=0.005322521415821939]:25.526852119640523,23[&rate=0.005620838652077564]:94.16451461791274)[&rate=0.005786684508521962]:64.70689368871254,((26[&rate=0.012882459735277439]:3.123131330064855,30[&rate=0.0027933991482111133]:3.123131330064855)[&rate=0.009211651766817701]:44.25196344214176,27[&rate=0.003721075023033772]:47.375094772206616)[&rate=0.002295579080212752]:111.49631353441868)[&rate=0.002202393817378609]:248.9136220637411)[&rate=0.005437545307232438]:44.57985899151504,((((3[&rate=0.0023385675569902007]:14.890808002369356,28[&rate=0.004064469867645347]:14.890808002369356)[&rate=0.004686012488219162]:3.8503485363040237,(6[&rate=0.010503589704276567]:13.980935168489012,(20[&rate=0.0023462450783148644]:11.866432382074471,((29[&rate=0.0034342847097464605]:5.680806248055098,39[&rate=0.0014118852636898346]:5.680806248055098)[&rate=0.0021029710710629155]:2.498244425282338,40[&rate=0.002314237367979554]:8.179050673337436)[&rate=0.0018934992949410736]:3.6873817087370355)[&rate=0.0062655688725799736]:2.1145027864145405)[&rate=0.003485667964710147]:4.760221370184368)[&rate=0.0027741882968806038]:306.9437713037921,((((7[&rate=0.001076683161199756]:41.45659214012199,19[&rate=0.001034928589886082]:41.45659214012199)[&rate=0.0037770379780756643]:152.19510483859628,(10[&rate=0.0018974252278871778]:57.48005491449811,16[&rate=9.901879780940225E-4]:57.48005491449811)[&rate=0.003443691278628892]:136.17164206422015)[&rate=0.003743203705568592]:8.98793854386011,((8[&rate=9.727222774676485E-4]:23.250316052831923,18[&rate=0.0022913001724262526]:23.250316052831923)[&rate=0.0022130007587357605]:130.5335716752689,((9[&rate=0.0012225372210267675]:22.829259647129355,15[&rate=0.0026509723994334634]:22.829259647129355)[&rate=0.0022540290924607156]:51.15462047036224,(11[&rate=0.002768586797526027]:20.615193381948504,17[&rate=0.001684560962619739]:20.615193381948504)[&rate=0.0018330695029229712]:53.36868673554309)[&rate=0.0044139140207355215]:79.80000761060921)[&rate=0.0026002921586661264]:48.855747794477566)[&rate=0.002940417834708925]:50.853352905061286,(12[&rate=0.0012497697544960194]:56.09981096285358,14[&rate=0.0013014805841020803]:56.09981096285358)[&rate=0.005601283715004993]:197.39317746478608)[&rate=0.012592575648093705]:72.19193941482587)[&rate=0.010409213135031027]:45.227050229057454,(((24[&rate=0.005846967206187853]:5.958106035322255,25[&rate=0.004008802945288637]:5.958106035322255)[&rate=0.005784702305432206]:99.2045251616521,41[&rate=0.008961927034525132]:105.16263119697436)[&rate=0.0015715913016290078]:140.12608707512555,38[&rate=0.0042500469572625404]:245.2887182720999)[&rate=0.004280533554336382]:125.62325979942307)[&rate=0.0020674115470683506]:81.45291129035843)[&rate=1.0]:0.0;
tree STATE_12115000 = ((((((1[&rate=0.004972787135515441]:0.821264569875288,2[&rate=0.004284506553226441]:0.821264569875288)[&rate=0.0013237157866752489]:6.839199287601106,(21[&rate=0.0031679928393026522]:0.18439810265872922,22[&rate=0.002703783774854694]:0.18439810265872922)[&rate=0.004976458146465443]:7.4760657548176646)[&rate=0.0030828198090722724]:147.88320066521234,(((32[&rate=0.003460763380201687]:28.618022944198646,34[&rate=0.001894908003929793]:28.618022944198646)[&rate=0.0031178102063787435]:19.637835064693856,33[&rate=0.005425817785987077]:48.2558580088925)[&rate=0.008256115684861478]:5.5075095590769365,35[&rate=0.0014637829493167023]:53.76336756796944)[&rate=0.00215171209469921]:101.7802969547193)[&rate=0.00435469365743114]:48.082879064471825,13[&rate=0.0036801210093312837]:203.62654358716057)[&rate=0.004514750501513056]:203.16367991517322,(((((4[&rate=0.003294699512549443]:38.52479121317326,((5[&rate=0.0011301129977655958]:18.24431708543308,37[&rate=0.005596795650904462]:18.24431708543308)[&rate=0.002580949414604584]:6.354555413098161,42[&rate=0.0018557893844771739]:24.598872498531243)[&rate=0.001752155810041777]:13.925918714642016)[&rate=0.008341840670289185]:5.08888276978535,31[&rate=0.0020603703058653384]:43.61367398295861)[&rate=0.0014590125420602129]:26.04822548513581,36[&rate=0.001260731237368072]:69.66189946809442)[&rate=0.012182252959248272]:13.783489640675356,23[&rate=0.006968954686380896]:83.44538910876977)[&rate=0.0092228575899349]:38.60834364516532,((26[&rate=0.0024886480267951668]:2.6260011577269955,30[&rate=0.003150119702775667]:2.6260011577269955)[&rate=0.008126079559605618]:42.90791077375592,27[&rate=0.003347437533380262]:45.53391193148292)[&rate=0.0027232482548201382]:76.51982082245217)[&rate=0.0025051503314155]:284.7364907483987)[&rate=0.013973868389504939]:64.20740627796522,(((((3[&rate=0.002637205549922756]:13.242748422253301,28[&rate=0.004583507737261208]:13.242748422253301)[&rate=0.011063293460636097]:2.5507521919932064,6[&rate=0.010104829242919715]:15.793500614246508)[&rate=0.0021635223182851914]:0.5808093438622421,((20[&rate=0.003959865923601558]:8.74923492548423,(29[&rate=0.0038728471489960998]:4.983628581816099,39[&rate=0.0020551723702273645]:4.983628581816099)[&rate=0.002284720622837315]:3.7656063436681304)[&rate=0.004949845684462689]:1.7704142457360863,40[&rate=0.0022183541373413493]:10.519649171220316)[&rate=0.006224530632278804]:5.854660786888434)[&rate=0.003182152310018434]:274.74617239164735,(((7[&rate=7.09082720246653E-4]:36.48763852842797,19[&rate=0.0011670902611328547]:36.48763852842797)[&rate=0.0028644941857835834]:193.66740876708013,(12[&rate=0.001409366910331073]:48.92373568346742,14[&rate=0.002333711970505379]:48.92373568346742)[&rate=0.006432757249446734]:181.23131161204068)[&rate=0.006258525974425254]:4.912031682628822,(((8[&rate=0.0010969401251283008]:20.60378446424394,18[&rate=0.0025839020612037533]:20.60378446424394)[&rate=0.002438721505497276]:138.50866341379415,((9[&rate=0.0011318106047142947]:24.649974698490624,15[&rate=0.0012010878871277061]:24.649974698490624)[&rate=0.0029701977004798355]:84.0931072311892,(11[&rate=0.003122138783331882]:18.304802303100352,17[&rate=0.0018996814983783226]:18.304802303100352)[&rate=0.0022848558626032164]:90.43827962657946)[&rate=0.0037602909195242687]:50.36936594835828)[&rate=0.0020201212732092193]:24.001869783354834,(10[&rate=0.002139728795168403]:50.13278197648579,16[&rate=0.0024786322272845767]:50.13278197648579)[&rate=0.004603365329878825]:132.98153568490716)[&rate=0.0013930131858028694]:51.95276131674399)[&rate=0.01253386822240363]:56.0534033716192)[&rate=0.0059765199849468285]:114.55172267500859,(((24[&rate=0.002739573531933066]:13.279324069655225,25[&rate=0.0031994048535902747]:13.279324069655225)[&rate=0.006973531457072579]:112.49176294466503,41[&rate=0.010779727735192791]:125.77108701432024)[&rate=0.0019183078341165228]:217.70040439759487,38[&rate=0.0017372989980102278]:343.4714914119151)[&rate=0.004263790983781382]:62.2007136128496)[&rate=0.001213559490804011]:65.3254247555343)[&rate=1.0]:0.0;
tree STATE_12116000 = (((((((1[&rate=0.00151807877951938]:3.8025469403579324,2[&rate=0.004523081527097176]:3.8025469403579324)[&rate=0.0023542060602441293]:7.518201616815392,(21[&rate=0.005942447441765465]:0.2891813862562126,22[&rate=0.0030612654839282374]:0.2891813862562126)[&rate=0.002276748632433816]:11.031567170917112)[&rate=0.003207451981701915]:135.3659141162334,(((32[&rate=0.00598057574327618]:8.646677473468275,34[&rate=0.0034947281227164723]:8.646677473468275)[&rate=0.002703192853910562]:34.60838244091232,35[&rate=0.0014459904703518493]:43.255059914380595)[&rate=0.002735450379362642]:2.82134696361107,33[&rate=0.008143848564327838]:46.076406877991666)[&rate=0.0021440868363304198]:100.61025579541504)[&rate=0.007139546164161013]:57.08522592845469,13[&rate=0.004279733059192303]:203.7718886018614)[&rate=0.005621136350092511]:128.1910878026523,(((((4[&rate=0.003738622871362592]:44.351297705748976,((5[&rate=0.0017001339189854367]:14.398457437392315,37[&rate=0.008419779387146279]:14.398457437392315)[&rate=0.0017111513143791863]:11.420559338163608,42[&rate=0.0021011532212651556]:25.819016775555923)[&rate=0.0019965446923388116]:18.532280930193053)[&rate=0.0032088359430831417]:5.468799769604132,31[&rate=0.0021189959839866186]:49.82009747535311)[&rate=0.0018707970492064271]:11.047102995519396,36[&rate=0.001427419254955929]:60.867200470872504)[&rate=0.006207325227608249]:38.82363093139311,23[&rate=0.0033140944871318974]:99.69083140226562)[&rate=0.012347188468553661]:31.456351858273564,((26[&rate=0.0028588702553497686]:4.3154223941338525,30[&rate=0.0020685299446221227]:4.3154223941338525)[&rate=0.006376250158105084]:52.23041665796708,27[&rate=0.004820131654999181]:56.54583905210094)[&rate=0.0031920505273575006]:74.60134420843823)[&rate=0.0046655474551110685]:200.81579314397453)[&rate=0.005300681619128995]:87.32281447077207,(((3[&rate=0.0021763705401451955]:11.783576098150036,28[&rate=0.006287503463988088]:11.783576098150036)[&rate=0.004936538550409927]:12.066220372403187,(6[&rate=0.011440842744165536]:16.383118486959283,((20[&rate=0.0043508706337653915]:9.890308034166594,(29[&rate=0.004384896977343831]:3.133096705945872,39[&rate=0.0023268976975934874]:3.133096705945872)[&rate=0.0025867957519963955]:6.757211328220722)[&rate=0.00992623598684286]:0.59041884682701,40[&rate=0.004463580629776638]:10.480726880993604)[&rate=0.005764451787588388]:5.902391605965679)[&rate=0.002259127906589592]:7.466677983593939)[&rate=0.0035571141554534887]:242.31457502340774,(((7[&rate=8.028343379113879E-4]:46.87041159805734,19[&rate=0.0013213975045866264]:46.87041159805734)[&rate=0.0033338108712896507]:151.64000612538587,(12[&rate=0.001510177730001973]:53.42214661810001,14[&rate=0.0032739366896641564]:53.42214661810001)[&rate=0.007604921316333627]:145.08827110534318)[&rate=0.010562542551202777]:16.053043980134703,(((8[&rate=0.0012419724440323099]:21.871937912350226,18[&rate=0.0029255335679492997]:21.871937912350226)[&rate=0.0024764304324693992]:153.2895072365605,((9[&rate=0.0012814533361648046]:25.869504877843518,15[&rate=0.0024073808972053887]:25.869504877843518)[&rate=0.0029075001438076467]:77.91618678096339,(11[&rate=0.003534933444876242]:19.600582733876507,17[&rate=0.0021508485462211806]:19.600582733876507)[&rate=0.002258604776472942]:84.1851089249304)[&rate=0.0039922005023140085]:71.37575349010382)[&rate=0.0038819305918627576]:17.92828516970934,(10[&rate=0.0021812005280883945]:57.618680925651105,16[&rate=0.0011503942546711881]:57.618680925651105)[&rate=0.0024255434057448284]:135.47104939296895)[&rate=0.003545097882220341]:21.47373138495783)[&rate=0.014191037954361291]:51.60090979038307)[&rate=0.0069017585556450985]:153.1214193813248)[&rate=0.002973773361856084]:34.87953289384785,(((24[&rate=0.004817579806250571]:14.365615955635077,25[&rate=0.003622415275398545]:14.365615955635077)[&rate=0.00734155162076278]:83.79031310611433,41[&rate=0.011467241103143266]:98.1559290617494)[&rate=0.002639414991893756]:211.66134287530065,38[&rate=0.0020454495766349004]:309.81727193705007)[&rate=0.004098253533887621]:144.34805183208357)[&rate=1.0]:0.0;
tree STATE_12117000 = ((((((1[&rate=0.0014048560928896982]:4.125150570933522,2[&rate=0.005296754645846902]:4.125150570933522)[&rate=0.006916157459079506]:1.916743767897091,(21[&rate=0.005860226310845158]:0.8586639478958288,22[&rate=0.0014228316537615228]:0.8586639478958288)[&rate=0.0025543252189535494]:5.183230390934785)[&rate=0.0034309186624198944]:145.0546727753249,((32[&rate=0.005897827060013002]:12.139609260225242,34[&rate=0.0034463742245413593]:12.139609260225242)[&rate=0.002707398787272951]:27.770022291185292,(33[&rate=0.006782680664043441]:33.80437319808118,35[&rate=0.0012055195438628043]:33.80437319808118)[&rate=0.00456566776860855]:6.105258353329354)[&rate=0.0028657596391015614]:111.18693556274496)[&rate=0.002780573272229592]:79.64180716770213,13[&rate=0.0040334486964219715]:230.73837428185763)[&rate=0.0056664395842447495]:111.69378550982938,(((((4[&rate=0.0029675144204070673]:37.63516831226581,((5[&rate=9.610872319603422E-4]:17.042952482216986,37[&rate=0.004759708852663785]:17.042952482216986)[&rate=0.0026674061562773728]:7.574459738122151,42[&rate=0.0020720811603369216]:24.617412220339137)[&rate=0.001968920020147695]:13.017756091926675)[&rate=0.005212032056673438]:21.418127812835117,31[&rate=0.0018989317464887293]:59.05329612510093)[&rate=0.003372798715940795]:20.034779971463863,36[&rate=0.0014076691391581703]:79.08807609656479)[&rate=0.00419454928829127]:57.124131820043615,23[&rate=0.002730018946992611]:136.2122079166084)[&rate=0.02252836243319763]:12.513962464033767,((26[&rate=0.002819314239441063]:4.423701574478579,30[&rate=0.0020399092671893617]:4.423701574478579)[&rate=0.0055966059767424085]:54.42541930860649,27[&rate=0.0017415360580655406]:58.84912088308507)[&rate=0.0031456807114141165]:89.8770494975571)[&rate=0.004595353863149839]:193.70598941104484)[&rate=0.006049461574264771]:82.08193587079529,(((3[&rate=0.002524403301806145]:21.757895089588672,((6[&rate=0.011282544494455222]:13.441873740888639,(20[&rate=0.0042906709420556235]:7.761128331419894,((29[&rate=0.004324226488967068]:2.7614544903543967,39[&rate=0.003659753450425585]:2.7614544903543967)[&rate=0.005706521527467477]:0.5775186267053662,40[&rate=0.007327872398828683]:3.338973117059763)[&rate=0.004875721441195535]:4.4221552143601315)[&rate=0.003583543574568402]:5.680745409468744)[&rate=0.00411754827017223]:5.293347335173117,28[&rate=0.0023013258088730457]:18.735221076061755)[&rate=0.004868235416655021]:3.022674013526917)[&rate=0.003364373828673522]:266.8820526238246,((((7[&rate=7.917261289786363E-4]:42.75933757403323,19[&rate=0.0013031143311438525]:42.75933757403323)[&rate=0.003444447122362298]:130.08491586891543,(12[&rate=0.0014892825479243402]:49.35697513157084,14[&rate=0.003228637714643333]:49.35697513157084)[&rate=0.007876404963048743]:123.48727831137782)[&rate=0.004379053737807776]:24.078292020034695,(10[&rate=0.0021510209128834663]:53.60712611044796,16[&rate=0.0011344771233394494]:53.60712611044796)[&rate=0.0024327676886004373]:143.3154193525354)[&rate=0.0017305343279176073]:1.5647729359145046,((8[&rate=0.0012247882145935678]:19.953517468816976,18[&rate=0.0017155907989950653]:19.953517468816976)[&rate=0.002782469638030151]:136.93698452418306,((9[&rate=0.003312451178032719]:23.600451846483423,15[&rate=0.0023740717962074677]:23.600451846483423)[&rate=0.006586734548361527]:51.422603137687574,(11[&rate=0.0014683002232613162]:22.173828502283918,17[&rate=0.0017104853905034868]:22.173828502283918)[&rate=0.002763726206567163]:52.84922648188708)[&rate=0.0050365786577362725]:81.86744700882905)[&rate=0.0022516338284152217]:41.59681640589781)[&rate=0.009761601310971195]:90.15262931451542)[&rate=0.006837903513193915]:101.19081301803527,(((24[&rate=0.0025250920727397782]:6.687202310916122,25[&rate=0.007412835885897919]:6.687202310916122)[&rate=0.006752838317952798]:95.39251458888221,41[&rate=0.0113085775993964]:102.07971689979833)[&rate=0.0026808929737586027]:169.68375309575163,38[&rate=0.002063470131867552]:271.76346999554994)[&rate=0.005927782751070498]:118.06729073589861)[&rate=0.003911387292367307]:34.683334931033755)[&rate=1.0]:0.0;
tree STATE_12118000 = ((((((1[&rate=0.00295618352821038]:3.0641289509294642,2[&rate=0.004528704245245968]:3.0641289509294642)[&rate=0.004706980165477196]:5.550517329136549,(21[&rate=0.001847213257888793]:0.41108082624292436,22[&rate=0.0021440911108109666]:0.41108082624292436)[&rate=0.0010315722000661693]:8.203565453823089)[&rate=0.0014523536727857915]:158.29496348436123,((32[&rate=0.00489856683341865]:12.41945001452349,34[&rate=0.0028624600721761425]:12.41945001452349)[&rate=0.002212201942860793]:37.82000576567712,(33[&rate=0.005799165106030686]:42.3788981984564,35[&rate=0.0010307144357345538]:42.3788981984564)[&rate=0.005508321563430184]:7.86055758174421)[&rate=0.002814407711688213]:116.67015398422663)[&rate=0.0034679885819151315]:94.99095454553438,13[&rate=0.0013220846755324716]:261.9005643099616)[&rate=0.004951129133706799]:124.06845646510402,(((((4[&rate=0.0049538017942716344]:23.750185591991887,((5[&rate=7.036897028641452E-4]:15.512663895722994,37[&rate=0.0034849678539783436]:15.512663895722994)[&rate=0.005997001628103777]:3.9516749626630734,42[&rate=0.0017716211859406638]:19.464338858386068)[&rate=0.0027272086011880196]:4.285846733605819)[&rate=0.0015138526166152647]:29.464835050158463,31[&rate=0.0016235791228311348]:53.21502064215035)[&rate=0.0028837295446972693]:39.82863639579976,36[&rate=0.001203551539130817]:93.04365703795011)[&rate=0.0038823387879152764]:53.42544572570503,23[&rate=0.0024222187366252272]:146.46910276365514)[&rate=0.01618258824235361]:17.23840873696463,((26[&rate=0.001957719710742975]:13.671198849660849,30[&rate=7.64239457941639E-4]:13.671198849660849)[&rate=0.004898582659767282]:68.29548007392924,27[&rate=0.0014350362328795511]:81.9666789235901)[&rate=0.0027756684699562382]:81.74083257702968)[&rate=0.0041739651009087145]:222.26150927444587)[&rate=0.004723567027401829]:52.12896863906229,((((3[&rate=0.0011206168709244812]:15.98779920237378,28[&rate=0.0022738299194469645]:15.98779920237378)[&rate=0.001198568360500532]:11.361945626456256,(6[&rate=0.010864373461196697]:22.029549745215768,(20[&rate=0.003398183843925461]:10.901082775056526,((29[&rate=0.005775385687705966]:2.22004238468531,39[&rate=0.0047154792828914445]:2.22004238468531)[&rate=0.0027464858518065588]:3.0730579423027264,40[&rate=0.00600963960128624]:5.293100326988037)[&rate=0.0025342009723189974]:5.60798244806849)[&rate=0.0021502535785864166]:11.128466970159241)[&rate=0.008134046852008362]:5.320195083614269)[&rate=0.0018840306270808357]:270.2254707916411,(((((7[&rate=0.0014071185555145378]:42.856359971200156,19[&rate=0.0020465925184874785]:42.856359971200156)[&rate=0.002754942160547673]:151.50276053473308,(10[&rate=0.002083633539517711]:53.27618051346291,16[&rate=0.001702245206010422]:53.27618051346291)[&rate=0.002046075217765707]:141.08293999247033)[&rate=0.001810304282435841]:17.665046101501048,(12[&rate=0.0016800081165957038]:39.17480888565428,14[&rate=0.00740976510170368]:39.17480888565428)[&rate=0.004384452085879249]:172.84935772178002)[&rate=0.0021102062693945183]:8.549542536142837,(8[&rate=0.0010471890728988552]:19.83033368282061,18[&rate=0.0014668233388166728]:19.83033368282061)[&rate=0.0016848249590400255]:200.7433754607565)[&rate=0.002119379358730626]:4.155623137848977,((9[&rate=0.0023972498086959797]:23.454753574776788,15[&rate=0.001244362373341961]:23.454753574776788)[&rate=0.009583363430439225]:25.168281800339948,(11[&rate=0.0023298622830399164]:22.036937543122747,17[&rate=0.0014624582347755302]:22.036937543122747)[&rate=0.005293912185119345]:26.58609783199399)[&rate=0.0015289563385914573]:176.10629690630938)[&rate=0.008346130461613161]:72.845883339045)[&rate=0.005846380423353043]:101.47106945280592,(((24[&rate=0.002560733728290212]:14.999044999686262,25[&rate=0.004129360110536369]:14.999044999686262)[&rate=0.006110273250041613]:89.64697710318913,41[&rate=0.009668789061663519]:104.64602210287539)[&rate=0.0023505537141666455]:237.67634537922282,38[&rate=0.0017955384707897643]:342.32236748209823)[&rate=0.004655225478377928]:56.723917591178804)[&rate=0.0033229175862179846]:39.051704340850904)[&rate=1.0]:0.0;
tree STATE_12119000 = ((((((1[&rate=0.003368855008279225]:3.5961087857579206,2[&rate=0.005160893372153222]:3.5961087857579206)[&rate=0.006565732204526425]:2.0624625396699607,(21[&rate=0.003609456614544578]:0.2742784072266294,22[&rate=0.002403210995175319]:0.2742784072266294)[&rate=0.0011562408150549179]:5.384292918201252)[&rate=0.0027809732816741852]:213.23029210300643,(((32[&rate=0.004422503449307781]:14.605130801341426,34[&rate=0.003208397014205825]:14.605130801341426)[&rate=0.0032476223788956843]:42.36989779110197,35[&rate=0.00235952024966935]:56.975028592443394)[&rate=0.007023743576771024]:4.417053593201096,33[&rate=0.005035348060093935]:61.39208218564449)[&rate=0.003063995978572486]:157.49678124278984)[&rate=0.00342615889820626]:63.32520837695341,13[&rate=0.0014570418262430849]:282.21407180538773)[&rate=0.012745526776807584]:96.61136794027612,(((((4[&rate=0.005552483698063244]:27.611179193082314,((5[&rate=0.0018419123237452231]:11.99036747257528,37[&rate=0.003896981463566491]:11.99036747257528)[&rate=0.006192609989658396]:4.274137577191059,42[&rate=0.0019857269556792]:16.26450504976634)[&rate=0.003056799994862407]:11.346674143315976)[&rate=0.0017706471909707787]:49.04150332122722,31[&rate=0.0018540294935618443]:76.65268251430953)[&rate=0.002581841299677561]:4.3065218917658825,36[&rate=0.001349004376467898]:80.95920440607541)[&rate=0.005874101082280261]:58.56480907894333,23[&rate=0.002844629285120116]:139.52401348501874)[&rate=0.005986601198233854]:51.22515360323928,((26[&rate=0.003233627281894365]:4.611334845202416,30[&rate=8.566001039492409E-4]:4.611334845202416)[&rate=0.005490591164425342]:66.21649651341154,27[&rate=0.0016084646942941523]:70.82783135861396)[&rate=0.0034478788349504167]:119.92133572964406)[&rate=0.004611436000373239]:188.07627265740584)[&rate=0.0022544434390031087]:86.2257802448691,((((3[&rate=0.0012522317868145006]:25.9538703993232,28[&rate=0.0025486291305533977]:25.9538703993232)[&rate=0.0013434189656473816]:1.1332492882352376,(6[&rate=0.011015864806089437]:22.61030240373541,(20[&rate=0.003694889469011371]:10.690078555563323,((29[&rate=0.0030682829820493354]:5.93615448573033,39[&rate=0.0025051876391045235]:5.93615448573033)[&rate=0.004708727070119316]:3.642784450167478,40[&rate=0.0027706622416157063]:9.578938935897808)[&rate=0.005600801278722378]:1.111139619665515)[&rate=0.003037000069608853]:11.920223848172087)[&rate=0.007501240171685629]:4.476817283823028)[&rate=0.0020531971704393563]:303.4882838773576,(((((7[&rate=0.0015771730811554988]:42.444833002218765,19[&rate=0.0022939294035953825]:42.444833002218765)[&rate=0.003207543551704264]:161.4301239935836,(12[&rate=0.004973614140651167]:38.798633905511956,14[&rate=0.00633064892193801]:38.798633905511956)[&rate=0.0048995654706606405]:165.0763230902904)[&rate=0.015159887193646785]:10.07380552429538,(8[&rate=8.980970508982196E-4]:25.667883983029878,18[&rate=0.0012579864981809886]:25.667883983029878)[&rate=0.0019718416626236766]:188.28087853706788)[&rate=0.001452829203510659]:8.976920176169216,(10[&rate=0.0010847798405263262]:58.017153963486,16[&rate=0.001744423060587763]:58.017153963486)[&rate=0.0022862505046893165]:164.90852873278095)[&rate=0.0034403105370966547]:29.52450704313165,((9[&rate=0.0011124842454690587]:23.229529975448255,15[&rate=0.0013947473232453697]:23.229529975448255)[&rate=0.008780332237295256]:45.98075584213477,(11[&rate=0.0016911526433496082]:21.825328481624105,17[&rate=0.0016392007279825188]:21.825328481624105)[&rate=0.004880441156077799]:47.38495733595892)[&rate=0.0018020234199854798]:183.2399039218156)[&rate=0.011553518737955916]:78.12521382551742)[&rate=0.006261527937464699]:56.936916929007,(((24[&rate=0.00282057608276808]:23.981982395648973,25[&rate=0.0015004315107917257]:23.981982395648973)[&rate=0.006737408100971755]:111.02193504118074,41[&rate=0.007740765391261379]:135.0039174368297)[&rate=0.003031524160674477]:137.39474857705014,38[&rate=0.0024438637434933412]:272.39866601387985)[&rate=0.003987977720595166]:115.11365448004318)[&rate=0.005036958580124333]:77.53889949660993)[&rate=1.0]:0.0;
tree STATE_12120000 = ((((((1[&rate=0.0028507282428769506]:2.65952654648944,2[&rate=0.005262682338849915]:2.65952654648944)[&rate=0.006657722559764173]:4.608961151462916,(21[&rate=5.163502399552871E-4]:1.8300072978590056,22[&rate=0.0012255515305011728]:1.8300072978590056)[&rate=0.0030342853671416073]:5.438480400093351)[&rate=0.0022043414509569444]:162.24893420498375,((32[&rate=0.005952099162447585]:13.498197983197436,34[&rate=0.004001553219614379]:13.498197983197436)[&rate=0.0020293331015614723]:58.81465233670924,(33[&rate=0.003948893209256452]:63.666286552891705,35[&rate=0.0018082737140893241]:63.666286552891705)[&rate=0.00126525507573195]:8.646563767014968)[&rate=0.0026879874131707634]:97.20457158302945)[&rate=0.0025372889107943514]:84.5467047151977,13[&rate=0.0022037723511364564]:254.06412661813383)[&rate=0.00920037834949825]:101.44635473130441,(((((4[&rate=0.0029089358805088473]:32.916274462885866,((5[&rate=0.0015261462836142067]:12.744436504784687,37[&rate=0.0032289070990319858]:12.744436504784687)[&rate=0.005574282417499438]:4.1478775765113625,42[&rate=0.0016814547980834689]:16.89231408129605)[&rate=0.0028880515513050363]:16.023960381589816)[&rate=0.002724362883401222]:22.9815370192525,31[&rate=0.0014999121745869065]:55.897811482138366)[&rate=0.0020887128342268087]:48.86257320512851,36[&rate=0.0010913462244594684]:104.76038468726688)[&rate=0.003810191661274729]:49.108897521938445,23[&rate=0.0023180995187541296]:153.86928220920532)[&rate=0.0044027357222481455]:68.68031866257803,((26[&rate=0.002616008507433131]:9.972640263177809,30[&rate=0.002803187271791532]:9.972640263177809)[&rate=0.004762372353397786]:65.9180148669302,27[&rate=0.003052546385367995]:75.89065513010802)[&rate=0.0026507476875535347]:146.65894574167532)[&rate=0.004016765183460227]:132.96088047765488)[&rate=0.004743453082692958]:114.82761947886928,((((3[&rate=0.0010130570786333248]:29.30741375241086,28[&rate=0.002061844147948216]:29.30741375241086)[&rate=0.0020709967750537715]:5.544181065784585,(6[&rate=0.01109283148226182]:15.40434978109548,((20[&rate=0.002989170192582075]:10.573579303731984,40[&rate=0.0025369247993651586]:10.573579303731984)[&rate=0.0022610064570527137]:1.0999361652176045,(29[&rate=0.003303485428282704]:7.036631529902847,39[&rate=0.0020266999271401635]:7.036631529902847)[&rate=0.005490935973537322]:4.636883939046742)[&rate=0.008438482389624693]:3.730834312145891)[&rate=0.0031136057204501503]:19.447245037099965)[&rate=0.002422865448240419]:293.5186762002127,(((7[&rate=0.0012759349913636993]:47.58067716371879,19[&rate=0.0018557917509098275]:47.58067716371879)[&rate=0.002567431620102685]:184.50428410795348,(12[&rate=0.0036219253451286624]:48.58877597139404,14[&rate=0.0046101561426067405]:48.58877597139404)[&rate=0.004013209372789779]:183.49618530027823)[&rate=0.003645562975402404]:19.611641682016653,(((8[&rate=0.0024718319199672767]:19.38983872082662,18[&rate=0.0010177126473121416]:19.38983872082662)[&rate=0.0015231859366216236]:164.20939581879082,(10[&rate=0.001061762870161616]:53.33451616364562,16[&rate=0.0026367189423561295]:53.33451616364562)[&rate=0.00407194142025812]:130.26471837597182)[&rate=0.0029391565440983207]:56.29826641950555,((9[&rate=0.0019230136691626464]:26.070344076396562,15[&rate=0.0011283523255011516]:26.070344076396562)[&rate=0.004329884360334205]:44.59098457461394,(11[&rate=0.002628858639900426]:24.39408182784897,17[&rate=0.0011343654783187627]:24.39408182784897)[&rate=0.0046666498627928816]:46.267246823161535)[&rate=0.0015467370254155252]:169.2361723081125)[&rate=0.0019045091792389839]:11.799101994565916)[&rate=0.010289452472475697]:76.67366806471927)[&rate=0.0014418341109318181]:81.16754597221944,(((24[&rate=0.0036090846952377344]:8.066753020722047,25[&rate=0.002001642522319618]:8.066753020722047)[&rate=0.004994017760540639]:84.73939479839095,41[&rate=0.010150379418771999]:92.806147819113)[&rate=0.003874865574156368]:174.1896838274289,38[&rate=0.001977088819043063]:266.9958316465419)[&rate=0.00323253248951999]:142.54198534408573)[&rate=0.0026049752506273143]:60.8002838376799)[&rate=1.0]:0.0;
tree STATE_12121000 = (((((((1[&rate=0.0020181317805906887]:4.024297462183169,2[&rate=0.0044360809830651105]:4.024297462183169)[&rate=0.004499275792008785]:4.829658261062299,(21[&rate=0.004063696534506574]:1.4016088187538678,22[&rate=0.0019359581594077654]:1.4016088187538678)[&rate=0.005607509338997123]:7.4523469044916)[&rate=0.0020143067480284525]:147.39785647994643,((32[&rate=0.005630568462974197]:9.230966300328886,34[&rate=0.0037853904557612443]:9.230966300328886)[&rate=0.001083390337886439]:63.2860757497222,(33[&rate=0.0037355751241464883]:54.421667209057496,35[&rate=0.0017105912836959105]:54.421667209057496)[&rate=0.0011969121697517336]:18.095374840993593)[&rate=0.0031627507687722123]:83.7347701531408)[&rate=0.0025872110942164643]:97.03414841286053,13[&rate=0.002098451214946781]:253.28596061605242)[&rate=0.007878138988792966]:106.90788969176401,(((((4[&rate=0.0027517959937468413]:38.064215989697054,((5[&rate=0.001443704296564481]:18.083664952791498,37[&rate=0.004949130738986378]:18.083664952791498)[&rate=0.005273161270851104]:4.883334770956768,42[&rate=0.0016041605355125816]:22.966999723748266)[&rate=0.0014607032491843624]:15.097216265948788)[&rate=0.0026188081630345345]:18.894742781263894,31[&rate=0.0012326215491993448]:56.95895877096095)[&rate=0.0011407074331299708]:46.739588864673635,36[&rate=0.001032392012619053]:103.69854763563458)[&rate=0.003223722423299659]:46.42292988096102,23[&rate=0.002099587232895427]:150.1214775165956)[&rate=0.007503692390507558]:50.220450861330875,((26[&rate=0.0032012903486296415]:8.114368472096874,30[&rate=0.0012977987039990352]:8.114368472096874)[&rate=0.005977007346453799]:36.838360031076874,27[&rate=0.0036591039919329944]:44.952728503173745)[&rate=0.0019319171958019196]:155.38919987475273)[&rate=0.003597581760418436]:159.85192192988995)[&rate=0.003145056233028565]:84.63557729681679,(((24[&rate=0.003414122969156326]:7.879141960479799,25[&rate=0.004167848315247394]:7.879141960479799)[&rate=0.004513984659112639]:89.8974722913804,41[&rate=0.00920745942753737]:97.7766142518602)[&rate=0.004100832688310869]:155.73164904663943,38[&rate=0.0019458892555775573]:253.50826329849963)[&rate=0.0029549254886468215]:191.3211643061336)[&rate=0.0021712415067695386]:17.960547184120855,(((3[&rate=9.583320241257491E-4]:17.915143868478587,28[&rate=0.002517492581418138]:17.915143868478587)[&rate=9.92028744814663E-4]:7.329772023277087,(6[&rate=0.01123824789682726]:14.941677288938862,(20[&rate=0.001714644667256983]:11.344068144076518,((29[&rate=0.003703907412713045]:4.524336829923438,39[&rate=0.0022723602226941723]:4.524336829923438)[&rate=0.001648810278984998]:3.225652426276053,40[&rate=0.002316799878758024]:7.749989256199491)[&rate=0.0024206105694642736]:3.5940788878770267)[&rate=0.009796901114742698]:3.5976091448623446)[&rate=0.004531081732924131]:10.303238602816812)[&rate=0.00246484031370886]:269.47477198163176,((((7[&rate=6.291167309983245E-4]:39.57509758193594,19[&rate=0.0017555424097174654]:39.57509758193594)[&rate=0.003299190874515316]:180.18789043634206,(12[&rate=6.046410924235916E-4]:57.250080265933455,14[&rate=0.001549312128664184]:57.250080265933455)[&rate=0.006098814665123036]:162.51290775234455)[&rate=0.00265412615057649]:11.292659601845116,((9[&rate=0.0018191330191150595]:22.78098066510998,15[&rate=0.0021136957472279636]:22.78098066510998)[&rate=0.008678340077089817]:24.330720260537234,(11[&rate=0.0024868484458101343]:21.505385549242725,17[&rate=0.0010730873786521044]:21.505385549242725)[&rate=0.00514471987580279]:25.60631537640449)[&rate=0.001448827326228258]:183.94394669447593)[&rate=0.0018016281364603907]:4.623477101928245,((8[&rate=0.0023383042645105244]:17.697277318289622,18[&rate=9.627361003121037E-4]:17.697277318289622)[&rate=0.001311313925194586]:189.39632464666255,(10[&rate=8.641601836273988E-4]:51.74319637057685,16[&rate=0.002146004149734003]:51.74319637057685)[&rate=0.003631478210743771]:155.35040559437533)[&rate=0.0035111971690418133]:28.5855227570992)[&rate=0.012789619781474913]:59.04056315133607)[&rate=0.00108654775636763]:168.07028691536664)[&rate=1.0]:0.0;
tree STATE_12122000 = ((((((1[&rate=0.0019868945058358414]:5.323785935269176,2[&rate=0.004367417934479552]:5.323785935269176)[&rate=0.0020549139191401162]:4.771578742360258,(21[&rate=0.0023301108262218243]:0.12926592073040544,22[&rate=0.0019059927936566703]:0.12926592073040544)[&rate=0.0027331063213652234]:9.966098756899028)[&rate=0.001979819645240292]:155.9147950184963,((32[&rate=0.0028842642256256294]:19.360544065893862,34[&rate=0.0019390699790567288]:19.360544065893862)[&rate=0.0012329695824389525]:59.54909402539356,(33[&rate=0.00333885048114879]:54.25693352733947,35[&rate=0.0015289234832138391]:54.25693352733947)[&rate=0.0017228136267272726]:24.65270456394795)[&rate=0.003113796723404409]:87.1005216048383)[&rate=0.0020893123581558733]:90.90932715924649,13[&rate=0.0019259466049341392]:256.9194868553722)[&rate=0.007918350055998231]:100.18837021649887,(((((4[&rate=0.0019431122749471047]:40.05702056192081,((5[&rate=0.0014213581900266122]:13.371891005590088,37[&rate=0.00487252654585181]:13.371891005590088)[&rate=0.005191541631822386]:10.785298228111616,42[&rate=0.0015793308371347965]:24.157189233701704)[&rate=0.004240008518241318]:15.899831328219104)[&rate=0.002479139457040517]:31.40636227824993,31[&rate=0.0013101324272639012]:71.46338284017074)[&rate=0.003369254717458977]:6.605368842351808,36[&rate=0.001120746099323075]:78.06875168252255)[&rate=0.0032765011869497107]:73.10506582509431,23[&rate=0.0021198156509892527]:151.17381750761686)[&rate=0.006879747841557897]:42.149386075162255,((26[&rate=0.0031517397755937634]:5.197047719660905,30[&rate=0.0012777109698464929]:5.197047719660905)[&rate=0.005351733333219123]:53.843453722772665,27[&rate=0.003286175235091039]:59.040501442433566)[&rate=0.001980609796883004]:134.28270214034555)[&rate=0.003882329791118429]:163.78465348909197)[&rate=0.002858823689977317]:115.01903358278827,((((3[&rate=0.002368792102820327]:18.616902526489746,28[&rate=0.0024785260440416588]:18.616902526489746)[&rate=0.001958463611664989]:3.8031328467038144,(6[&rate=0.011599906643983601]:19.67364055645247,(20[&rate=0.0012367771687368404]:15.469750750835946,((29[&rate=0.00364657717559465]:4.9813936800557705,39[&rate=0.0013943876921391795]:4.9813936800557705)[&rate=0.0016232894779161025]:7.691028738094406,40[&rate=0.00228093972578844]:12.672422418150177)[&rate=0.002887616728619907]:2.797328332685769)[&rate=0.01001010218588096]:4.203889805616523)[&rate=0.007370905966203345]:2.746394816741091)[&rate=0.002426688744595959]:282.70216254316574,((7[&rate=6.19379065515789E-4]:43.18668798382746,19[&rate=0.0017283695753547458]:43.18668798382746)[&rate=0.0030933336419750016]:225.51707949757335,(((8[&rate=0.0011400152706639841]:19.312316087809215,18[&rate=9.47834569911023E-4]:19.312316087809215)[&rate=0.0020195896594660625]:203.55190624370496,(10[&rate=0.0021039547490431403]:56.465237320400384,16[&rate=0.001508512724654049]:56.465237320400384)[&rate=0.0016211591732121823]:166.3989850111138)[&rate=0.0024192897725192506]:16.88253154297459,(((9[&rate=0.0010015057423019987]:24.859953962533826,15[&rate=0.0020809793035153597]:24.859953962533826)[&rate=0.006159286616641784]:40.157706395435426,(11[&rate=0.00244835622794679]:23.467949100168084,17[&rate=0.0010564777966588495]:23.467949100168084)[&rate=0.005202472885650707]:41.549711257801164)[&rate=0.0011681280933999638]:172.22986091250783,(12[&rate=7.030422974830477E-4]:52.19765820626531,14[&rate=0.0018014520880286768]:52.19765820626531)[&rate=0.005636223662114902]:185.04986306421176)[&rate=0.00214277162804771]:2.499232604011695)[&rate=0.0017737419728084786]:28.957013606912028)[&rate=0.012591658047277838]:36.41843043495851)[&rate=0.0028245639049886574]:131.82123229618367,(((24[&rate=0.0033612781062687513]:16.296042608389907,25[&rate=0.004103337055768688]:16.296042608389907)[&rate=0.004477606703473508]:126.79425198679942,41[&rate=0.004958751300825947]:143.09029459518933)[&rate=0.004347680613875057]:157.87380947371054,38[&rate=0.0019392690990494156]:300.96410406889987)[&rate=0.0027679955072963487]:135.9793261436431)[&rate=0.005015820793779806]:35.18346044211637)[&rate=1.0]:0.0;
tree STATE_12123000 = ((((((1[&rate=0.0017035583630586586]:3.1825021904476194,2[&rate=0.0023132042541118302]:3.1825021904476194)[&rate=0.003697350279778865]:6.147693969645433,(21[&rate=0.005143137449860669]:0.31597695353299526,22[&rate=0.002182712819689735]:0.31597695353299526)[&rate=0.002053239562752853]:9.014219206560057)[&rate=0.002223360755458085]:130.36816246034,(((32[&rate=0.0017773743347359143]:28.86560034240478,34[&rate=0.0019069543226566247]:28.86560034240478)[&rate=0.002895037026840196]:25.63786745056763,35[&rate=0.0017205704371687526]:54.50346779297241)[&rate=0.0023633300046824422]:8.241571961784835,33[&rate=0.003757367517277043]:62.745039754757244)[&rate=0.00344751559738765]:76.95331886567581)[&rate=0.004685918019245229]:63.92003299016494,13[&rate=0.0022135906819607757]:203.618391610598)[&rate=0.005395941425225055]:115.90263001543616,(((((4[&rate=0.0020996226646953875]:31.53823599038789,((5[&rate=0.001627716932117145]:14.419251032417183,37[&rate=0.005579940381799663]:14.419251032417183)[&rate=0.0052194047975984694]:6.02660507329815,42[&rate=9.998774968778454E-4]:20.445856105715333)[&rate=0.005126672342436562]:11.092379884672557)[&rate=0.0030416657750672355]:24.9458546636897,31[&rate=0.001500342946674817]:56.48409065407759)[&rate=0.0039213945516473865]:21.670229624552604,36[&rate=0.0012888987020165316]:78.1543202786302)[&rate=0.0040873866807213935]:44.1279971842316,23[&rate=0.0025105384215520304]:122.2823174628618)[&rate=0.00867342971216319]:33.41068531995846,((26[&rate=0.003609322572160175]:2.6056971085227993,30[&rate=0.0015701998199680904]:2.6056971085227993)[&rate=0.0040537953613544115]:55.77751939288457,27[&rate=0.00357013430556547]:58.38321650140737)[&rate=0.0029329763713803595]:97.3097862814129)[&rate=0.004046383831861976]:163.8280188432139)[&rate=0.0020846448227449573]:130.05014046648807,((((3[&rate=0.0015748008095384665]:16.267097601720106,28[&rate=0.002838368847607982]:16.267097601720106)[&rate=8.168864755840696E-4]:9.677764489901762,(6[&rate=0.017058590830681473]:14.583870222727652,(20[&rate=0.0011177078537198423]:12.345210759581043,((29[&rate=0.004176002540852525]:5.113428361639647,39[&rate=0.0015968307442296022]:5.113428361639647)[&rate=0.0025359825040075852]:3.1875112715564597,40[&rate=0.0039907933816039284]:8.300939633196107)[&rate=0.002299707686295452]:4.0442711263849365)[&rate=0.014042488292566586]:2.2386594631466092)[&rate=0.0023292587741366587]:11.360991868894216)[&rate=0.0027301506779936788]:232.86368743148478,(((7[&rate=7.093031154407055E-4]:35.14618041763853,19[&rate=0.0019793015179300926]:35.14618041763853)[&rate=0.0035256209723400636]:168.9217876722511,(10[&rate=9.814816651837418E-4]:51.32019447739176,16[&rate=0.0015203751352875863]:51.32019447739176)[&rate=0.002058893782417859]:152.74777361249787)[&rate=0.0028281335339915828]:1.642339419042628,(((8[&rate=0.0010288862502610008]:20.9353968132693,18[&rate=8.554393801752283E-4]:20.9353968132693)[&rate=0.0022700185200801846]:141.11441206836417,(12[&rate=8.051129263056581E-4]:53.228296390662344,14[&rate=0.0020629944560914934]:53.228296390662344)[&rate=0.006594629635878217]:108.82151249097114)[&rate=0.0038501304840773153]:37.79669621761994,((9[&rate=0.001146908545574333]:21.238728138926113,15[&rate=0.005072452102274219]:21.238728138926113)[&rate=0.0052467488227710525]:30.601102864448272,(11[&rate=0.00280381885161848]:20.0494897000937,17[&rate=0.001209861673225173]:20.0494897000937)[&rate=0.004488782615332193]:31.790341303280684)[&rate=0.0012269766652373067]:148.00667409587902)[&rate=0.0029498068110450472]:5.86380240967884)[&rate=0.01283287932041499]:53.09824201417439)[&rate=0.0034293799328554437]:120.23621156084374,(((24[&rate=0.0014613884699701994]:22.85304974137468,25[&rate=0.002862718928026754]:22.85304974137468)[&rate=0.004754140744053292]:149.3381978123021,41[&rate=0.006861446765534371]:172.1912475536768)[&rate=0.006682744354128323]:76.30357297966358,38[&rate=0.002383317609053947]:248.49482053334037)[&rate=0.002791002939922139]:130.54994055061002)[&rate=0.003300456987488959]:70.52640100857184)[&rate=1.0]:0.0;
tree STATE_12124000 = ((((((1[&rate=0.005361570376712405]:1.0525350394865385,2[&rate=0.002640328985413172]:1.0525350394865385)[&rate=0.0034112329898455984]:6.31555623879144,(21[&rate=0.0026454829431093478]:1.802600897299574,22[&rate=0.004032481527578155]:1.802600897299574)[&rate=0.002006103146345295]:5.565490380978404)[&rate=0.002172318850609444]:137.32032355454243,(((32[&rate=0.0015628303882682985]:31.006361340155546,34[&rate=0.0016767689879634577]:31.006361340155546)[&rate=0.0032350711257522883]:22.035292861124443,35[&rate=0.0016810711375954551]:53.04165420127999)[&rate=0.0028781230556569172]:6.637752792668003,33[&rate=0.003671109272937961]:59.67940699394799)[&rate=0.005005033318192679]:85.0090078388724)[&rate=0.005172308255723804]:47.340461520544096,13[&rate=0.0023127233674178865]:192.0288763533645)[&rate=0.004384616610821187]:190.67449328042804,(((((4[&rate=0.002051421426994153]:39.51191748351076,((5[&rate=0.0014128133183929175]:14.103100758101245,37[&rate=0.007630908897227637]:14.103100758101245)[&rate=0.004291512564658975]:7.228252426356011,42[&rate=0.0023263740135135505]:21.331353184457257)[&rate=0.005008978836670381]:18.1805642990535)[&rate=0.002971837963862408]:21.209076818553484,31[&rate=0.0028610262265777353]:60.72099430206424)[&rate=0.001430290418457362]:13.074384354845805,36[&rate=0.0013036841491755088]:73.79537865691005)[&rate=0.0039889753300013115]:67.18886239465532,23[&rate=0.002535198632563431]:140.98424105156536)[&rate=0.007589569020332573]:46.7289538981164,((26[&rate=0.003526463009741437]:7.8572638895292055,30[&rate=0.0015341525929909049]:7.8572638895292055)[&rate=0.003960731994736032]:49.93069956134849,27[&rate=0.0034881743919193387]:57.7879634508777)[&rate=0.0028656437531789265]:129.92523149880407)[&rate=0.0030349798090711054]:194.99017468411077)[&rate=0.005239723840936353]:114.88149389531208,((((3[&rate=0.001538647957205034]:22.253253572578107,28[&rate=0.0027372186328986988]:22.253253572578107)[&rate=0.0027742741451439817]:3.0547010091750693,(6[&rate=0.011853045752788631]:14.662458672106164,((20[&rate=0.001901805413666521]:10.784902971575347,40[&rate=0.003899176357441583]:10.784902971575347)[&rate=0.007142804975954622]:1.085261883040502,(29[&rate=0.002743564716540304]:3.895749191112765,39[&rate=0.0015601721485850285]:3.895749191112765)[&rate=0.001465385784699141]:7.974415663503084)[&rate=0.016307138096052217]:2.7922938174903145)[&rate=0.003892661987523767]:10.645495909647012)[&rate=0.0024636038007538703]:309.7533454922369,((((7[&rate=0.001734725566092649]:35.10024521896564,19[&rate=0.0019338625042671284]:35.10024521896564)[&rate=0.003344702910487148]:169.1441886349096,(10[&rate=0.0021426821270909805]:54.76223940368569,16[&rate=0.0013618002053976605]:54.76223940368569)[&rate=0.0020064917389854167]:149.48219445018955)[&rate=0.005674612473094362]:8.340568145452409,((9[&rate=0.0011205788567419702]:21.35317777991433,15[&rate=0.004956003335731056]:21.35317777991433)[&rate=0.0022218915676116384]:30.32948775449309,(11[&rate=0.0022660003963110497]:20.157530863536397,17[&rate=0.0011820867634390851]:20.157530863536397)[&rate=0.004556941653174247]:31.525134670871022)[&rate=0.0013246513345349876]:160.90233646492024)[&rate=0.0024136627598819213]:15.043916386293802,((8[&rate=4.3622769757365576E-4]:21.048211885506756,18[&rate=0.0014278862377176593]:21.048211885506756)[&rate=0.0019366875767919556]:172.9107462354019,(12[&rate=6.893646186677143E-4]:59.43079641823236,14[&rate=0.0026385386894192927]:59.43079641823236)[&rate=0.006575480126850152]:134.5281617026763)[&rate=0.003552051214372604]:33.66996026471281)[&rate=0.006826353460062024]:107.43238168836862)[&rate=0.003827190035587642]:136.66963900423315,(((24[&rate=0.0014278392355294974]:22.97619851569288,25[&rate=0.0027969992166510626]:22.97619851569288)[&rate=0.004920053076324911]:120.02221434087772,41[&rate=0.007037300729480022]:142.9984128565706)[&rate=0.0030005640983938827]:117.2080723117142,38[&rate=0.00330334125305589]:260.2064851682848)[&rate=0.002743521872384617]:211.52445390993842)[&rate=0.004127575982113636]:25.85392445088138)[&rate=1.0]:0.0;
tree STATE_12125000 = ((((((1[&rate=0.0020302206033001964]:10.738514356511589,2[&rate=9.99791092915639E-4]:10.738514356511589)[&rate=0.0018370240600529607]:22.577341169701754,(21[&rate=0.0030614258511509522]:1.6477999614556853,22[&rate=0.001456045693919122]:1.6477999614556853)[&rate=7.440528294063735E-4]:31.668055564757655)[&rate=0.002050444412728489]:111.82625946740839,(((32[&rate=0.0064794619364761255]:18.68676515306147,34[&rate=0.002021811994754528]:18.68676515306147)[&rate=0.0036723252051810936]:34.11852442318309,35[&rate=0.00151771276480043]:52.80528957624456)[&rate=0.002716650614247136]:9.624816215340232,33[&rate=0.0033834634692965623]:62.43010579158479)[&rate=0.005014857342932795]:82.71200920203694)[&rate=0.00488212426117054]:76.18079155444036,13[&rate=0.00218297176083459]:221.3229065480621)[&rate=0.0042954739016070834]:162.79618371421466,(((((4[&rate=0.0016018282707296791]:41.71378863163102,((5[&rate=8.131545762328488E-4]:9.281880048102526,42[&rate=0.004514957382869847]:9.281880048102526)[&rate=6.195762032103332E-4]:19.67735482225031,37[&rate=0.0032834975689008854]:28.959234870352837)[&rate=0.0033278597236402743]:12.754553761278181)[&rate=0.003918210492752182]:5.787202735215708,31[&rate=0.0027005129745618062]:47.500991366846726)[&rate=0.0012303426357226184]:42.615978496586784,36[&rate=0.0011725895592803349]:90.11696986343351)[&rate=0.004298537320524616]:55.855662592982654,23[&rate=0.002463209410366839]:145.97263245641616)[&rate=0.0058353466623660265]:39.61788269095223,((26[&rate=0.0033286165025979766]:8.528619555737894,30[&rate=0.0014050925445722234]:8.528619555737894)[&rate=0.004547183641372137]:44.766794449766806,27[&rate=0.003890689198629432]:53.295414005504696)[&rate=0.0026536390421265793]:132.2951011418637)[&rate=0.0030885299715457336]:198.52857511490836)[&rate=0.00427882273568035]:97.84720793592032,((((3[&rate=0.004251061548985801]:6.624306184043644,28[&rate=0.003612093136323454]:6.624306184043644)[&rate=0.003232428351881234]:19.26273206372362,(6[&rate=0.011188049778591171]:17.845308573084033,((20[&rate=0.001795107694923196]:12.684053206035909,40[&rate=0.003534807127950624]:12.684053206035909)[&rate=0.006742069448067665]:3.3469175374091265,(29[&rate=0.002589641452662558]:3.374931333586467,39[&rate=0.0014726412119764234]:3.374931333586467)[&rate=0.001859870600453571]:12.656039409858568)[&rate=0.005688298068413446]:1.8143378296389976)[&rate=0.0012298658198566397]:8.041729674683232)[&rate=0.0023648300958361]:354.9803101950297,((((7[&rate=9.399392870579001E-4]:37.92544629050009,19[&rate=0.0019731401485021116]:37.92544629050009)[&rate=0.003157053759912455]:142.75794048986342,(12[&rate=6.506889309747115E-4]:46.64525100505691,14[&rate=0.0024905077406195395]:46.64525100505691)[&rate=0.008890388304451423]:134.0381357753066)[&rate=0.003996678256413112]:38.1052882858763,(8[&rate=4.117538476934729E-4]:22.408271164975115,18[&rate=0.0013477769883129937]:22.408271164975115)[&rate=0.00147320959615099]:196.3804039012647)[&rate=0.0036175635285111067]:30.13237900617483,(((9[&rate=0.0010577105912049655]:22.7450344702234,15[&rate=0.002870925117047028]:22.7450344702234)[&rate=0.0055720249917267355]:36.805934854335774,(11[&rate=0.003647643602447881]:21.42472287193292,17[&rate=0.0013720173844198348]:21.42472287193292)[&rate=0.005127410309061704]:38.12624645262625)[&rate=0.0012291639526533986]:173.37228574934005,(10[&rate=0.001765856224461807]:55.157472345219915,16[&rate=0.0013898020644719942]:55.157472345219915)[&rate=0.002335326338941003]:177.7657827286793)[&rate=0.0023672140119445693]:15.997798998515435)[&rate=0.006594792189226293]:131.94629437038233)[&rate=0.0064556246168452356]:79.37943112198838,(((24[&rate=8.638422575247549E-4]:38.64518529382549,25[&rate=0.0023416312925493453]:38.64518529382549)[&rate=0.004986629287411057]:176.79904427339528,41[&rate=0.006440334926015432]:215.4442295672208)[&rate=0.002795652062038034]:110.15913413838629,38[&rate=0.0030416701066655425]:325.6033637056071)[&rate=0.002469933947830712]:134.64341585917828)[&rate=0.003927744160372422]:21.719518633411724)[&rate=1.0]:0.0;
tree STATE_12126000 = ((((((1[&rate=4.471175896794672E-4]:25.163312191458587,2[&rate=9.364676507236979E-4]:25.163312191458587)[&rate=0.0017605132653940503]:2.4137978250766814,(21[&rate=0.0028675253210199447]:1.2724730046768225,22[&rate=0.0013638246029430655]:1.2724730046768225)[&rate=0.0010264786352231845]:26.304637011858446)[&rate=0.0031303232269680984]:163.04913027341448,(((32[&rate=0.0029217646910239315]:28.76431665954377,34[&rate=0.0014647105776887314]:28.76431665954377)[&rate=0.003166841934774413]:32.39615237542216,33[&rate=0.0037490156289633385]:61.16046903496593)[&rate=0.0028175909937720443]:1.9096654784034968,35[&rate=0.0014948636719881252]:63.070134513369425)[&rate=0.0019270972353487641]:127.55610577658032)[&rate=0.0025655624421858955]:97.14717814969299,13[&rate=0.001980581451761553]:287.77341843964274)[&rate=0.0038686870573602524]:219.34504068131275,((((4[&rate=0.0015813434027066933]:67.82417181586082,(((5[&rate=9.330134674237473E-4]:25.891519051570267,42[&rate=0.002826698127446256]:25.891519051570267)[&rate=7.218571537123824E-4]:7.424114236854063,37[&rate=0.0025263280997292617]:33.31563328842433)[&rate=0.0044527165694714195]:11.63442970962982,31[&rate=0.0026612267523640587]:44.95006299805415)[&rate=0.0017317048183820842]:22.874108817806672)[&rate=0.003453427165104023]:11.905829928237651,36[&rate=0.0010983216370116042]:79.73000174409847)[&rate=0.004864314250142467]:52.93028773214189,23[&rate=0.002473860427561607]:132.66028947624037)[&rate=0.005567511798802669]:59.737618609784704,((26[&rate=0.003117793005390037]:4.206300897970919,30[&rate=0.0023312578736682725]:4.206300897970919)[&rate=0.00509518822794021]:47.36133457773687,27[&rate=0.004237239585446404]:51.56763547570779)[&rate=0.0025279268820340584]:140.83027261031728)[&rate=0.002631139210649546]:314.7205510349304)[&rate=0.0037862786597517312]:0.07914414937067704,((((3[&rate=0.003981813450845734]:13.225886898083736,28[&rate=0.0019384993842702209]:13.225886898083736)[&rate=0.003646325171629575]:19.58556407273405,(6[&rate=0.008514147174002671]:18.98559519284095,((20[&rate=0.002697208325212694]:14.92104839291018,(29[&rate=0.003876216025361737]:6.989835405547975,39[&rate=0.0022042725098192126]:6.989835405547975)[&rate=0.0016970332298405276]:7.931212987362205)[&rate=0.004960692293121824]:1.43504670217375,40[&rate=0.003071902709008807]:16.35609509508393)[&rate=0.0053280201899086185]:2.6295000977570204)[&rate=0.002494317491636656]:13.825855777976837)[&rate=0.0021083119921983537]:375.2640694152892,(((7[&rate=8.804066591755447E-4]:40.34443769308539,19[&rate=0.0018481680148227213]:40.34443769308539)[&rate=0.0031422888738715867]:179.09576104818194,(8[&rate=0.0013204378256370618]:18.544698629035654,18[&rate=0.001228908027423187]:18.544698629035654)[&rate=0.0024567141996123883]:200.89550011223167)[&rate=0.003060587449683332]:43.54251389154942,(((9[&rate=9.907187206419895E-4]:22.334594134156653,15[&rate=0.001446006983817359]:22.334594134156653)[&rate=0.004321067245165584]:55.7592051265461,(11[&rate=0.0010032347910549618]:21.080159668875112,17[&rate=0.002457635869401584]:21.080159668875112)[&rate=0.001173377249917807]:57.01363959182764)[&rate=0.0011603772502471763]:168.27924205782494,((10[&rate=0.002737623265922112]:56.62661818728825,16[&rate=0.001420883217541396]:56.62661818728825)[&rate=0.0020543028887977147]:150.27382135519926,(12[&rate=6.094764584068089E-4]:51.89988043376009,14[&rate=0.0023327672645677548]:51.89988043376009)[&rate=0.009099555287893841]:155.00055910872743)[&rate=0.002718203042379059]:39.47260177604019)[&rate=0.0022067020995106905]:16.609671314289045)[&rate=0.005073075842258462]:145.09280775329023)[&rate=0.007630171160423333]:63.78671711376364,(((24[&rate=0.0010243070585442256]:25.938996177375486,25[&rate=0.003294155617815359]:25.938996177375486)[&rate=0.003046332777532221]:221.34384520726243,41[&rate=0.0031849082177617125]:247.28284138463792)[&rate=0.0028987570784760014]:134.12247722377933,38[&rate=0.002854201703987368]:381.40531860841725)[&rate=0.002324597653851858]:90.45691889145337)[&rate=0.0036910870238671726]:35.33536577045555)[&rate=1.0]:0.0;
tree STATE_12127000 = ((((((1[&rate=7.92473037565278E-4]:14.28092288926318,2[&rate=6.734668485195924E-4]:14.28092288926318)[&rate=0.004127279486003119]:6.491961063668189,(21[&rate=0.0029802894310430247]:3.036992310061047,22[&rate=0.001417456376316014]:3.036992310061047)[&rate=0.0010668444339002178]:17.73589164287032)[&rate=0.003253421743847033]:117.9431491841844,(((32[&rate=0.0038904383478023455]:23.669248631342697,34[&rate=0.0019503166071019467]:23.669248631342697)[&rate=0.004838762498919374]:31.31342431260783,35[&rate=0.0014715647376721457]:54.982672943950526)[&rate=0.0018910721014394453]:3.8047639781546465,33[&rate=0.0038766284263827794]:58.78743692210517)[&rate=0.0020000958567150504]:79.9285962150106)[&rate=0.0025713354244908046]:135.713349793042,13[&rate=0.0020182894875998567]:274.4293829301578)[&rate=0.004173749182502375]:171.25184209660284,(((((4[&rate=0.001434589153818053]:42.89331230662065,((5[&rate=9.363117489630989E-4]:22.593933508818417,42[&rate=0.0032834364779051454]:22.593933508818417)[&rate=7.502438534723873E-4]:8.618044372761265,37[&rate=0.002660480346149559]:31.21197788157968)[&rate=0.004627817594734685]:11.68133442504097)[&rate=0.001474827734055167]:18.097151511735007,31[&rate=0.0020736219403207604]:60.99046381835566)[&rate=0.004544016215503732]:17.271944841485443,36[&rate=0.001141512628727105]:78.2624086598411)[&rate=0.004359642137098869]:41.67704707110741,23[&rate=0.002729365618320894]:119.93945573094851)[&rate=0.0035413411290458018]:80.46296942193396,((26[&rate=0.0032403987770830826]:5.71610365782003,30[&rate=0.0049829365588047745]:5.71610365782003)[&rate=0.0028329324174518424]:59.08073423540131,27[&rate=0.0033558569217147036]:64.79683789322134)[&rate=0.0021939379054995707]:135.60558725966115)[&rate=0.0028584904003496497]:245.27879987387814)[&rate=0.009002792133057037]:23.204864323469565,((((3[&rate=0.0017064399405733056]:18.911788661207257,28[&rate=0.0019068788747555008]:18.911788661207257)[&rate=9.809741425914778E-4]:21.01012864746156,(6[&rate=0.007507342853916269]:27.939855398132,((20[&rate=0.0028032747983691387]:10.938547249984998,40[&rate=0.001320903786148497]:10.938547249984998)[&rate=0.0026979239404352844]:1.2517011432755272,(29[&rate=0.005546761482667287]:7.265452800204159,39[&rate=0.0019484600170231005]:7.265452800204159)[&rate=0.00451050125128485]:4.924795593056366)[&rate=0.002417813405793525]:15.749607004871475)[&rate=0.0019640685527228968]:11.982061910536817)[&rate=0.002388268025564119]:297.4038573800148,(((7[&rate=9.150282449122486E-4]:38.49842359240791,19[&rate=3.6510518287818613E-4]:38.49842359240791)[&rate=0.003265857934298585]:152.45487751010853,((8[&rate=0.0023097978242233113]:23.43644934703535,18[&rate=0.0020871318054407327]:23.43644934703535)[&rate=0.0026598880902897106]:154.4873255399417,((9[&rate=0.001029678277150761]:21.312644689273743,15[&rate=0.0015028705414074075]:21.312644689273743)[&rate=0.0013411269276940193]:139.57423058964017,(11[&rate=0.001042686536547832]:20.115608562987582,17[&rate=0.002554281266291788]:20.115608562987582)[&rate=0.001984779075588644]:140.77126671592634)[&rate=0.0021825150700177432]:17.036899608063123)[&rate=0.00313906295878262]:13.029526215539391)[&rate=9.747041528155576E-4]:51.255113659475825,((10[&rate=0.00321727399215443]:47.78776526356735,16[&rate=0.0016698318861435634]:47.78776526356735)[&rate=0.0019194960922544765]:159.3458135224726,(12[&rate=5.586346625765427E-4]:56.157255383096576,14[&rate=0.0021381706146938887]:56.157255383096576)[&rate=0.009300868791301204]:150.97632340294336)[&rate=0.0020976248573467277]:35.07483597595231)[&rate=0.005272572209526941]:95.11735992669136)[&rate=0.007930224121480771]:94.21245286562316,(((24[&rate=0.001739370975712237]:9.049721051103434,25[&rate=0.005593790089483024]:9.049721051103434)[&rate=0.0030161322770095424]:189.88911875781204,41[&rate=0.006227732882106066]:198.93883980891547)[&rate=0.0030127493636378884]:140.11250401493174,38[&rate=0.0018540440234925313]:339.0513438238472)[&rate=0.004584300372238341]:92.48688373045957)[&rate=0.00790792566029683]:37.34786179592339)[&rate=1.0]:0.0;
tree STATE_12128000 = ((((((1[&rate=0.0012291529004689761]:13.336271182768888,2[&rate=0.0010445702136757799]:13.336271182768888)[&rate=0.0017849934781011222]:24.706348149772303,(21[&rate=0.0015502024901897296]:0.28533683590066505,22[&rate=0.0028422337119996177]:0.28533683590066505)[&rate=0.0013165319750566063]:37.75728249664053)[&rate=0.0032328630986426404]:119.93371105977121,((32[&rate=0.004598112289950599]:21.319322079470428,34[&rate=0.0017573690366174373]:21.319322079470428)[&rate=0.004270972730191592]:38.28716815240003,(33[&rate=0.002592485952974135]:58.06956719583107,35[&rate=0.0020293710680759007]:58.06956719583107)[&rate=0.0018529415080392197]:1.5369230360393829)[&rate=0.0021360258429213175]:98.36984016044195)[&rate=0.003165405152055907]:104.40828663593939,13[&rate=0.0019440060003821044]:262.3846170282518)[&rate=0.005297265568652836]:152.72847311742794,(((((4[&rate=0.0012716663563521202]:50.313947976681746,((5[&rate=0.0013512413887586249]:14.375240427637593,37[&rate=0.004644332043808002]:14.375240427637593)[&rate=0.0020290547968567964]:23.25771927716894,42[&rate=8.871740889426782E-4]:37.63295970480653)[&rate=0.0029796328709381743]:12.680988271875215)[&rate=0.002491186141010194]:14.063453287518016,31[&rate=0.002139859916623212]:64.37740126419976)[&rate=0.0015160924853403184]:20.453960750588024,36[&rate=0.0010463497412313543]:84.83136201478779)[&rate=0.005287193439360863]:25.96295912263338,23[&rate=0.0027558919169457115]:110.79432113742116)[&rate=0.003679238482148372]:120.72149724157764,((26[&rate=0.0033439072581884794]:5.30733265702891,30[&rate=0.005142107151708382]:5.30733265702891)[&rate=0.0030329307748803813]:77.55491020496092,27[&rate=0.0036056650259951393]:82.86224286198983)[&rate=0.001043425456275692]:148.65357551700896)[&rate=0.00316265023140992]:183.59727176668093)[&rate=0.00469782242908915]:45.172242769052104,((((3[&rate=0.0015631605304239958]:25.25248718982852,28[&rate=0.0016470467682546924]:25.25248718982852)[&rate=0.0017228606855850383]:4.953005254854073,(6[&rate=0.007747150886606905]:21.15939583071504,((20[&rate=0.002885158015898911]:13.520926271668355,40[&rate=0.0031183765120362333]:13.520926271668355)[&rate=0.0028708164549192837]:0.11864371886495917,(29[&rate=9.720153507265249E-4]:8.179353766350939,39[&rate=7.143440442991784E-4]:8.179353766350939)[&rate=0.0027577983354432974]:5.460216224182375)[&rate=0.0024950459350035832]:7.519825840181728)[&rate=0.004474475054673883]:9.046096613967553)[&rate=0.0023865101652165975]:306.6326521766602,((((7[&rate=5.677442663568464E-4]:48.748196850843804,19[&rate=3.767677853681751E-4]:48.748196850843804)[&rate=0.0033746270827489985]:146.88740123140812,((8[&rate=0.002383579997600241]:17.477376079287843,18[&rate=0.0021538013291281083]:17.477376079287843)[&rate=0.003031280321988047]:160.38707394423287,((9[&rate=4.391737669162821E-4]:26.1185417043424,15[&rate=0.00114084793966715]:26.1185417043424)[&rate=0.0017523015812759384]:86.3098272383954,(11[&rate=0.00124945911182488]:21.524860512228585,17[&rate=0.0019131780953194626]:21.524860512228585)[&rate=9.470378289087615E-4]:90.90350843050922)[&rate=0.002414102659264418]:65.4360810807829)[&rate=0.007600054589479581]:17.771148058731228)[&rate=0.002253733533595458]:17.461159530201485,(10[&rate=0.0015199754991755867]:48.003529772256165,16[&rate=0.001362875915274482]:48.003529772256165)[&rate=0.0022648678969008906]:165.09322784019724)[&rate=0.0024949461042626437]:9.922127223076444,(12[&rate=6.098132499848833E-4]:55.55659507799466,14[&rate=0.002334056332228717]:55.55659507799466)[&rate=0.00546475335795289]:167.4622897575352)[&rate=0.003702067416521025]:113.81925978581293)[&rate=0.0093744295954594]:75.97607055650599,(((24[&rate=0.004764790450167314]:9.68372309938453,25[&rate=0.0031391165335268086]:9.68372309938453)[&rate=0.003271282793750523]:179.23012872605503,41[&rate=0.006032659959304474]:188.91385182543956)[&rate=0.003094182328779098]:131.3066739906663,38[&rate=0.0029583813447878267]:320.22052581610586)[&rate=0.005230252153432592]:92.59368936174292)[&rate=0.005687650948216374]:47.47111773688306)[&rate=1.0]:0.0;
tree STATE_12129000 = ((((((1[&rate=0.0012708187210910451]:14.618361249573395,2[&rate=0.0010799790510413877]:14.618361249573395)[&rate=0.003585883034992007]:1.9293625096288007,(21[&rate=0.0018110779766171065]:2.008358718643786,22[&rate=0.0029385797401991925]:2.008358718643786)[&rate=0.0020442244051975633]:14.53936504055841)[&rate=0.003087500419073253]:116.58730032477922,(((32[&rate=0.004753979083902852]:21.985762387990448,34[&rate=0.001816940325932658]:21.985762387990448)[&rate=0.004308900537222298]:23.64250818495276,35[&rate=0.0021024172135515533]:45.62827057294321)[&rate=0.0027603150999051616]:9.333246862927496,33[&rate=0.002680366032531886]:54.961517435870704)[&rate=0.0042342216126266975]:78.17350664811072)[&rate=0.003597148729540982]:74.85895923510782,13[&rate=0.0020847251658492176]:207.99398331908924)[&rate=0.00345205889339352]:241.49047064220412,(((((4[&rate=0.0014848095540508143]:41.38136130550489,((5[&rate=0.0010780548576450753]:14.781764004659719,37[&rate=0.0037053666073266506]:14.781764004659719)[&rate=0.0034677025097603967]:17.23174638378873,42[&rate=9.17247513035262E-4]:32.01351038844845)[&rate=0.0056459786846952496]:9.367850917056437)[&rate=0.0018270768432652614]:14.128760867466632,31[&rate=0.002212396880420279]:55.51012217297152)[&rate=0.0027803523394780596]:9.470552091278435,36[&rate=0.001203817703383334]:64.98067426424996)[&rate=0.004671924816338237]:51.76232312423818,23[&rate=0.0028493111312854883]:116.74299738848813)[&rate=0.003652972358850098]:129.79179173877966,((26[&rate=7.400652057606984E-4]:9.57162182076658,30[&rate=0.001953758826604277]:9.57162182076658)[&rate=0.0029079996230823636]:64.06598174975488,27[&rate=0.0032551619375782606]:73.63760357052146)[&rate=0.0010966069058889597]:172.89718555674634)[&rate=0.003374973659399408]:202.94966483402555)[&rate=8.627789086783395E-4]:39.09584385705409,((((3[&rate=0.0013239904754975712]:29.550231541377535,28[&rate=0.0016753655549846629]:29.550231541377535)[&rate=0.0017593363133910174]:1.1587452813153227,(6[&rate=0.008009763779641048]:23.2343850502449,((20[&rate=0.006044558931933802]:9.361573974818985,(29[&rate=0.0046214459646826385]:6.221161985037964,39[&rate=7.385588761568395E-4]:6.221161985037964)[&rate=0.0028482972634773104]:3.140411989781021)[&rate=0.0029681313808360777]:2.8481074150780046,40[&rate=0.003200669817817864]:12.20968138989699)[&rate=0.005205361294581359]:11.02470366034791)[&rate=0.001519326984696463]:7.474591772447958)[&rate=0.00253535560068986]:292.0931075663556,((((7[&rate=0.0020213728682489636]:37.1357588708057,19[&rate=4.0008176367406766E-4]:37.1357588708057)[&rate=0.0034388314684313695]:128.1410590375155,(10[&rate=0.0012826747925872432]:46.01526643958263,16[&rate=0.001150101816045722]:46.01526643958263)[&rate=0.0024853414056625577]:119.26155146873859)[&rate=0.00135701989387879]:29.794808294700317,((8[&rate=0.0014759041319765973]:23.40431162360367,18[&rate=0.0013010522579425933]:23.40431162360367)[&rate=0.0023677074595827153]:163.63057777756305,((9[&rate=5.637535299738572E-4]:24.68309547706211,15[&rate=9.901288416247333E-4]:24.68309547706211)[&rate=0.0033968855916586232]:72.28737833824647,(11[&rate=0.001124480098758567]:19.34725524676827,17[&rate=0.0017218096000160105]:19.34725524676827)[&rate=0.0010894107295866405]:77.62321856854031)[&rate=0.0021253039358402844]:90.06441558585813)[&rate=0.013956455794700428]:8.036736801854829)[&rate=0.006384293476849625]:48.3670166508563,(12[&rate=0.0011904053283382369]:48.96717632663282,14[&rate=0.00257063669651261]:48.96717632663282)[&rate=0.004077274119719911]:194.471466527245)[&rate=0.004108364663984022]:79.36344153517067)[&rate=0.007539415821243622]:90.9621635967668,(((24[&rate=0.010432343940270915]:3.5777748929058144,25[&rate=0.0034755091985207254]:3.5777748929058144)[&rate=0.003310767094351438]:134.9053187959977,41[&rate=0.008653280042520278]:138.4830936889035)[&rate=0.0038949737003944316]:98.65665809670747,38[&rate=0.002836539645507176]:237.13975178561097)[&rate=0.0015586966964153803]:176.62449620020433)[&rate=0.006286814834420742]:74.81604983253214)[&rate=1.0]:0.0;
tree STATE_12130000 = ((((((1[&rate=0.002092713644534449]:2.9505154785918126,2[&rate=7.089202460491904E-4]:2.9505154785918126)[&rate=0.002005483352708138]:7.638496944123444,(21[&rate=0.00187920558365275]:3.1023532878400273,22[&rate=0.0030491207596185454]:3.1023532878400273)[&rate=0.002121122318356504]:7.48665913487523)[&rate=0.0032036434112518155]:128.60700918168692,(((32[&rate=0.004932810267907844]:20.055338586985116,34[&rate=0.001885288457890824]:20.055338586985116)[&rate=0.004178976652175984]:29.60537940040942,35[&rate=0.002181504174797339]:49.660717987394534)[&rate=0.0028665909876585145]:9.570997544258432,33[&rate=0.00267919907681257]:59.231715531652966)[&rate=0.004393500997529652]:79.96430607274921)[&rate=0.008403964218109886]:40.64927113846625,13[&rate=0.0021994743038496398]:179.84529274286842)[&rate=0.003202796674300111]:260.37394662312204,(((((4[&rate=0.0015406638701692687]:45.31760836606986,((5[&rate=0.0011186082179380971]:26.881248354394202,37[&rate=0.0038447519697495714]:26.881248354394202)[&rate=0.004234199045211663]:4.119440249296865,42[&rate=0.001028220427292102]:31.000688603691067)[&rate=0.0025506153837668343]:14.316919762378795)[&rate=0.003139577889737141]:9.204402862088017,31[&rate=0.001874281995318374]:54.52201122815788)[&rate=0.0017341900587772897]:21.129726079187847,36[&rate=0.0012491019045593886]:75.65173730734573)[&rate=0.004847669351966729]:42.48842804320658,23[&rate=0.0029564941193074017]:118.14016535055231)[&rate=0.004083791914843439]:122.01752059900556,((26[&rate=0.002399016782686341]:3.315393303356699,30[&rate=0.006333361138803243]:3.315393303356699)[&rate=0.002408172277485126]:67.228863490222,27[&rate=0.003062857119255883]:70.5442567935787)[&rate=0.0012482013660197694]:169.6134291559792)[&rate=0.0030651738133561472]:200.0615534164326)[&rate=0.002629911057723132]:25.391195205865927,((((3[&rate=0.001326105756874733]:35.54686574256642,28[&rate=0.0016780422128790983]:35.54686574256642)[&rate=0.0010688186752700714]:14.56577101847121,(6[&rate=0.00831106833210819]:27.00002611304065,((20[&rate=0.0035762330076590473]:9.838867481102033,40[&rate=0.003309566580859876]:9.838867481102033)[&rate=0.0030797840490008528]:3.433853381411044,(29[&rate=0.0033004972902076213]:6.931167148964609,39[&rate=7.663413623540848E-4]:6.931167148964609)[&rate=0.002911354926917942]:6.3415537135484685)[&rate=0.005401172194683073]:13.727305250527573)[&rate=0.0015511664353488044]:23.112610647996977)[&rate=0.0026259890177511673]:298.50247868194197,((((7[&rate=9.49052304450698E-4]:46.59068547565523,19[&rate=4.1513170273225575E-4]:46.59068547565523)[&rate=0.0034643938247073337]:117.78113706821654,((8[&rate=0.002220596407399745]:22.82012828562695,18[&rate=0.0013499941467548658]:22.82012828562695)[&rate=0.0022021853793795787]:117.68808448416247,(10[&rate=0.001990790323858726]:49.70567999147198,16[&rate=0.0011933653781817373]:49.70567999147198)[&rate=0.0037181211015802997]:90.80253277831744)[&rate=0.003206065558822233]:23.863609774082335)[&rate=0.0036662157267652777]:17.8152421359419,((9[&rate=7.109619686153635E-4]:21.9763393340282,15[&rate=0.001248673246368876]:21.9763393340282)[&rate=0.003634876806100725]:79.31186269005413,(11[&rate=0.003036921906489251]:20.936064192095962,17[&rate=0.0017865791843931548]:20.936064192095962)[&rate=0.0018651215284463546]:80.35213783198637)[&rate=0.0022443647046604632]:80.89886265573134)[&rate=0.008584097664637436]:45.71667107167676,(12[&rate=0.001235184994078333]:52.56187841939266,14[&rate=0.005335237259578069]:52.56187841939266)[&rate=0.006945867283503189]:175.34185733209776)[&rate=0.0038154038907326463]:120.71137969148916)[&rate=0.005500166079761318]:82.84173054010205,(((24[&rate=0.0036429570094230744]:12.44258546911802,25[&rate=0.0021448419351534154]:12.44258546911802)[&rate=0.004080972840728957]:85.3999960685212,41[&rate=0.015997691787386498]:97.84258153763922)[&rate=0.005628932234511332]:85.23205550731957,38[&rate=0.0030432509812947876]:183.0746370449588)[&rate=0.0014793096289736165]:248.38220893812283)[&rate=0.008108181996910917]:34.15358858877477)[&rate=1.0]:0.0;
tree STATE_12131000 = ((((((1[&rate=0.003244371020505117]:6.0054218995323705,2[&rate=0.0036038745018432306]:6.0054218995323705)[&rate=0.001120572439114364]:11.807961492380679,(21[&rate=0.010883213850236856]:0.0930900082656005,22[&rate=0.0030292262853457283]:0.0930900082656005)[&rate=0.0011791631809784284]:17.720293383647448)[&rate=0.003668146448878975]:106.01660601867218,(((32[&rate=0.0028054535094383165]:24.49069520539486,34[&rate=0.001965727415397308]:24.49069520539486)[&rate=0.004843777514556338]:19.808932771948417,35[&rate=0.0023004211314821186]:44.29962797734328)[&rate=0.002017904843468892]:10.199126613228238,33[&rate=0.003740734989914608]:54.498754590571515)[&rate=0.005693079744679175]:69.33123482001372)[&rate=0.007095971287810043]:111.99798052013628,13[&rate=0.002164924971489973]:235.8279699307215)[&rate=0.003632853326812696]:169.67377265023828,(((((4[&rate=0.0016063988483184311]:37.417368851980896,((5[&rate=0.00143688891616895]:19.18934378716753,37[&rate=0.00762760540709704]:19.18934378716753)[&rate=0.0035440754897585595]:4.416927262820998,42[&rate=0.0015057248153434305]:23.60627104998853)[&rate=0.00300889721224502]:13.811097801992368)[&rate=0.003273533185227253]:18.925409795987548,31[&rate=0.001954251343852578]:56.342778647968444)[&rate=0.0055812716196404835]:10.7729276638688,36[&rate=9.557014495609944E-4]:67.11570631183724)[&rate=0.002761127113501323]:68.4269045993899,23[&rate=0.003094881518343636]:135.54261091122714)[&rate=0.004181072532916214]:134.795310350445,((26[&rate=0.00250137481083432]:7.464327013809766,30[&rate=0.001673459133962572]:7.464327013809766)[&rate=0.0025109209399967686]:96.00461475326516,27[&rate=0.003193538995884931]:103.46894176707492)[&rate=0.0013014579465820495]:166.86897949459723)[&rate=0.006500746000421817]:135.16382131928765)[&rate=0.002158629151468953]:83.6854509239032,(((3[&rate=0.0013043145433517887]:38.44567268076423,((6[&rate=0.006038662855355375]:21.94906845435337,(20[&rate=0.0024382696546746017]:10.945970342080553,((29[&rate=0.003441318478692642]:7.330900042958615,39[&rate=7.990385870275046E-4]:7.330900042958615)[&rate=0.0028281793872220393]:2.9718962882519575,40[&rate=0.0034507747256657386]:10.302796331210573)[&rate=0.003309127590297282]:0.6431740108699806)[&rate=0.0043423069048053485]:11.003098112272816)[&rate=0.00259316493371826]:12.856456942455996,28[&rate=0.0021278139951989047]:34.805525396809365)[&rate=0.003926857947018949]:3.6401472839548674)[&rate=0.0027034284379535787]:292.8999046720554,((((7[&rate=9.895451943687467E-4]:35.470768833643824,19[&rate=4.328439850389287E-4]:35.470768833643824)[&rate=0.003689844733305299]:134.87101401641877,(10[&rate=0.0020340779964480348]:53.11527426204985,16[&rate=4.3277312662985836E-4]:53.11527426204985)[&rate=0.003940965777027957]:117.22650858801275)[&rate=0.004348904950703655]:39.262680730746126,(12[&rate=0.0019134580668232302]:55.04031121274932,14[&rate=0.0031621641993119115]:55.04031121274932)[&rate=0.006973550092625286]:154.5641523680594)[&rate=0.004571256466856956]:5.506280017355522,((8[&rate=0.0017574317405594712]:23.896158214398238,18[&rate=0.0014075938850603264]:23.896158214398238)[&rate=0.0025047328082781653]:138.36518733875332,((9[&rate=8.931444235399247E-4]:23.01258236265052,15[&rate=0.0013019499604885391]:23.01258236265052)[&rate=0.003713602135454137]:72.34119767092295,(11[&rate=0.0031664972142699485]:21.923255472504355,17[&rate=0.0018628065471046134]:21.923255472504355)[&rate=0.001905425720342102]:73.43052456106912)[&rate=0.005634396310717379]:66.90756551957809)[&rate=0.0021430014308272513]:52.84939804501269)[&rate=0.007073656624703172]:116.2348337546554)[&rate=0.005408830527562468]:66.82122772173904,(((24[&rate=0.0037983898095616626]:22.29328093611514,25[&rate=0.002236355172057729]:22.29328093611514)[&rate=0.004380682946806402]:85.00581151284142,41[&rate=0.017069486216005982]:107.29909244895656)[&rate=0.005651223810284629]:123.53615862246882,38[&rate=0.003071178433038057]:230.83525107142538)[&rate=0.0016082394641759245]:167.3315540031333)[&rate=0.007222765523539527]:91.02038843030431)[&rate=1.0]:0.0;
tree STATE_12132000 = ((((((1[&rate=0.002938882481335234]:5.80962707141082,2[&rate=0.0017172555116001344]:5.80962707141082)[&rate=0.0023826787610759705]:6.027498806981645,(21[&rate=0.005916633820791123]:0.08562050180581622,22[&rate=0.0027439956792046334]:0.08562050180581622)[&rate=0.0010681336978140988]:11.751505376586648)[&rate=0.00268144810788329]:93.09978555392787,((32[&rate=0.004858622338730339]:14.108194418230989,34[&rate=0.002843016490324398]:14.108194418230989)[&rate=0.002796281474452888]:34.82811752934104,(33[&rate=0.004049189044954718]:46.509124584090316,35[&rate=0.0022004764014167833]:46.509124584090316)[&rate=0.0015322861356748029]:2.427187363481714)[&rate=0.0056309078520238995]:56.000599484748314)[&rate=0.003413488155137718]:149.20184285136781,13[&rate=0.0020382716030686436]:254.13875428368817)[&rate=0.003202234723060309]:191.45630581502076,(((((3[&rate=0.004044290422136721]:16.953487744978396,28[&rate=0.001674041224556029]:16.953487744978396)[&rate=0.003533056074619615]:19.814021844480678,((20[&rate=0.002208683263290539]:10.181389374719979,40[&rate=0.002692181769127555]:10.181389374719979)[&rate=0.001552677146498531]:1.37011009492638,(29[&rate=0.002544059138900181]:3.551159980850434,39[&rate=7.238014673674368E-4]:3.551159980850434)[&rate=0.0024333313684686227]:8.000339488795925)[&rate=0.001578179704377591]:25.216010119812715)[&rate=0.0033909358071711024]:7.90235614595003,6[&rate=0.0038032864031379366]:44.669865735409104)[&rate=0.0024920528804241557]:276.9272413722276,(((7[&rate=0.001123940046168896]:33.160438354842306,19[&rate=4.916305907977513E-4]:33.160438354842306)[&rate=0.003126581088304372]:170.51468462589085,(12[&rate=0.0024131913240824925]:40.175598186729026,14[&rate=0.003713139099598957]:40.175598186729026)[&rate=0.005782298343617277]:163.49952479400415)[&rate=0.007014782806662555]:18.635771157535544,(((8[&rate=0.0015919527457955765]:21.97873967000186,18[&rate=0.0012750554679144997]:21.97873967000186)[&rate=0.0022688882757707068]:163.07717993092734,((9[&rate=8.090463399697973E-4]:21.166061604765325,15[&rate=0.001179358928517107]:21.166061604765325)[&rate=0.0025617947935864757]:87.15738860060955,(11[&rate=0.0028683412382243274]:20.16414188531731,17[&rate=0.0016874055072005878]:20.16414188531731)[&rate=0.0019027914471936834]:88.15930832005758)[&rate=0.0046775816390927025]:76.73246939555432)[&rate=0.0023055388720751354]:17.83406200785157,(10[&rate=0.0018425501126871425]:51.13388025283379,16[&rate=3.9202340059342163E-4]:51.13388025283379)[&rate=0.003415721504325792]:151.75610135594698)[&rate=0.003101227807805906]:19.420912529487936)[&rate=0.0077642073280943065]:99.28621296936805)[&rate=0.010601832789838913]:60.63893822059396,(((24[&rate=0.005523532883363373]:12.772707999044714,25[&rate=0.003252057306136812]:12.772707999044714)[&rate=0.005543088891088553]:83.34282693674798,41[&rate=0.016850655091788694]:96.1155349357927)[&rate=0.003576169542940433]:164.96304490542093,38[&rate=0.0030073954229551886]:261.07857984121364)[&rate=0.0027153087615144943]:121.15746548701708)[&rate=0.007925461084226268]:63.35901477047821)[&rate=0.0019637450067220893]:14.41758042097672,(((((4[&rate=0.0012185489753920376]:40.89188175166086,((5[&rate=0.0021584269580190935]:7.359601337314126,37[&rate=0.011457830142991132]:7.359601337314126)[&rate=0.0019788774661031114]:13.333747009452903,42[&rate=0.0013639464332398043]:20.693348346767028)[&rate=0.001377905893222347]:20.198533404893833)[&rate=0.004672515471079043]:21.275470101525556,31[&rate=0.0017702399023648047]:62.16735185318642)[&rate=0.004226200752844078]:17.1747725071734,36[&rate=8.855343508687562E-4]:79.34212436035982)[&rate=0.0018629548282802497]:125.57034465250088,23[&rate=0.002396392893327849]:204.9124690128607)[&rate=0.006132640852505019]:73.56847677450338,((26[&rate=0.0022658464658797564]:6.865392285084457,30[&rate=0.001515886962665366]:6.865392285084457)[&rate=0.0018783493533132507]:73.95202495973314,27[&rate=0.0024190085660019496]:80.81741724481759)[&rate=0.0021693016838181247]:197.6635285425465)[&rate=0.005318962266304762]:181.53169473232157)[&rate=1.0]:0.0;
tree STATE_12133000 = ((((((1[&rate=0.0014719957625758378]:5.5237552832601455,2[&rate=0.0015639929480866163]:5.5237552832601455)[&rate=0.0023074926104253136]:5.4650207191811155,(21[&rate=0.0012439470424349386]:0.13646095611185224,22[&rate=0.0017970127899616657]:0.13646095611185224)[&rate=0.002829259194352316]:10.852315046329409)[&rate=0.0025672362176769486]:120.05302077229763,(((32[&rate=0.004835277529947657]:14.803361042944141,34[&rate=0.004816569596622293]:14.803361042944141)[&rate=0.003129409719367792]:47.589025180603265,35[&rate=0.0021134906995330933]:62.392386223547405)[&rate=0.0012213772909872335]:12.191226321981802,33[&rate=0.003481694481511286]:74.5836125455292)[&rate=0.00542725257057533]:56.45818422920968)[&rate=0.003450865909852626]:105.37264365382839,13[&rate=0.00201014731961169]:236.41444042856727)[&rate=0.003075780676778097]:229.23159314735352,(((((3[&rate=0.003958586057617347]:15.627685855950162,28[&rate=0.0016212163462043865]:15.627685855950162)[&rate=0.003421569419085902]:12.97281591591996,(20[&rate=0.003673863707692909]:14.997777539143748,((29[&rate=0.003201199713080143]:6.346032699817984,39[&rate=9.107622595067892E-4]:6.346032699817984)[&rate=0.004119751671245734]:5.9667202158314065,40[&rate=0.0024781532001538343]:12.31275291564939)[&rate=6.916062427906296E-4]:2.685024623494357)[&rate=0.003568243833423573]:13.602724232726374)[&rate=0.0011477013290436507]:33.49678613290029,6[&rate=0.0034282425826760244]:62.09728790477041)[&rate=0.004084209861084244]:278.1252962808253,((((7[&rate=0.001586154560241207]:41.15208623378171,19[&rate=5.150691343459821E-4]:41.15208623378171)[&rate=0.0024938505963227383]:134.30079131567368,(12[&rate=0.0012719225123022954]:43.1665047753346,14[&rate=0.003189870429918246]:43.1665047753346)[&rate=0.005814461144069527]:132.2863727741208)[&rate=0.009735804911325849]:15.347232956901536,(10[&rate=0.001670098582548643]:52.53347862207506,16[&rate=0.002139874789109004]:52.53347862207506)[&rate=0.0039519358534108465]:138.26663188428188)[&rate=0.0015448399213784014]:10.76337374481625,((8[&rate=0.0015417181942775772]:20.183988025192825,18[&rate=0.0022858172997921975]:20.183988025192825)[&rate=0.0024943720889574485]:172.2612055449254,((9[&rate=7.835166374374833E-4]:19.44714798477716,15[&rate=0.0026421942181236134]:19.44714798477716)[&rate=0.0022548853494820443]:69.80057299336951,(11[&rate=0.002777829860871369]:18.538726066983127,17[&rate=0.0016820338296182926]:18.538726066983127)[&rate=0.0016764724889130225]:70.70899491116354)[&rate=0.0013264107667515152]:103.19747259197155)[&rate=0.00242290719913716]:9.118290681054958)[&rate=0.005092931200292706]:138.6590999344225)[&rate=0.007597321936324666]:37.0047759352604,(((24[&rate=0.002585848449850651]:7.77849642580031,25[&rate=0.009134038328474906]:7.77849642580031)[&rate=0.005569946259799972]:83.69388615148819,41[&rate=0.01920828350457121]:91.4723825772885)[&rate=0.0113271401881877]:56.873692461543044,38[&rate=0.003028702093054419]:148.34607503883154)[&rate=0.0021987847012916125]:228.88128508202453)[&rate=0.009460982836652943]:88.41867345506472)[&rate=7.994974098089778E-4]:125.32899964919352,(((((4[&rate=0.0014927390988453096]:30.73730828272759,((5[&rate=0.002090317140999203]:6.929088033811264,37[&rate=0.011096274839215499]:6.929088033811264)[&rate=0.0019164333877337589]:12.741131153087636,42[&rate=0.0013209066900380455]:19.6702191868989)[&rate=0.005403909614982958]:11.067089095828688)[&rate=0.003130326633420827]:29.07018587055598,31[&rate=0.0017143794455708303]:59.80749415328357)[&rate=0.0029841366278689253]:25.105932204931406,36[&rate=7.909917713267194E-4]:84.91342635821498)[&rate=0.0015277998167531116]:126.31361802700083,23[&rate=0.0020306655423785232]:211.2270443852158)[&rate=0.0044887401452258086]:86.04179495667765,((26[&rate=0.004598450926189258]:3.492969707782729,30[&rate=0.003076436074745364]:3.492969707782729)[&rate=0.004365002556238952]:64.68879476697155,27[&rate=0.0023426760173429263]:68.18176447475429)[&rate=0.0019870304170290965]:229.08707486713917)[&rate=0.0027028833514884305]:293.70619388322086)[&rate=1.0]:0.0;
tree STATE_12134000 = ((((((1[&rate=0.0014678082975893181]:6.084407173898079,2[&rate=0.0015595437734332678]:6.084407173898079)[&rate=0.007131752087132189]:2.8784693300056663,(21[&rate=0.0012404083196835133]:4.455688720818812,22[&rate=0.001791900731674683]:4.455688720818812)[&rate=0.003230213363195285]:4.507187783084933)[&rate=0.0026954372202565224]:126.21273712103144,(((32[&rate=0.00482152235790072]:15.974213489007152,34[&rate=0.004802867643605541]:15.974213489007152)[&rate=0.0015359474136380743]:49.709099398923286,35[&rate=0.0019094217912253811]:65.68331288793044)[&rate=0.0031447686883673154]:0.4313410608329207,33[&rate=0.003972705118221972]:66.11465394876336)[&rate=0.0053080806678276]:69.06095967617182)[&rate=0.00362798433044619]:128.4725803039168,13[&rate=0.0021217336693172086]:263.648193928852)[&rate=0.00285253821256147]:230.42609419965015,(((((3[&rate=0.0024685879644285244]:23.70008569583695,28[&rate=0.001104237427757955]:23.70008569583695)[&rate=0.0026436675620911954]:13.955347438321123,((20[&rate=0.001969734769632105]:16.091439167926957,40[&rate=0.002268007005077263]:16.091439167926957)[&rate=0.0019071287610452413]:0.1203121330771566,(29[&rate=0.003161431046002256]:11.369980280496968,39[&rate=8.994478135699762E-4]:11.369980280496968)[&rate=0.0015630046295049226]:4.841771020507146)[&rate=0.0024953247200608622]:21.44368183315396)[&rate=6.321382101464018E-4]:4.9581447899958135,6[&rate=0.0058738434161098975]:42.61357792415389)[&rate=0.00394698042076699]:293.0577761505586,(((7[&rate=0.0015816423414379951]:45.12747588938989,19[&rate=7.887911424935195E-4]:45.12747588938989)[&rate=0.0032055738493062965]:189.2751451697806,(10[&rate=0.003436218066054541]:50.648879866536944,16[&rate=0.001488243065965919]:50.648879866536944)[&rate=0.003123242516575718]:183.75374119263353)[&rate=0.0015537214332834034]:8.713568296252703,(((8[&rate=0.0015373323862500044]:21.780414112622996,18[&rate=0.0022793147131977085]:21.780414112622996)[&rate=0.002424042461973814]:200.48281944604884,((9[&rate=7.812877257999351E-4]:20.98529467463166,15[&rate=0.0025216338974512072]:20.98529467463166)[&rate=0.0020602379468298176]:79.99705325668663,(11[&rate=0.0027699276198618395]:20.005022315480378,17[&rate=0.0016772488581119301]:20.005022315480378)[&rate=0.0015335161716782718]:80.97732561583791)[&rate=0.0013017726236115913]:121.28088562735354)[&rate=0.0016493259949405335]:12.429545283174122,(12[&rate=0.0012683042063306668]:47.35472208908055,14[&rate=0.003180796035089742]:47.35472208908055)[&rate=0.0056700688595875326]:187.3380567527654)[&rate=0.002878304986917775]:8.423410513577238)[&rate=0.006093400230940669]:92.55516471928931)[&rate=0.007852745585321022]:65.58374769020514,(((24[&rate=0.005509341878243092]:3.8702264668898096,25[&rate=0.009108054241661775]:3.8702264668898096)[&rate=0.004465275702134021]:89.27049084745734,41[&rate=0.014099889541785515]:93.14071731434714)[&rate=0.012438317080413604]:75.31224109394068,38[&rate=0.0029297558140793075]:168.45295840828783)[&rate=0.0023039619217693885]:232.8021433566298)[&rate=0.007547580161613625]:92.81918636358449)[&rate=0.003442487672911301]:45.652261654762526,(((((4[&rate=0.0014884926241819066]:39.19135959479489,((5[&rate=0.00586682621483094]:7.477135173230376,37[&rate=0.013445640061676395]:7.477135173230376)[&rate=0.001910981607291091]:16.46879359254234,42[&rate=0.0013171490362009859]:23.945928765772717)[&rate=0.0053885368246030475]:15.245430829022173)[&rate=0.0031214216260105707]:14.921585484268519,31[&rate=0.0017095024587688648]:54.11294507906341)[&rate=0.004316983568088938]:15.587685050136272,36[&rate=9.580804913719059E-4]:69.70063012919968)[&rate=0.0014148449797063403]:202.63564151223727,23[&rate=0.0020834545548376023]:272.33627164143695)[&rate=0.004244092588683403]:59.06167272353434,((26[&rate=0.0071836362243953705]:1.6988513594750252,30[&rate=0.006063587916471079]:1.6988513594750252)[&rate=0.0019614409255639554]:122.88786271292408,27[&rate=0.0025975400543980487]:124.5867140723991)[&rate=0.001404476852214033]:206.8112302925722)[&rate=0.004056627778374137]:208.32860541829336)[&rate=1.0]:0.0;
tree STATE_12135000 = ((((((1[&rate=0.0045334658017501025]:3.0747008887987177,2[&rate=0.007296210156413683]:3.0747008887987177)[&rate=0.0022232125406001346]:7.833315693720035,(21[&rate=5.789691620984769E-4]:2.8097207536282305,22[&rate=0.0014464868874507104]:2.8097207536282305)[&rate=0.003294016634893631]:8.098295828890523)[&rate=0.0027877554238548317]:101.54184216788279,((32[&rate=0.005102318121416571]:15.40232132350413,34[&rate=0.005082576994031329]:15.40232132350413)[&rate=0.0016653243566093184]:52.98871500404106,(33[&rate=0.004469197801276474]:44.17285548162097,35[&rate=0.0021451178275657466]:44.17285548162097)[&rate=0.0014090530909630177]:24.218180845924223)[&rate=0.005537824758819482]:44.05882242285635)[&rate=0.0014739995393165028]:68.10775155650228,13[&rate=0.004074016424497306]:180.55761030690383)[&rate=0.002671479380907191]:277.2634230900121,(((((3[&rate=0.003229756112794395]:22.480180800849887,28[&rate=0.0018937100935070975]:22.480180800849887)[&rate=0.0027342914486500635]:17.024249584681456,6[&rate=0.0033888398161380814]:39.50443038553134)[&rate=6.446242232446797E-4]:0.33243042506496323,((20[&rate=0.0020086410301634514]:16.976834465836333,40[&rate=0.0014580170279130536]:16.976834465836333)[&rate=8.544141096506985E-4]:2.508766312467486,(29[&rate=0.0017418990325997377]:11.934106757319405,39[&rate=9.172137338900404E-4]:11.934106757319405)[&rate=0.0015374669336906224]:7.551494020984414)[&rate=0.002547503802378413]:20.351260032292487)[&rate=0.002473176028200428]:286.2153693659338,((((7[&rate=0.0016128829886317652]:36.36467510715711,19[&rate=8.043713689524049E-4]:36.36467510715711)[&rate=0.003581928617643515]:180.64088002027012,((8[&rate=0.0015676978218733923]:21.521139715973142,18[&rate=0.0023243358061041225]:21.521139715973142)[&rate=0.002750341044694308]:160.62846605175955,((9[&rate=0.002517104715427351]:20.787299130428046,15[&rate=0.0025714412861856896]:20.787299130428046)[&rate=0.002100931828849672]:113.53655507002296,(11[&rate=0.002824639313689436]:19.849166849268503,17[&rate=0.00174074750459102]:19.849166849268503)[&rate=0.0015638062293163897]:114.4746873511825)[&rate=0.0024399438229018963]:47.825751567281685)[&rate=0.0010889244842975988]:34.85594935969456)[&rate=0.0030783405498477053]:1.687513054324512,(12[&rate=0.0012933557892367915]:44.0299837918297,14[&rate=0.00508431273563724]:44.0299837918297)[&rate=0.008899968816782578]:174.66308438992206)[&rate=0.001676111760005168]:14.332047294666012,(10[&rate=0.0020242741463637995]:57.550862957442156,16[&rate=0.0021226655964969973]:57.550862957442156)[&rate=0.0030437406592878024]:175.47425251897562)[&rate=0.006077545335467201]:93.02711470011232)[&rate=0.009459179541881819]:82.03441460942622,(((24[&rate=0.0026205432602526397]:18.102512704466232,25[&rate=0.0012223895948030652]:18.102512704466232)[&rate=0.005279500860400074]:104.39905390757497,41[&rate=0.013683098997297537]:122.5015666120412)[&rate=0.0026346961504910282]:139.81894207305822,38[&rate=0.003408580648240716]:262.3205086850994)[&rate=0.0017990458745469988]:145.7661361008569)[&rate=0.005834577300089211]:49.73438861095963)[&rate=0.010002861622925798]:13.888570736965448,(((((4[&rate=0.0038154850702138005]:28.705069488557104,((5[&rate=0.003919566093829653]:11.728863367877597,37[&rate=0.007345681131521675]:11.728863367877597)[&rate=0.003928374852058069]:7.962405162504403,42[&rate=0.0018231284905900914]:19.691268530382)[&rate=0.0021108018432208857]:9.013800958175104)[&rate=0.003002134670968021]:19.234684087079298,31[&rate=0.001488765518971943]:47.9397535756364)[&rate=0.0030168168389662115]:24.65353678236518,36[&rate=8.630304221770623E-4]:72.59329035800158)[&rate=0.0014681407195307047]:131.07660184500114,23[&rate=0.0020575191628484624]:203.66989220300272)[&rate=0.005082064725921821]:81.6180012291127,((26[&rate=0.004373168184049917]:4.544486768749783,30[&rate=0.001991496677803345]:4.544486768749783)[&rate=0.002000183365837318]:119.27151332070157,27[&rate=0.0017327813899784019]:123.81600008945135)[&rate=0.0015068759172615848]:161.4718933426641)[&rate=0.003953781475241541]:186.42171070176596)[&rate=1.0]:0.0;
tree STATE_12136000 = ((((((1[&rate=0.004327702222697782]:3.9730963436079527,2[&rate=0.0019364539470182055]:3.9730963436079527)[&rate=0.011690462626110988]:1.046360692452513,(21[&rate=0.001849076958503106]:0.20257589201239729,22[&rate=0.0013844057215992203]:0.20257589201239729)[&rate=0.0031526421123849596]:4.816881144048068)[&rate=0.0027261385603439213]:121.25992725648044,13[&rate=0.006970059700098318]:126.27938429254091)[&rate=0.0016404028666806457]:38.194247763677154,((32[&rate=0.004883333863577235]:15.495553601123815,34[&rate=0.0035322818579422337]:15.495553601123815)[&rate=0.0021367358013657206]:59.61320975123856,(33[&rate=0.004310844231921336]:48.91484920667872,35[&rate=0.0019765998031972087]:48.91484920667872)[&rate=0.0010653684940175815]:26.193914145683657)[&rate=0.0036059841876447127]:89.36486870385569)[&rate=0.003736114578947761]:290.4321622150625,(((((4[&rate=0.003651729861989766]:22.205464709952352,((5[&rate=0.0024014458792625403]:10.52209817430138,37[&rate=0.0070304149147488]:10.52209817430138)[&rate=0.0037597745744936796]:3.4523953790177675,42[&rate=0.0012750840734041635]:13.974493553319148)[&rate=0.0020202092215763343]:8.230971156633204)[&rate=0.0028732873084140863]:18.049085949950424,31[&rate=0.0014248698142136612]:40.254550659902776)[&rate=0.0028873393385835397]:31.15513746947323,36[&rate=8.259903803772493E-4]:71.40968812937601)[&rate=0.0014138692321136405]:108.2842211257931,23[&rate=0.0019774981749752256]:179.6939092551691)[&rate=0.006456967320778706]:78.45477830332419,((26[&rate=0.0029867697082165655]:5.722867431929597,30[&rate=0.0019408587707794604]:5.722867431929597)[&rate=0.0018295623923166935]:128.64096691690645,27[&rate=0.0015683306415814312]:134.36383434883604)[&rate=0.001797641592634997]:123.78485320965726)[&rate=0.003351047167563433]:196.75710671278722)[&rate=0.004876912568268784]:33.81985038482384,((((3[&rate=0.002288685005857459]:21.395827814204313,28[&rate=0.0016102741693614958]:21.395827814204313)[&rate=0.0016457533541848215]:29.22595099338393,(6[&rate=0.004775352521277107]:45.95865543278633,(20[&rate=0.0017802045506501636]:19.76617188820039,((29[&rate=0.0016671391964217833]:4.076200374023112,39[&rate=0.0016082510934149934]:4.076200374023112)[&rate=0.0017967164758513282]:12.577800607193964,40[&rate=0.0020897986656331926]:16.654000981217077)[&rate=8.177438677651593E-4]:3.1121709069833123)[&rate=0.0014408593168521995]:26.19248354458594)[&rate=0.004948420504037269]:4.663123374801913)[&rate=0.002269433128649467]:305.2882844479674,((((7[&rate=3.9616791130786706E-4]:44.51780414218988,19[&rate=7.626851870073495E-4]:44.51780414218988)[&rate=0.0036465176293932174]:161.56332179956814,(10[&rate=0.0021748959679480564]:59.206507324776744,16[&rate=7.67269519738811E-4]:59.206507324776744)[&rate=0.003138942896256339]:146.87461861698128)[&rate=0.001199594669712339]:18.42198199182255,((9[&rate=0.0018786531271347564]:20.913127387272297,15[&rate=0.001419277615874853]:20.913127387272297)[&rate=0.0016299984369201033]:147.47696193472802,(11[&rate=0.00281986955806926]:19.144589751458163,17[&rate=0.001737808035415933]:19.144589751458163)[&rate=0.0018416768599631417]:149.24549957054217)[&rate=0.001808507939059356]:56.11301861158023)[&rate=0.00185554994178528]:12.756005464260255,((8[&rate=0.001500414454613654]:21.651410006440972,18[&rate=9.167935884018567E-4]:21.651410006440972)[&rate=0.0026323003074949906]:164.05543545952247,(12[&rate=0.0012378467929553924]:44.296503077218574,14[&rate=0.003814181276293386]:44.296503077218574)[&rate=0.009035354425001876]:141.41034238874488)[&rate=0.0012846263470808346]:51.55226793187737)[&rate=0.007824535686214025]:118.65094985771483)[&rate=0.006348787491373614]:111.3868881766598,(((24[&rate=9.715727273198481E-4]:41.55426907589028,25[&rate=9.908780803839813E-4]:41.55426907589028)[&rate=0.006344576510411076]:67.15816240193757,41[&rate=0.015216999963981459]:108.71243147782786)[&rate=0.002185435005157128]:182.03963809084803,38[&rate=0.0032309801590881828]:290.7520695686759)[&rate=0.004018982404781036]:176.54488186353956)[&rate=0.008269094175848668]:21.4286932238889)[&rate=1.0]:0.0;
tree STATE_12137000 = ((((((1[&rate=0.004801459866679531]:5.081356467479731,2[&rate=0.00542068530857798]:5.081356467479731)[&rate=0.00215192850241287]:2.8519345334641777,(21[&rate=0.0046259034249516605]:0.9234842646695653,22[&rate=0.00285075761485872]:0.9234842646695653)[&rate=0.003497764817835354]:7.009806736274343)[&rate=0.003769660155077379]:124.99852366488415,(((32[&rate=0.003958734588249184]:21.172111306283867,34[&rate=0.002544294227842981]:21.172111306283867)[&rate=0.002682468634327011]:36.94073488682315,33[&rate=0.004472366743012851]:58.11284619310702)[&rate=0.001181995387857685]:10.445280430505619,35[&rate=0.001186871675030284]:68.55812662361264)[&rate=0.004374668580547324]:64.37368804221542)[&rate=0.004810563539321718]:29.568149332689273,13[&rate=0.00671091985054251]:162.49996399851733)[&rate=0.004778176127142449]:215.49459698445185,(((((4[&rate=0.004524785602302046]:38.9240481386218,((5[&rate=0.0026643344245839153]:11.505893048887748,37[&rate=0.0078000410661870235]:11.505893048887748)[&rate=0.004171360643186788]:7.657371122533183,42[&rate=0.0014146687295125127]:19.16326417142093)[&rate=0.0012148677435165406]:19.76078396720087)[&rate=0.002625077828062102]:10.649891737139185,31[&rate=0.0029775552118604183]:49.573939875760985)[&rate=0.003924257644301833]:14.473282856590387,36[&rate=0.001284868982626466]:64.04722273235137)[&rate=0.001602776399702072]:128.92183497213296,23[&rate=0.0022361585238716733]:192.96905770448433)[&rate=0.005874521814252499]:68.75858104345377,((26[&rate=0.004625687163279176]:4.488299718462837,30[&rate=0.005209471785360731]:4.488299718462837)[&rate=0.0022632236011713575]:139.57139638400403,27[&rate=0.0019599813698726685]:144.05969610246686)[&rate=0.0016557592838715074]:117.66794264547124)[&rate=0.003952120497993387]:116.26692223503107)[&rate=0.006320114023952935]:88.80914450802658,((((3[&rate=0.0018153940183355676]:46.19272534778649,28[&rate=0.0014372737199716162]:46.19272534778649)[&rate=7.247382727892293E-4]:11.117287009868626,(6[&rate=0.005298114865644748]:41.484223620643164,((20[&rate=0.003073509510873041]:14.880639370654258,(29[&rate=0.0018496424966128156]:5.745546995725579,39[&rate=0.0026399810227503147]:5.745546995725579)[&rate=0.0022185698798669047]:9.135092374928679)[&rate=9.072630602227777E-4]:4.363652683260078,40[&rate=0.002386602324781066]:19.244292053914336)[&rate=0.0015985915452113686]:22.239931566728828)[&rate=0.007743071027043275]:15.825788737011955)[&rate=0.002517234566725177]:302.61357507579373,(((7[&rate=4.834425587752239E-4]:43.06979467983964,19[&rate=9.3070253249325E-4]:43.06979467983964)[&rate=0.003511206293134214]:163.90046611271148,(((8[&rate=0.0016314660909510883]:23.72482627894034,18[&rate=0.0010171558471961048]:23.72482627894034)[&rate=0.002744659092274264]:132.7055873397208,(10[&rate=0.0021831930803033503]:53.27549505883571,16[&rate=0.0019495173665504742]:53.27549505883571)[&rate=0.004883469991454577]:103.15491855982543)[&rate=0.0049147568987539785]:21.45011642318309,(12[&rate=0.0013733550488527538]:47.156541347166026,14[&rate=0.004231723297946073]:47.156541347166026)[&rate=0.009643358472133767]:130.7239886946782)[&rate=0.0016840179287617568]:29.089730750706906)[&rate=0.00241695038081105]:18.892004411434613,((9[&rate=7.815120836640755E-4]:22.9212443982595,15[&rate=9.179217483457955E-4]:22.9212443982595)[&rate=0.002045137889349965]:111.62263011380072,(11[&rate=0.0025952519527663144]:20.996284007017156,17[&rate=0.001928047520062818]:20.996284007017156)[&rate=0.0019931546526071437]:113.54759050504308)[&rate=0.002108634872360492]:91.31839069192552)[&rate=0.008673966257503196]:134.06132222946312)[&rate=0.006021172622621694]:96.94391519431474,(((24[&rate=0.00174474242354527]:32.309719262372326,25[&rate=0.0010993504383881416]:32.309719262372326)[&rate=0.006488596189373154]:80.13852880790685,41[&rate=0.01402605989061308]:112.44824807027918)[&rate=0.0023816278088479854]:116.45248800865416,38[&rate=0.003485314998233995]:228.90073607893333)[&rate=0.0023905070607275355]:227.96676654883026)[&rate=0.002516235779854966]:9.936202863232154)[&rate=1.0]:0.0;
tree STATE_12138000 = (((((((1[&rate=0.0031598528241304413]:4.259626116939503,2[&rate=0.003488495566950441]:4.259626116939503)[&rate=0.00213871091536643]:14.339789884490184,(21[&rate=0.0045974901755715435]:0.273044729729558,22[&rate=0.0028332476758115874]:0.273044729729558)[&rate=0.0013033089323781614]:18.32637127170013)[&rate=0.0034113075003317475]:95.4329545901306,(((32[&rate=0.002885581657626697]:26.60669133851174,34[&rate=0.0018545746353517164]:26.60669133851174)[&rate=0.0036634693524933604]:27.153086181159022,33[&rate=0.004952803700262285]:53.75977751967076)[&rate=0.0017990220828133121]:9.42961397737298,35[&rate=0.001356931831017921]:63.189391497043744)[&rate=0.005836764265660643]:50.84297909451655)[&rate=0.004559866242179598]:41.964901471020795,13[&rate=0.004326159857450898]:155.9972720625811)[&rate=0.004782881825625124]:209.8383428370518,(((((4[&rate=0.00534098196958197]:25.584051553227773,((5[&rate=0.0013310546561014483]:7.091458750286823,37[&rate=0.0077521316111190345]:7.091458750286823)[&rate=0.0020781430407641245]:12.91234056553672,42[&rate=0.0023859736690389553]:20.003799315823542)[&rate=0.003305809969678165]:5.580252237404231)[&rate=0.0022151345990602637]:12.567723170667193,31[&rate=0.003679319891668357]:38.15177472389497)[&rate=0.006984760320847794]:12.569124116832846,36[&rate=0.0012769770533164924]:50.72089884072781)[&rate=0.0023877776427082423]:66.10446062165163,23[&rate=0.003178350468288663]:116.82535946237944)[&rate=0.007230165041363473]:97.69604543000709,((26[&rate=0.0016142346475709547]:7.541443881087877,30[&rate=0.0018179590525809095]:7.541443881087877)[&rate=0.003279392607046345]:70.72501580463512,27[&rate=0.001947942761556059]:78.26645968572299)[&rate=0.0018956089988688344]:136.25494520666354)[&rate=0.003556101206565717]:151.31421000724637)[&rate=0.006399752428840529]:89.40487203699388,(((24[&rate=0.001499411200764347]:42.590706962849524,25[&rate=9.447688889962365E-4]:42.590706962849524)[&rate=0.015067407617833683]:56.6925943871435,41[&rate=0.010813302460136134]:99.28330134999302)[&rate=0.0022535515297291736]:238.13020277926515,38[&rate=0.00338132776312057]:337.4135041292582)[&rate=0.0020636870634972667]:117.82698280736861)[&rate=0.004662306753775727]:10.697062620341171,(((3[&rate=0.0015305889270868284]:18.504503679325616,28[&rate=0.0012117894069907154]:18.504503679325616)[&rate=0.0019555384164348225]:23.48235935808451,(6[&rate=0.005869396771769465]:34.94767298658414,((20[&rate=0.001517202955201343]:12.578704700127448,(29[&rate=0.005142396059148908]:6.23948906725539,39[&rate=2.1766431915537716E-4]:6.23948906725539)[&rate=0.0022385652374451335]:6.339215632872057)[&rate=9.016904640577575E-4]:6.914423254243912,40[&rate=0.0028030856060376297]:19.49312795437136)[&rate=0.002917619274093753]:15.454545032212778)[&rate=0.002635216965926052]:7.039190050825987)[&rate=0.0024612214853754638]:282.6547275495193,((((7[&rate=4.804731552406261E-4]:39.664722294708184,19[&rate=0.0011600753950902223]:39.664722294708184)[&rate=0.005983789141969573]:116.35324299263007,(12[&rate=0.001364919620120371]:43.45239472490471,14[&rate=0.0031050408829222716]:43.45239472490471)[&rate=0.010339603000506646]:112.56557056243355)[&rate=0.005876201128650236]:25.542963480085405,((8[&rate=0.0018235168976137237]:21.862956633658968,18[&rate=0.0010109082669735724]:21.862956633658968)[&rate=0.0027463126407473136]:158.74297235122606,(10[&rate=0.0013058307846179965]:46.88536250692198,16[&rate=0.0016343267226779476]:46.88536250692198)[&rate=0.003648430772707578]:133.72056647796305)[&rate=0.0021992570209539426]:0.9549997825386356)[&rate=0.005226449330873796]:29.71541602963481,((9[&rate=7.767118758580532E-4]:21.123478748097753,15[&rate=0.0035814081272637728]:21.123478748097753)[&rate=0.0017254439559354813]:91.34408167957926,(11[&rate=0.0025793113819917216]:19.352077881394607,17[&rate=0.0019162050560133765]:19.352077881394607)[&rate=0.0017994063726526016]:93.11548254628241)[&rate=0.0026810778150038266]:98.80878436938146)[&rate=0.007575207985956118]:113.36524578987093)[&rate=0.0034336474995444017]:141.29595897003855)[&rate=1.0]:0.0;
tree STATE_12139000 = ((((((1[&rate=0.0011783798165970669]:4.092444756721796,2[&rate=0.004437926457608864]:4.092444756721796)[&rate=0.0021395875814522046]:2.3501209399852243,(21[&rate=0.004574154040562365]:0.6291799691477857,22[&rate=0.0024076501092801126]:0.6291799691477857)[&rate=0.0017844143976213688]:5.813385727559234)[&rate=0.00229888143277418]:140.58295960348218,(((32[&rate=0.0034595004368104727]:13.149890765246164,34[&rate=0.0022234344826431154]:13.149890765246164)[&rate=0.003796595644659438]:48.30576138193946,33[&rate=0.004208816077937283]:61.455652147185624)[&rate=0.0013600010815601738]:2.4797011397241633,35[&rate=0.0011852949720631471]:63.93535328690979)[&rate=0.006427232502130789]:83.09017201327941)[&rate=0.007745408295857505]:23.524546033369376,13[&rate=0.0036763038196138643]:170.55007133355858)[&rate=0.004077015615999949]:196.01436474117546,(((((4[&rate=0.0037017034764290405]:28.825752566240258,((5[&rate=6.343300761569701E-4]:14.261723154996623,37[&rate=0.003694371386443707]:14.261723154996623)[&rate=0.0027081030577035844]:2.598925629752131,42[&rate=0.0011250965084830947]:16.860648784748754)[&rate=0.002994173926989939]:11.965103781491504)[&rate=0.0025951743210938317]:10.497670203719839,31[&rate=0.003126629208959532]:39.323422769960096)[&rate=0.0027440005127670974]:25.774429402945962,36[&rate=8.639825115155156E-4]:65.09785217290606)[&rate=0.0011539243632488496]:86.62550572859676,23[&rate=0.0025347840961688025]:151.72335790150282)[&rate=0.007397753086499238]:65.8914953982626,((26[&rate=0.0014752713660373727]:5.470606376182164,30[&rate=0.003648595138040224]:5.470606376182164)[&rate=0.0023970117464745515]:104.27685214881636,27[&rate=0.0015485564800773904]:109.74745852499852)[&rate=0.0017387115974471898]:107.86739477476691)[&rate=0.0030414128224539212]:148.9495827749686)[&rate=0.005157584275722662]:91.89858011702148,((((3[&rate=0.001172290372933094]:46.68028683497212,(6[&rate=0.005001838067744522]:31.1478158289323,(20[&rate=0.0016717363191390056]:19.46506150232624,((29[&rate=0.0063833242737079765]:2.7253494530769333,39[&rate=6.620069068269182E-4]:2.7253494530769333)[&rate=9.165224781886716E-4]:7.486058105830391,40[&rate=0.001349127900174334]:10.211407558907325)[&rate=7.78760274914897E-4]:9.253653943418914)[&rate=0.0026323220743479725]:11.682754326606059)[&rate=0.0029285124216281793]:15.532471006039824)[&rate=0.0036246260748902634]:0.6758729078043544,28[&rate=8.957987728447346E-4]:47.35615974277648)[&rate=0.0019709793253982954]:310.5718169329497,((((7[&rate=0.0012931643003067164]:46.1131882967215,19[&rate=0.0012617554134367998]:46.1131882967215)[&rate=0.004799441479516409]:102.93048312167362,(12[&rate=0.0014683049297932603]:42.64483951781556,14[&rate=0.003340231005842139]:42.64483951781556)[&rate=0.008260389060733364]:106.39883190057955)[&rate=0.0033117006578371106]:19.507889769154815,((8[&rate=0.001549596491283731]:21.865806237708053,18[&rate=0.0019350800205750905]:21.865806237708053)[&rate=0.0024122449343350863]:142.09335045298644,(10[&rate=0.002101595300064988]:46.00495911604398,16[&rate=0.0016039527717781304]:46.00495911604398)[&rate=0.0031021928206390347]:117.95419757465052)[&rate=0.0012437467162759379]:4.592404496855437)[&rate=0.002469295203803505]:37.99962675826947,((9[&rate=6.600377540404377E-4]:21.144516238443728,15[&rate=5.109871500782243E-4]:21.144516238443728)[&rate=0.0013780248526974806]:117.36435239788047,(11[&rate=0.0021918589689431693]:19.416684000605464,17[&rate=0.0016283614565128788]:19.416684000605464)[&rate=0.001438805384682172]:119.09218463571872)[&rate=0.0018494951708641467]:68.04231930949521)[&rate=0.007106824628998932]:151.37678872990674)[&rate=0.0017574903246555052]:89.5079144819046,(((24[&rate=0.001744410647062967]:28.18288661711139,25[&rate=7.123998198073619E-4]:28.18288661711139)[&rate=0.013213866991515485]:69.04998131898178,41[&rate=0.011335131063778425]:97.23286793609317)[&rate=0.0015496932826986188]:195.57509313162245,38[&rate=0.0029550162152513384]:292.8079610677156)[&rate=0.0034289207823447877]:154.62793008991514)[&rate=0.0033910167510118674]:11.027125034124765)[&rate=1.0]:0.0;
tree STATE_12140000 = ((((((1[&rate=0.0014751626612486343]:8.335457628297831,2[&rate=0.005555647942560724]:8.335457628297831)[&rate=0.0026784570356561477]:20.947350162662417,(21[&rate=0.009703653915837784]:0.14713634497095815,22[&rate=0.002087136703347395]:0.14713634497095815)[&rate=0.0010265861542083602]:29.135671445989292)[&rate=0.004989539490297204]:83.97527844352855,(((32[&rate=0.003761676384709042]:16.044684082059536,34[&rate=0.0024176441480659367]:16.044684082059536)[&rate=0.005403599343462265]:29.036721010273805,33[&rate=0.004835331324295465]:45.08140509233334)[&rate=0.0020120709975415727]:4.928069044512867,35[&rate=0.0016874164594843212]:50.00947413684621)[&rate=0.007877919265079962]:63.24861209764259)[&rate=0.0068227008711527135]:37.81425793068267,13[&rate=0.004412406177123495]:151.07234416517147)[&rate=0.004194664756394955]:209.1041993706975,(((((4[&rate=0.002574234707432889]:24.587674522640036,((5[&rate=7.940903519168855E-4]:12.21362724596436,37[&rate=0.004624823549511526]:12.21362724596436)[&rate=0.003390156940293162]:5.86816911786795,42[&rate=0.0014084595953172284]:18.08179636383231)[&rate=0.003748276672983888]:6.505878158807725)[&rate=0.0030115282868608323]:23.800224993138194,31[&rate=0.0020507897801727345]:48.38789951577823)[&rate=0.0022627567915354464]:14.352447159319553,36[&rate=0.0010815822903686991]:62.74034667509778)[&rate=0.0012861242902628804]:96.96053284782789,23[&rate=0.0031231493392793164]:159.70087952292567)[&rate=0.011417248359408275]:49.46697227997737,((26[&rate=0.001846828334749179]:18.507554543674676,30[&rate=0.00214571469748013]:18.507554543674676)[&rate=0.0033225052583629386]:78.03337298059361,27[&rate=0.0021201665829733264]:96.54092752426828)[&rate=0.0020178368833762106]:112.62692427863476)[&rate=0.006234336376591149]:151.00869173296593)[&rate=0.006844250500276286]:107.10938379036008,(((3[&rate=0.0018954969096365954]:46.94955368929299,((6[&rate=0.006261584466437144]:37.52937140148962,((20[&rate=0.005262445439924652]:5.566132638873066,(29[&rate=0.0038015059416508356]:1.4593614160661688,39[&rate=0.0032397765783995286]:1.4593614160661688)[&rate=0.0021671186533864573]:4.1067712228068975)[&rate=0.004247905179589971]:1.8810826497019404,40[&rate=0.003121137289001294]:7.4472152885750065)[&rate=0.0027394048365330663]:30.082156112914614)[&rate=0.0026779142820489666]:8.427140024817497,28[&rate=9.421918376207356E-4]:45.95651142630712)[&rate=0.0022039029459045884]:0.993042262985874)[&rate=0.004537512414382228]:304.9169789082782,(((((7[&rate=6.930180104129112E-4]:44.92089158508484,19[&rate=0.001149753702023786]:44.92089158508484)[&rate=0.006365185695243067]:94.71579769670583,(8[&rate=4.1732629913652955E-4]:23.513477958526106,18[&rate=0.0024224428767991974]:23.513477958526106)[&rate=0.0031434302766273235]:116.12321132326456)[&rate=0.004257444992529155]:22.066713735458336,(10[&rate=0.002630896144565219]:47.88641132079044,16[&rate=0.0016678238205214157]:47.88641132079044)[&rate=0.005123129442031238]:113.81699169645856)[&rate=0.003091203729856963]:19.626677345970847,(12[&rate=0.0018381073549051069]:44.51758040900361,14[&rate=0.0050018822483071336]:44.51758040900361)[&rate=0.009356836138267613]:136.81249995421624)[&rate=8.299878908476523E-4]:39.85219041010171,((9[&rate=8.262726805538186E-4]:22.730721841408485,15[&rate=0.0012098570540111514]:22.730721841408485)[&rate=0.0014041841254805246]:147.44069025318635,(11[&rate=0.0027438933221321407]:20.85564904835663,17[&rate=0.002038475189265569]:20.85564904835663)[&rate=0.0018011781518942997]:149.3157630462382)[&rate=0.0037970920699206133]:51.01085867872672)[&rate=0.00566797222141641]:130.68426182424966)[&rate=0.002542089635082377]:104.94899992816363,(((24[&rate=0.0018505143437088116]:52.4024408388634,25[&rate=7.557315055838977E-4]:52.4024408388634)[&rate=0.021575612690837593]:35.56115566663843,41[&rate=0.01901013896744254]:87.96359650550183)[&rate=0.0019450028973603205]:196.2755167064401,38[&rate=0.0038397297855740334]:284.2391132119419)[&rate=0.004365552941832454]:172.57641931379294)[&rate=0.0021619576314394983]:10.470394800494205)[&rate=1.0]:0.0;
tree STATE_12141000 = (((((((1[&rate=0.0016806494375313106]:5.42586106704098,2[&rate=0.007382008184632044]:5.42586106704098)[&rate=0.0021175407575478966]:9.175662565356724,(21[&rate=0.002556802693604045]:0.5716824861488282,22[&rate=0.0017549428989548604]:0.5716824861488282)[&rate=8.631921802744859E-4]:14.029841146248875)[&rate=0.0039924761145069135]:85.80584566549608,(((32[&rate=0.0024503716173517073]:15.768150475547845,34[&rate=0.004306984495835748]:15.768150475547845)[&rate=0.004543549198956252]:19.98952822092785,33[&rate=0.004663324025039936]:35.75767869647569)[&rate=0.0016918248352709236]:1.456400030397731,35[&rate=0.0014737422550982371]:37.214078726873424)[&rate=0.0062053161518983175]:63.193290571020356)[&rate=0.007880208785882454]:29.806552619652734,13[&rate=0.0038557394638904677]:130.21392191754651)[&rate=0.003189406004207992]:216.47171809238702,(((((4[&rate=0.0025444467028509494]:29.914368582061314,((5[&rate=0.00373165649697016]:13.619445251973072,37[&rate=0.006955793792326037]:13.619445251973072)[&rate=0.004372212598416978]:4.150707433795706,42[&rate=0.0023448797826435904]:17.770152685768778)[&rate=0.005376626484051459]:12.144215896292536)[&rate=0.0017784364336588905]:17.63955500148989,31[&rate=0.0017243810413525643]:47.5539235835512)[&rate=0.0020056178447452164]:13.924032576251854,36[&rate=0.0019169516381161691]:61.47795615980306)[&rate=0.0012526398013961728]:84.05322251835773,23[&rate=0.0028637129132442984]:145.53117867816079)[&rate=0.008026806488869971]:46.46843728400475,((26[&rate=0.0013130936401192727]:12.09997370015153,30[&rate=0.0021950312765070647]:12.09997370015153)[&rate=0.0022790384207167754]:103.66254493776538,27[&rate=0.0014497308927736384]:115.76251863791691)[&rate=0.002179821458011315]:76.23709732424862)[&rate=0.0047078938576687055]:154.686024047768)[&rate=0.00424689669198787]:106.07695152659284,(((3[&rate=0.001593804965540844]:25.135320568925028,28[&rate=0.0016965686494492568]:25.135320568925028)[&rate=0.0011646005098741347]:29.172570260847348,(6[&rate=0.005264975302267442]:36.88254455399968,((20[&rate=0.0036057465175416237]:9.256424953893049,(29[&rate=0.0024741710131945165]:2.8777072264702075,39[&rate=0.002943490453087651]:2.8777072264702075)[&rate=0.0018414450617682395]:6.378717727422842)[&rate=0.0015884905844640459]:7.472753820515141,40[&rate=0.0011204572960677149]:16.72917877440819)[&rate=0.003441602251086224]:20.15336577959149)[&rate=0.0016375378388069639]:17.425346275772696)[&rate=0.0018780026538513228]:283.0393634650072,((((7[&rate=6.407295465252201E-4]:40.149470096583514,19[&rate=0.0010630043621441627]:40.149470096583514)[&rate=0.005730677682042368]:123.58046854901497,((8[&rate=6.160332410562739E-4]:23.10821807131057,18[&rate=0.0020368809182188643]:23.10821807131057)[&rate=0.0027501921684156172]:134.0798755159623,(10[&rate=0.0016855346771927138]:50.88522594895453,16[&rate=0.001623436107984125]:50.88522594895453)[&rate=0.004785285608560435]:106.30286763831835)[&rate=0.004217202186280136]:6.541845058325606)[&rate=0.001198882139428557]:3.55843440666888,(12[&rate=0.001220520661859597]:55.401174146778786,14[&rate=0.0033212971026726355]:55.401174146778786)[&rate=0.012875021798682447]:111.88719890548857)[&rate=0.002068245590868644]:44.78530144880344,((9[&rate=0.0011116326609908716]:22.33895292546907,15[&rate=0.0010157288031034971]:22.33895292546907)[&rate=0.0011324178361587422]:138.03366804716754,(11[&rate=0.0023071685210855892]:20.49619741827231,17[&rate=0.0017140264709828309]:20.49619741827231)[&rate=0.0014532348188776014]:139.8764235543643)[&rate=0.00587004942447056]:51.70105352843419)[&rate=0.004960373219792029]:125.27357979370879)[&rate=0.004291897720682308]:115.41533724174678)[&rate=0.0036805494542022153]:3.760538301354643,(((24[&rate=0.0023140211215696904]:44.55008971749066,25[&rate=7.345682304607266E-4]:44.55008971749066)[&rate=0.01227884019900979]:26.632182901157357,41[&rate=0.0159844385542893]:71.18227261864801)[&rate=0.0013551320727180855]:296.099798372187,38[&rate=0.003363550898259815]:367.28207099083505)[&rate=0.0033100614182623436]:89.24105884704596)[&rate=1.0]:0.0;
tree STATE_12142000 = ((((((1[&rate=0.0016522292496726702]:5.872616143952668,2[&rate=0.007257176643548594]:5.872616143952668)[&rate=0.0041055540237459704]:5.0641844901665065,(21[&rate=9.239739069818108E-4]:3.976870621442981,22[&rate=0.002852022319094204]:3.976870621442981)[&rate=0.0018429082861293187]:6.959930012676194)[&rate=0.004333805321191986]:68.62518239657643,(((32[&rate=0.0028258654502081953]:10.47853436250032,34[&rate=0.0021513946016178363]:10.47853436250032)[&rate=0.004979971466512988]:25.380208583982615,35[&rate=0.0014679401844085388]:35.858742946482934)[&rate=0.0010311776169090188]:6.763308350263024,33[&rate=0.0040704872105664985]:42.62205129674596)[&rate=0.00971329168011983]:36.939931733949656)[&rate=0.006037177425767174]:32.54283571642992,13[&rate=0.003790537978408984]:112.10481874712553)[&rate=0.0032278644782425072]:194.45673504363367,(((((4[&rate=0.002501419495017378]:35.63275648079645,((5[&rate=0.0030825892844811714]:24.00294703576816,42[&rate=0.001951771425240834]:24.00294703576816)[&rate=0.0034622956688365185]:0.43064388102153117,37[&rate=0.006048230325641643]:24.43359091678969)[&rate=0.0031560203291903025]:11.199165564006762)[&rate=0.0038700969724849515]:8.22351024412692,31[&rate=0.002871552988004582]:43.85626672492337)[&rate=0.001304169915062742]:16.927558176494017,36[&rate=0.0016292876170875571]:60.78382490141739)[&rate=0.005180809308318165]:54.447452073610705,23[&rate=0.0028201115333850494]:115.2312769750281)[&rate=0.007677054211669637]:68.6248550513109,((26[&rate=0.0017455846806541785]:12.271556012383595,30[&rate=0.0021579127675316763]:12.271556012383595)[&rate=0.004366135402223174]:88.52360780842079,27[&rate=0.0013231515893698627]:100.79516382080439)[&rate=0.0024199056088016866]:83.0609682055346)[&rate=0.004787262253252549]:122.70542176442021)[&rate=0.0037646944629499495]:161.55382166056654,(((3[&rate=0.0016626915477139452]:39.60687400740812,((6[&rate=0.006197811035195202]:24.652783783578414,((20[&rate=0.0035447724731592885]:11.268794650458128,40[&rate=8.066035950218289E-4]:11.268794650458128)[&rate=0.0017438580728525873]:1.4926150798223343,(29[&rate=0.0024323321838605433]:10.093195791013017,39[&rate=5.913058725007805E-4]:10.093195791013017)[&rate=0.0022705065060584194]:2.6682139392674458)[&rate=0.0012782716498105627]:11.891374053297952)[&rate=0.001514889745722653]:13.792086329365823,28[&rate=0.0016826264200486677]:38.44487011294424)[&rate=0.001318276813192585]:1.1620038944638864)[&rate=0.0031733981059339196]:228.5339955029317,(((7[&rate=6.298946550649454E-4]:39.97253317647063,19[&rate=0.0010450287016702837]:39.97253317647063)[&rate=0.005224261240815959]:138.81609248146236,((9[&rate=0.0010928346842366751]:22.44925215960285,15[&rate=8.816976593918472E-4]:22.44925215960285)[&rate=0.0011132683770754288]:118.09596103723891,(11[&rate=0.0022518141130629258]:20.636215385445595,17[&rate=0.0016850418692319457]:20.636215385445595)[&rate=0.001428660267139998]:119.90899781139616)[&rate=0.0057707854726590565]:38.243412461091225)[&rate=0.0015517420045714897]:6.049643656178887,(((8[&rate=8.610596775502654E-4]:19.693207180599035,18[&rate=0.002847047707516518]:19.693207180599035)[&rate=0.002941728920539913]:84.12356912790948,(10[&rate=0.001715670418927432]:52.147884729819836,16[&rate=0.0016524615868759474]:52.147884729819836)[&rate=0.006160262093687338]:51.66889157868867)[&rate=0.0011507109008103585]:64.81771060012892,(12[&rate=6.731798880349613E-4]:47.7827335788302,14[&rate=0.003761715324632443]:47.7827335788302)[&rate=0.009122037976918998]:120.85175332980722)[&rate=0.0032368403593624794]:16.203782405474442)[&rate=0.008316708600372317]:83.30260019622796)[&rate=0.00442113899327392]:146.95800538777945,(((24[&rate=0.002455323664816916]:35.46256297841415,25[&rate=7.794236374698282E-4]:35.46256297841415)[&rate=0.010284496264159356]:53.16777873196359,41[&rate=0.015714137838183297]:88.63034171037773)[&rate=0.0014924130902407877]:112.49099779297075,38[&rate=0.0031186548139654478]:201.12133950334848)[&rate=0.0033731306378238035]:213.9775353947708)[&rate=0.001419668509517754]:53.01650055320647)[&rate=1.0]:0.0;
tree STATE_12143000 = (((((1[&rate=0.0037689255093248746]:1.6866915252686066,2[&rate=0.004557352220681498]:1.6866915252686066)[&rate=0.001384551848942869]:13.975628690221571,(21[&rate=9.14371834318955E-4]:0.1981682004510213,22[&rate=8.264401007689065E-4]:0.1981682004510213)[&rate=0.001726228394754982]:15.464152015039156)[&rate=0.004010700591805629]:109.55634895262423,((32[&rate=0.0027964986410588723]:25.97857339560714,34[&rate=0.0029437519892023417]:25.97857339560714)[&rate=0.004784015621876255]:18.158967943626966,(33[&rate=0.005423875365900391]:43.018677379973305,35[&rate=0.001441432623472097]:43.018677379973305)[&rate=0.0010204614677379413]:1.1188639592607998)[&rate=0.0032022188067393044]:81.08112782888031)[&rate=0.00984484075358142]:27.785935393438564,13[&rate=0.0042027386880018865]:153.00460456155298)[&rate=0.0019153985837306433]:299.8014318602229,(((((3[&rate=0.0024329034084431553]:20.303374508573135,28[&rate=0.0020598541575783435]:20.303374508573135)[&rate=4.752846912873628E-4]:18.939129878293144,(6[&rate=0.006446458651071425]:26.37623843129372,((20[&rate=0.003603955470079495]:12.014185038496061,(29[&rate=0.0034003930822822975]:5.576005602724543,39[&rate=0.0027705772634769765]:5.576005602724543)[&rate=0.002641255734024237]:6.438179435771518)[&rate=0.003775990671457184]:0.6472967157698228,40[&rate=8.456388472183703E-4]:12.661481754265884)[&rate=0.004607516870524242]:13.714756677027838)[&rate=0.0038474788002016216]:12.866265955572558)[&rate=0.00314041968650653]:222.7933391814008,(((7[&rate=6.233486973242765E-4]:42.43073405907524,19[&rate=0.0010341686098063849]:42.43073405907524)[&rate=0.005056864667479991]:94.93275306507985,(8[&rate=8.52111418791682E-4]:20.904285274122515,18[&rate=0.0029090259381017616]:20.904285274122515)[&rate=0.0034419172729705867]:116.45920185003257)[&rate=0.0013047736424211247]:69.92346379886814,((((9[&rate=0.0010814777854701095]:23.829819441364045,15[&rate=0.0030208271473886397]:23.829819441364045)[&rate=0.0030454521545122326]:80.26639734638849,(11[&rate=0.002228412929502271]:19.522117999057357,17[&rate=0.0016675306664325645]:19.522117999057357)[&rate=0.002795830824945956]:84.57409878869518)[&rate=9.77934702674585E-4]:79.33659746404244,(12[&rate=0.0020324581791149464]:41.89798888826645,14[&rate=0.004506566116935171]:41.89798888826645)[&rate=0.008535074620346184]:141.53482536352854)[&rate=0.006242318827064691]:2.1108352914454827,(10[&rate=0.0017464618697575452]:53.93729614247393,16[&rate=0.0016821186171317852]:53.93729614247393)[&rate=0.005783698116066999]:131.60635340076652)[&rate=0.001233425285748947]:21.743301379782764)[&rate=0.011309670360330966]:54.74889264524384)[&rate=0.007244984792137703]:121.92266759718456,(((24[&rate=0.00163878241304621]:38.63028314869474,25[&rate=0.0019765821195700936]:38.63028314869474)[&rate=0.011303982929234166]:42.44655388387809,41[&rate=0.01395660454424344]:81.07683703257283)[&rate=0.0015146472643413978]:202.10511560066192,38[&rate=0.0031734935722107795]:283.18195263323474)[&rate=0.003507850182158667]:100.77655853221688)[&rate=0.009720785836553168]:28.359514025531553,(((((4[&rate=0.0026993425350628378]:31.53852750163093,((5[&rate=0.005296002542666743]:13.264134826765035,37[&rate=0.00632433510703529]:13.264134826765035)[&rate=8.292884465629065E-4]:13.302642573485512,42[&rate=0.0013497213624869566]:26.566777400250547)[&rate=0.004842452706074783]:4.971750101380383)[&rate=0.0027747274804641032]:12.445051015757414,31[&rate=0.002956118612788018]:43.983578517388345)[&rate=8.72380960122213E-4]:34.83477512634767,36[&rate=0.0015549814420987456]:78.81835364373602)[&rate=0.003116668157513567]:60.587754536693225,23[&rate=0.002964606217062379]:139.40610818042924)[&rate=0.0059356891206251245]:62.56892311589124,((26[&rate=0.0023198483208490372]:25.019726774676858,30[&rate=0.0019172286823326903]:25.019726774676858)[&rate=0.004820730500591342]:72.4763342848009,27[&rate=0.00143485419715362]:97.49606105947775)[&rate=0.0022588082146765545]:104.47897023684273)[&rate=0.005142761330141498]:210.3429938946627)[&rate=0.0023368580253038526]:40.48801123079272)[&rate=1.0]:0.0;
tree STATE_12144000 = (((((1[&rate=0.0034926462192496283]:2.4411722572143217,2[&rate=0.012650007279718507]:2.4411722572143217)[&rate=0.001149190988700119]:11.864079235237853,(21[&rate=8.473442423206885E-4]:0.24798461618171136,22[&rate=0.002523833476220055]:0.24798461618171136)[&rate=0.001296763970570671]:14.057266876270464)[&rate=0.0040904541764643]:119.69257617966251,(((32[&rate=0.002930536413394051]:29.346778263508792,34[&rate=0.00125203359649112]:29.346778263508792)[&rate=0.00755830748696031]:20.02123787115767,35[&rate=0.0012838789902580759]:49.36801613466646)[&rate=4.961755403208415E-4]:10.20092141082904,33[&rate=0.00374623677046356]:59.5689375454955)[&rate=0.004030125006125435]:74.42889012661918)[&rate=0.006301117079241495]:46.036980105854866,13[&rate=0.0038946589296020035]:180.03480777796955)[&rate=0.00246887217659167]:275.7957751891063,(((((3[&rate=0.0015210894291952815]:41.80003698322193,(6[&rate=0.005110960441067544]:29.26553663268952,((20[&rate=0.003339769230189157]:13.545383568555852,(29[&rate=0.0031511288863133534]:10.591167090111973,39[&rate=0.002567481416362767]:10.591167090111973)[&rate=0.0027524549957102266]:2.954216478443879)[&rate=0.0023730674099920806]:6.064327224137752,40[&rate=7.836496942781498E-4]:19.609710792693605)[&rate=0.0027199552447154805]:9.655825839995916)[&rate=0.0048270410625702535]:12.534500350532408)[&rate=0.002988351700880608]:0.7908647607068531,28[&rate=0.0013607928640272577]:42.59090174392878)[&rate=0.0027667495980379475]:301.4824679312553,((((7[&rate=0.0013462283497445284]:44.03958220164292,19[&rate=0.0012575759674968345]:44.03958220164292)[&rate=0.004989035354196376]:94.83192686703785,(12[&rate=0.001883469799938351]:48.03090016548387,14[&rate=0.004176214433310184]:48.03090016548387)[&rate=0.013626003748777395]:90.84060890319691)[&rate=0.0016281186707704728]:14.03148932615693,(8[&rate=7.896477967316897E-4]:23.912107972784934,18[&rate=0.0012504475620926342]:23.912107972784934)[&rate=0.00237931799740631]:128.9908904220528)[&rate=9.80131579665411E-4]:46.676494770028825,(((9[&rate=0.0013602771649980751]:20.00378762010832,15[&rate=0.00621303551780665]:20.00378762010832)[&rate=0.003853549758869141]:36.827968491735334,(11[&rate=0.00206506018081227]:22.381919528769206,17[&rate=0.0015452931248414337]:22.381919528769206)[&rate=0.006293885961903851]:34.44983658307444)[&rate=0.0023399677474179527]:130.16383758398138,(10[&rate=0.0015543398146036919]:57.74821818186685,16[&rate=0.0016870598576497395]:57.74821818186685)[&rate=0.004404803397877137]:129.24737551395816)[&rate=0.004210272103196872]:12.583899469041512)[&rate=0.00890326358338732]:144.49387651031756)[&rate=0.006104967858581365]:36.15919526598202,(((24[&rate=0.0014099670695861073]:24.695308113709675,25[&rate=0.0017006014200744207]:24.695308113709675)[&rate=0.009496215411551153]:72.6505797433345,41[&rate=0.013660644933246008]:97.34588785704418)[&rate=0.002860179479411788]:131.2884408374183,38[&rate=0.0030331119915413952]:228.63432869446248)[&rate=0.0028214221707300625]:151.59823624670364)[&rate=0.010811924068039994]:72.77739048593196,(((((4[&rate=0.0031361691538615054]:36.78494251531915,((5[&rate=0.0016107919412398106]:11.126826585828471,37[&rate=0.008062834128212069]:11.126826585828471)[&rate=0.0026243247259912957]:9.950309674889258,42[&rate=0.0012507806806124294]:21.07713626071773)[&rate=0.002185490704252034]:15.707806254601422)[&rate=0.0032443199056368843]:11.965465492734118,31[&rate=0.002834979620901995]:48.75040800805327)[&rate=0.002104391058741171]:40.64842835722787,36[&rate=0.0012842302929952777]:89.39883636528114)[&rate=0.004389380517524809]:47.74067070528932,23[&rate=0.0029964777726656424]:137.13950707057046)[&rate=0.0039325069042870624]:107.22696224893645,((26[&rate=0.0037932809263846005]:6.656603533069012,30[&rate=0.0014981428843124972]:6.656603533069012)[&rate=0.002910667801094419]:71.22720983340666,27[&rate=0.0016872837169346175]:77.88381336647568)[&rate=0.0014782254819816348]:166.4826559530312)[&rate=0.0023338544196865626]:208.64348610759117)[&rate=0.0013941558071771274]:2.8206275399777496)[&rate=1.0]:0.0;
tree STATE_12145000 = (((((1[&rate=0.002731840576758454]:5.814675719411733,2[&rate=0.0023185388070149885]:5.814675719411733)[&rate=0.004498777554659021]:4.3634080809367095,(21[&rate=7.438012793666596E-4]:2.1166030349643643,22[&rate=0.0014056760779039806]:2.1166030349643643)[&rate=0.0018268885307195714]:8.06148076538408)[&rate=0.0035906127612458294]:114.86185967374175,(((32[&rate=0.002572433521874486]:28.33993381846897,34[&rate=0.0010990387901021294]:28.33993381846897)[&rate=0.005313931780955391]:26.82961949149911,35[&rate=0.0019556364009439427]:55.16955330996808)[&rate=0.002388086391912434]:3.9001455178775117,33[&rate=0.003288457705276586]:59.06969882784559)[&rate=0.003537655637281335]:65.9702446462446)[&rate=0.006466059100390643]:31.36556344872855,13[&rate=0.003556052456702437]:156.40550692281874)[&rate=0.0033129894566245534]:284.05329925582373,((((3[&rate=0.0010567206225053304]:66.3996559182982,((6[&rate=0.0037384808690032203]:46.52043539861572,((20[&rate=0.0025223797433413346]:15.537360267311898,40[&rate=6.671699331938641E-4]:15.537360267311898)[&rate=0.002588944507929737]:2.2019897724539437,(29[&rate=0.0027660702463380435]:4.328042805891714,39[&rate=0.002253742772843437]:4.328042805891714)[&rate=0.0018649945950866083]:13.411307233874128)[&rate=0.001965984324142736]:28.781085358849875)[&rate=0.004085821478742445]:15.698404846247442,28[&rate=9.646469028722961E-4]:62.21884024486316)[&rate=0.0017985611138680037]:4.180815673435035)[&rate=0.00241162909835017]:207.53256573333334,((((7[&rate=0.0015923710957604447]:32.1727230125071,19[&rate=0.0018564486450637155]:32.1727230125071)[&rate=0.004347251857295495]:87.98057166096692,(12[&rate=0.001427468828902088]:47.181431215602615,14[&rate=0.0036658933680816987]:47.181431215602615)[&rate=0.011960946348367104]:72.97186345787141)[&rate=0.0014291673794385742]:44.401535441110354,(((9[&rate=0.0011940553143404745]:19.240837316324242,15[&rate=0.0013157140588999873]:19.240837316324242)[&rate=0.0033826573635525694]:28.168374545794524,(11[&rate=6.629559715546165E-4]:21.556889269883655,17[&rate=0.0013564628705160417]:21.556889269883655)[&rate=0.005524791692489256]:25.85232259223511)[&rate=0.002237849006801519]:88.6391467551097,(10[&rate=0.0013644040815175727]:55.22363797398281,16[&rate=0.0014809061274214704]:55.22363797398281)[&rate=0.004215118104026273]:80.82472064324566)[&rate=0.0020935606795561357]:28.506471497355903)[&rate=5.348276244399098E-4]:20.360830582355106,(8[&rate=6.931551689659182E-4]:23.047132902783012,18[&rate=4.011351255705233E-4]:23.047132902783012)[&rate=0.0018837178380770843]:161.86852779415648)[&rate=0.0074989155028509025]:89.01656095469207)[&rate=0.004683609987477144]:98.48114367252191,(((24[&rate=0.0015523279995762389]:31.65001211719218,25[&rate=0.0014927929509260661]:31.65001211719218)[&rate=0.00823697849096836]:60.99298066963556,41[&rate=0.011877937329737326]:92.64299278682773)[&rate=0.002514443194221451]:118.4529844935102,38[&rate=0.0026624746674292284]:211.09597728033793)[&rate=0.0027587341291767263]:161.31738804381553)[&rate=0.007150136885221626]:60.232722540301154,(((((4[&rate=0.0027529385489936525]:26.75510401952987,((5[&rate=0.0014139579250651664]:10.78249433909086,42[&rate=0.0026932928896051924]:10.78249433909086)[&rate=0.0011078574351404149]:7.598303769584948,37[&rate=0.004609799803195548]:18.38079810867581)[&rate=0.003510223335339199]:8.374305910854062)[&rate=0.0014779801897436334]:27.189522765641794,31[&rate=0.0016780718013537019]:53.944626785171664)[&rate=0.004176699910295268]:12.819420221515983,36[&rate=0.0011952760064022447]:66.76404700668765)[&rate=0.0032592772089877742]:68.8226946144123,23[&rate=0.002500237544146124]:135.58674162109995)[&rate=0.0037460429563751295]:118.83639809551377,((26[&rate=0.002219728678166372]:8.194810198797525,30[&rate=0.0013150742500755246]:8.194810198797525)[&rate=0.0014971661180660162]:152.03157605405332,27[&rate=0.0014501944264738859]:160.22638625285083)[&rate=0.003576019491660223]:94.19675346376289)[&rate=0.0037175667648248413]:178.2229481478409)[&rate=0.0027139720124010223]:7.812718314187862)[&rate=1.0]:0.0;
tree STATE_12146000 = ((((((1[&rate=0.0031349437590551207]:9.20474729865349,2[&rate=0.0014340404003922705]:9.20474729865349)[&rate=0.0016326486823948993]:15.62668399067778,(21[&rate=8.535546321172522E-4]:0.6737864772521113,22[&rate=0.0011196968525788132]:0.6737864772521113)[&rate=0.001551260641693898]:24.15764481207916)[&rate=0.004337666743412837]:116.73454289953943,((32[&rate=0.00557513050578769]:15.92855740408865,34[&rate=0.00238190205218489]:15.92855740408865)[&rate=0.003916156893783744]:40.52613093372516,(33[&rate=0.00456215464538841]:50.793649539845205,35[&rate=0.0011129857249058863]:50.793649539845205)[&rate=0.0028986763904964527]:5.661038797968608)[&rate=0.0035558640531041176]:85.11128585105689)[&rate=0.0018659077502120578]:108.4088623478954,13[&rate=0.004001963177724198]:249.9748365367661)[&rate=0.0040096713357154565]:226.243719062599,((((3[&rate=0.0010159607857599536]:34.30693612949805,28[&rate=0.0025123542926714587]:34.30693612949805)[&rate=0.0019116861007564033]:21.02392485670576,(6[&rate=0.004290121234869153]:52.85478915141364,(20[&rate=0.0028945754381569204]:21.09480708095875,((29[&rate=0.002894342958906711]:10.5875719617463,39[&rate=0.0023582570012330322]:10.5875719617463)[&rate=0.0020998286042861617]:9.58215723527386,40[&rate=7.656157669262998E-4]:20.16972919702016)[&rate=0.001696766535598848]:0.925077883938588)[&rate=0.001178710504314736]:31.759982070454893)[&rate=0.0027483770688989805]:2.4760718347901687)[&rate=0.0033840052248161508]:260.02481649096546,((7[&rate=7.580357577856291E-4]:35.31191842903796,19[&rate=0.002130381305594761]:35.31191842903796)[&rate=0.004909898714793048]:160.6934350433334,(((8[&rate=7.954353154769154E-4]:24.60354143979737,18[&rate=4.6032556554669133E-4]:24.60354143979737)[&rate=0.0022816144951121973]:125.46454958361284,(10[&rate=9.140355288408084E-4]:51.831060301134556,16[&rate=0.0020371871951265696]:51.831060301134556)[&rate=0.004338131607321931]:98.23703072227565)[&rate=0.0032136043795392573]:44.690507066869515,(((9[&rate=0.001753418513460262]:20.13706337293234,15[&rate=7.428863398841167E-4]:20.13706337293234)[&rate=0.0034498357550015787]:45.037224523331425,(11[&rate=7.607800042341981E-4]:22.854822679144615,17[&rate=0.0015566189500563676]:22.854822679144615)[&rate=0.0021526093110846973]:42.319465217119145)[&rate=0.0012573031432258255]:119.47606292098428,(12[&rate=0.0013967002237258658]:52.92381022209526,14[&rate=0.004206822914939518]:52.92381022209526)[&rate=0.01097158533542872]:131.72654059515278)[&rate=0.0040297260056598345]:10.10824727303168)[&rate=0.002815039609944793]:1.2467553820916635)[&rate=0.008346768350948903]:119.35032400479787)[&rate=0.005320627912100296]:93.931991520353,(((24[&rate=0.001781385420528079]:34.69854600532465,25[&rate=0.0017130655371625414]:34.69854600532465)[&rate=0.009754300230380868]:77.03009766006198,41[&rate=0.012626799437688064]:111.72864366538663)[&rate=0.002871642129322282]:183.10396081054347,38[&rate=0.0029226804102866002]:294.8326044759301)[&rate=0.0038532694645120906]:114.45506452159213)[&rate=0.00953885062737398]:66.93088660184287)[&rate=0.0015490695320570214]:18.819735366688974,(((((4[&rate=0.0031591548923658123]:42.96693531992639,((5[&rate=0.001047523942072454]:11.309706704190337,37[&rate=0.008931719842734864]:11.309706704190337)[&rate=0.007304410791382434]:2.9206687220063525,42[&rate=0.00475742847563082]:14.230375426196689)[&rate=0.001439932428203713]:28.736559893729705)[&rate=0.0029564707562244365]:8.203768734961358,31[&rate=0.0014502007030394878]:51.17070405488775)[&rate=0.005552519394249504]:10.583974148806796,36[&rate=0.0013716477777253686]:61.754678203694546)[&rate=0.004148729669266717]:47.793450945277094,23[&rate=0.0030318563337939875]:109.54812914897164)[&rate=0.004832413931974483]:143.4905337902581,((26[&rate=0.0032778115088525823]:8.169549631447113,30[&rate=0.0019419335138925427]:8.169549631447113)[&rate=0.001538177307141127]:178.65979558865243,27[&rate=6.978659869159395E-4]:186.82934522009955)[&rate=0.0028201030382042913]:66.20931771913018)[&rate=0.003664396407552238]:241.99962802682435)[&rate=1.0]:0.0;
tree STATE_12147000 = ((((((1[&rate=0.0013079172732694084]:6.4738496773017555,2[&rate=0.0014894128015251694]:6.4738496773017555)[&rate=0.0013533372043583378]:16.244973894052258,(21[&rate=8.218476455922126E-4]:0.7566052895325832,22[&rate=0.0010781034832958395]:0.7566052895325832)[&rate=9.686057014360635E-4]:21.962218281821432)[&rate=0.0033130264534709172]:104.00020578717638,(((32[&rate=0.005368031181185741]:15.876722591779219,34[&rate=0.003676172697000657]:15.876722591779219)[&rate=0.003832731910342481]:27.248118707459604,33[&rate=0.004507877501274863]:43.124841299238824)[&rate=0.003494158191538792]:7.010384461936866,35[&rate=0.0014120835684504776]:50.13522576117569)[&rate=0.003917884550262787]:76.58380359735472)[&rate=0.003878084912819314]:80.62439982353055,13[&rate=0.0036857852763890085]:207.34342918206096)[&rate=0.004162622645675962]:219.34116488343324,(((((4[&rate=0.004417034599584272]:29.492996551082573,((5[&rate=0.002235615588023064]:13.204076024914098,37[&rate=0.008599933323110986]:13.204076024914098)[&rate=0.002031316911564095]:10.987452317141589,42[&rate=0.0016954208207917393]:24.191528342055687)[&rate=0.006978123642420968]:5.301468209026886)[&rate=0.001952690320722109]:54.227380070066516,31[&rate=0.0017087447213831816]:83.72037662114909)[&rate=0.0034283742815030415]:4.5127464315030466,36[&rate=0.0011845239218329136]:88.23312305265213)[&rate=0.004456062147302343]:52.69555400477731,23[&rate=0.0029787984141684625]:140.92867705742944)[&rate=0.0028459537577672]:125.51550089052378,((26[&rate=0.003156050673128441]:3.350291591382554,30[&rate=0.0011873539191121227]:3.350291591382554)[&rate=0.001437778030511867]:149.32887884622446,27[&rate=0.0014847132788233172]:152.679170437607)[&rate=0.0022671227445343603]:113.76500751034621)[&rate=0.004907619902173897]:160.24041611754097)[&rate=0.0015726198942984232]:23.742080637337494,((((3[&rate=9.067708539786116E-4]:54.449982246141104,28[&rate=0.0020328170926807816]:54.449982246141104)[&rate=0.0025136891804766978]:7.651867132080945,(6[&rate=0.00411530884044329]:53.00218494406772,((20[&rate=6.883307479102225E-4]:17.373329504282374,(29[&rate=0.0027452589086153878]:10.670100941812589,39[&rate=0.001313065180356603]:10.670100941812589)[&rate=0.003433454955771137]:6.703228562469786)[&rate=0.0016337367637998]:1.6143124890873786,40[&rate=0.002591977746162496]:18.987641993369753)[&rate=0.0015432974517659128]:34.01454295069797)[&rate=0.0022080750316974024]:9.099664434154327)[&rate=0.003052859451937999]:233.98232704093024,(((7[&rate=5.489825279038893E-4]:46.794723536256605,19[&rate=0.0015428587669281744]:46.794723536256605)[&rate=0.0066771482996768865]:99.21567380299905,(10[&rate=0.001244694491287478]:61.06279913012511,16[&rate=0.0016865293867735257]:61.06279913012511)[&rate=0.004496314164023909]:84.94759820913055)[&rate=0.002749433419149694]:33.92215517604197,(((8[&rate=0.002606524885256972]:19.894392645445432,18[&rate=5.463569069244219E-4]:19.894392645445432)[&rate=0.0023643471651260102]:130.36472295420361,(12[&rate=0.001317315830561298]:43.56372898984673,14[&rate=0.0037599432909101397]:43.56372898984673)[&rate=0.010944440028406346]:106.69538660980231)[&rate=0.005725266115434416]:18.397258135206556,((9[&rate=9.612755800435964E-4]:20.071533213865255,15[&rate=0.002311738388128673]:20.071533213865255)[&rate=0.002974613749842029]:68.20586887897653,(11[&rate=0.0018828510477490745]:22.780448370543727,17[&rate=0.001498795239403388]:22.780448370543727)[&rate=0.0030437935420836583]:65.49695372229806)[&rate=0.001388779958374631]:80.37897164201382)[&rate=0.004720818905584288]:11.276178780442024)[&rate=0.00817860615349206]:116.15162390385467)[&rate=0.006536090872659208]:78.59213033805196,(((24[&rate=0.0012475045523288452]:32.784723048357954,25[&rate=0.0013604136093268015]:32.784723048357954)[&rate=0.01141687381137198]:57.34556385372807,41[&rate=0.014635444038243189]:90.13028690208603)[&rate=0.0027649692640209665]:113.7800436839442,38[&rate=0.0028141116264044407]:203.91033058603023)[&rate=0.0027754171868940836]:170.76597617117403)[&rate=0.006182653728102047]:75.75036794562743)[&rate=1.0]:0.0;
tree STATE_12148000 = ((((((1[&rate=0.0011551045265513614]:15.145607991438256,2[&rate=0.0013692736739345564]:15.145607991438256)[&rate=0.0017455808624680072]:10.318436511477136,(21[&rate=7.258256733517429E-4]:1.6811612741985362,22[&rate=0.0022176893862018558]:1.6811612741985362)[&rate=0.001357618368838527]:23.782883228716855)[&rate=0.002717028729939713]:141.13222834024728,(((32[&rate=0.002829584368332121]:28.780411037515943,34[&rate=0.001203982329160662]:28.780411037515943)[&rate=0.006611435153419544]:19.18337066109078,35[&rate=0.0023631338776138083]:47.963781698606724)[&rate=0.0026697165109757426]:1.5734206114966796,33[&rate=0.004276354990814269]:49.5372023101034)[&rate=0.003361182055304498]:117.05907053305927)[&rate=0.0032243025787497635]:80.72114376200136,13[&rate=0.0031724505231129473]:247.31741660516403)[&rate=0.0039546787296121655]:233.83819202498492,((((3[&rate=0.0010085474126284787]:30.092662326046803,28[&rate=0.002694144575054871]:30.092662326046803)[&rate=0.0010673904177772404]:48.72734763775726,(6[&rate=0.004476351643090009]:42.754556071939504,((20[&rate=0.0016892446521991442]:14.008136413867714,40[&rate=0.0023615558713557805]:14.008136413867714)[&rate=0.0014428563408610965]:3.7297841969196455,(29[&rate=0.00215262067080862]:11.951280768065223,39[&rate=0.0011596509691285896]:11.951280768065223)[&rate=0.002642423397682435]:5.786639842722137)[&rate=0.0025799945226304363]:25.016635461152145)[&rate=0.0010734428909349]:36.065453891864564)[&rate=0.002856257586573707]:273.06194757972423,(((((7[&rate=5.87816477255797E-4]:39.93337150704092,19[&rate=0.0016519975758458323]:39.93337150704092)[&rate=0.004157531966708681]:116.27186532288165,(10[&rate=0.001288171191133813]:55.70151243970853,16[&rate=0.0017454392095806717]:55.70151243970853)[&rate=0.0035923072107697535]:100.50372439021405)[&rate=0.00197195665067267]:15.641975121570994,(8[&rate=0.002301987101984639]:21.418414333724805,18[&rate=4.825223652895399E-4]:21.418414333724805)[&rate=0.002270557029744931]:150.42879761776877)[&rate=0.0011528399499544043]:24.258130960437967,(12[&rate=0.00124694078183248]:43.32159526547998,14[&rate=0.003559075597547154]:43.32159526547998)[&rate=0.006336752013782005]:152.78374764645156)[&rate=0.002622649893509005]:52.81311056512311,((9[&rate=5.935426712761133E-4]:21.605391473603035,15[&rate=0.0020416424883318613]:21.605391473603035)[&rate=0.0023001052491559548]:83.7445147476408,(11[&rate=0.0019796811928821053]:20.549543576139776,17[&rate=0.0014597704601454098]:20.549543576139776)[&rate=0.002154429258011745]:84.80036264510406)[&rate=0.001790139681866257]:143.5685472558108)[&rate=0.007146642874962289]:102.96350406647366)[&rate=0.007925985645496013]:70.80516215658764,(((24[&rate=0.001101750228962423]:35.02454155981505,25[&rate=0.0012014673635950815]:35.02454155981505)[&rate=0.010082963875548598]:57.628625569289284,41[&rate=0.012925486957141524]:92.65316712910433)[&rate=0.0024452368854145663]:179.2975580412074,38[&rate=0.002491713130372746]:271.9507251703117)[&rate=0.002256753248862066]:150.73639452980422)[&rate=0.0064025427844772885]:58.468488930033004)[&rate=6.027969709820965E-4]:21.62122092056194,(((((4[&rate=0.0019737775737357403]:44.87162649438572,((5[&rate=0.001774436920352278]:14.448607764562976,37[&rate=0.006265523395160581]:14.448607764562976)[&rate=0.005082146531610189]:2.923258500463131,42[&rate=0.00349490430728318]:17.371866265026107)[&rate=0.0012489683820207497]:27.499760229359616)[&rate=0.0017245444146332723]:35.85497283894405,36[&rate=8.842251354122317E-4]:80.72659933332977)[&rate=9.438235510856978E-4]:29.477855238378012,31[&rate=0.001375850209227008]:110.20445457170779)[&rate=0.00208896255481456]:92.66259022646902,23[&rate=0.0028108016280512654]:202.8670447981768)[&rate=0.0027713127342961883]:85.30936355362454,((26[&rate=0.005491553836927012]:6.3304429686189625,30[&rate=0.002726015329618214]:6.3304429686189625)[&rate=0.001214545056833213]:154.41024668698978,27[&rate=0.001533956281171225]:160.74068965560875)[&rate=0.0021445399486657735]:127.4357186961926)[&rate=0.0038772056905905634]:214.60042119890954)[&rate=1.0]:0.0;
tree STATE_12149000 = ((((((1[&rate=0.004781143227487169]:2.5483419626114427,2[&rate=0.005667620032354615]:2.5483419626114427)[&rate=0.003843361256641284]:2.9067644017019685,(21[&rate=5.257446876801826E-4]:2.6459137846884175,22[&rate=0.0010436815089217841]:2.6459137846884175)[&rate=0.006731368514051884]:2.8091925796249937)[&rate=0.0035903862778900986]:97.32143940803842,(((32[&rate=0.003991293078405126]:21.086268444784576,34[&rate=0.001698286996168361]:21.086268444784576)[&rate=0.00647144019550789]:7.991361970053294,35[&rate=0.0027054601674931906]:29.07763041483787)[&rate=0.0010368271278052303]:11.273260807215152,33[&rate=0.006926982677569976]:40.35089122205302)[&rate=0.0065843900367668585]:62.4256545502988)[&rate=0.001558552583598503]:124.45394424277362,13[&rate=0.0034573239322702033]:227.23049001512544)[&rate=0.00464069670060584]:173.29052406238452,(((((4[&rate=0.0023684082224790727]:55.171631721174876,((5[&rate=0.0020107168539033513]:12.780844732688179,37[&rate=0.007099826060182685]:12.780844732688179)[&rate=0.001536750011303428]:23.125447900200655,42[&rate=9.627512064527991E-4]:35.906292632888835)[&rate=0.0028829688494692723]:19.26533908828604)[&rate=0.0023784897675983734]:12.98984279704706,31[&rate=0.0020442334477359654]:68.16147451822194)[&rate=0.0010227642210452338]:52.32787197722094,36[&rate=8.926641211211013E-4]:120.48934649544287)[&rate=0.002695862235919699]:70.62545406968871,23[&rate=0.0027039873530711107]:191.1148005651316)[&rate=0.002620795070778628]:93.60883731494204,((26[&rate=0.0021029095460263205]:14.816192671011141,30[&rate=0.001137799829816449]:14.816192671011141)[&rate=0.0014720615870079344]:145.64089194145413,27[&rate=0.0018121346341244515]:160.45708461246528)[&rate=0.002063808218359314]:124.26655326760834)[&rate=0.0048240425978053085]:115.79737619743634)[&rate=9.461021358885164E-4]:91.80308010737053,((((3[&rate=7.321013369748191E-4]:17.66640797890238,28[&rate=0.0030528906617356085]:17.66640797890238)[&rate=0.0014288449662122182]:41.54221057948058,(6[&rate=0.0041391322057870135]:50.02700877136979,(20[&rate=0.0016677564201745005]:22.390090656240595,((29[&rate=0.002439258681680877]:8.102144363630732,39[&rate=0.0030999108931481895]:8.102144363630732)[&rate=0.0025119593940469247]:9.555895865782961,40[&rate=9.487235588014144E-4]:17.658040229413693)[&rate=0.0033906314832378233]:4.732050426826902)[&rate=0.001958134232146166]:27.6369181151292)[&rate=8.404291912494278E-4]:9.181609787013173)[&rate=0.003269780413786949]:279.60048978685785,(((((7[&rate=6.660887655562922E-4]:36.58849625407318,19[&rate=0.0018719737682955295]:36.58849625407318)[&rate=0.005707280883618977]:99.47605980969801,(8[&rate=0.0017941382839862774]:19.516914331214398,18[&rate=4.501216385141634E-4]:19.516914331214398)[&rate=0.0025728991743099376]:116.5476417325568)[&rate=0.0026330557723773843]:33.29026258687824,(10[&rate=0.0012659449911062188]:50.67453796081071,16[&rate=0.0019778578746563096]:50.67453796081071)[&rate=0.003777758462257303]:118.68028068983872)[&rate=0.0013063494623488812]:50.04718429889326,(12[&rate=0.0011633998688209133]:48.00622677381071,14[&rate=0.0030814225732345825]:48.00622677381071)[&rate=0.005304946961069245]:171.39577617573198)[&rate=0.0029718759131891425]:3.028028194754995,((9[&rate=6.725774463841761E-4]:19.689315246390883,15[&rate=0.0023135028999342663]:19.689315246390883)[&rate=0.0033293851751037343]:89.61110045641723,(11[&rate=0.0014164120907989629]:18.715778353440356,17[&rate=0.0016541501326004528]:18.715778353440356)[&rate=0.0025848568044191302]:90.58463734936777)[&rate=0.0012070461454501444]:113.12961544148956)[&rate=0.00882373008608815]:116.37907720094313)[&rate=0.0037764923659853998]:71.26150454369014,(((24[&rate=0.003483163688392954]:31.3796995884121,25[&rate=0.001361451990884474]:31.3796995884121)[&rate=0.01059686883440269]:57.61563174039984,41[&rate=0.013898756075929244]:88.99533132881194)[&rate=0.0069299685256597205]:57.770049772581416,38[&rate=0.004138790289975529]:146.76538110139336)[&rate=0.0025290328278861594]:263.3052317875376)[&rate=0.006813836959240858]:82.25348129594954)[&rate=1.0]:0.0;
tree STATE_12150000 = (((((1[&rate=0.004030864214404447]:8.117584610203204,(2[&rate=0.004778230996703874]:7.175175675101175,(21[&rate=8.902838852040106E-4]:0.4064272743730642,22[&rate=0.004100661629345474]:0.4064272743730642)[&rate=0.004305758850340426]:6.768748400728111)[&rate=0.0014666192163316943]:0.942408935102029)[&rate=0.0032186324863661578]:84.06945621720674,(((32[&rate=0.003364960988085472]:17.167871467189723,34[&rate=0.001431783979883259]:17.167871467189723)[&rate=0.005340740967961247]:18.57357271472514,35[&rate=0.0017379906427706234]:35.741444181914865)[&rate=0.0031873274977463903]:3.9902068453093946,33[&rate=0.004265473538390917]:39.73165102722426)[&rate=0.006082087868480514]:52.455389800185685)[&rate=0.0026304451478117567]:152.51593696928745,13[&rate=0.0028586623136134534]:244.70297779669738)[&rate=0.003816477941607168]:204.166104316388,((((3[&rate=3.5702320798507907E-4]:13.637575463896615,28[&rate=0.0022125694165346034]:13.637575463896615)[&rate=0.0014413803263508462]:52.34778126070679,(6[&rate=0.00503631355761267]:31.336656869666395,(20[&rate=0.0034890173567879677]:18.5782489957516,((29[&rate=0.004263266149076369]:0.9835756891495874,39[&rate=0.005155081632605407]:0.9835756891495874)[&rate=0.001072346346310865]:14.016472184232084,40[&rate=0.0021434091787134223]:15.000047873381671)[&rate=8.677412701143315E-4]:3.5782011223699293)[&rate=0.0026627164230804104]:12.758407873914795)[&rate=3.6833227478855624E-4]:34.64869985493701)[&rate=0.0026832327052209136]:281.64780966405976,((((7[&rate=0.0013213132370408903]:39.19912829916165,19[&rate=0.0016452968144688043]:39.19912829916165)[&rate=0.003991481785442242]:103.3350793102972,((8[&rate=0.001368328640015586]:19.78004994344477,18[&rate=3.7948647812615754E-4]:19.78004994344477)[&rate=0.0024613296641912393]:113.59828314857339,(10[&rate=0.001067287073250162]:48.70530317110352,16[&rate=0.0016674833086563396]:48.70530317110352)[&rate=0.004651974630837339]:84.67302992091463)[&rate=0.0015682659138969966]:9.155874517440708)[&rate=0.0013500172583136]:79.91773618868385,((9[&rate=5.670334961854637E-4]:19.954775243490406,15[&rate=0.002130831152160798]:19.954775243490406)[&rate=0.0028069227211475214]:85.88320422409477,(11[&rate=0.0018766382839383023]:21.834274562078885,17[&rate=0.0010430356622714108]:21.834274562078885)[&rate=0.0023441704310862878]:84.00370490550628)[&rate=0.0010760303836638274]:116.61396433055754)[&rate=0.0015164408737280478]:27.659666744295265,(12[&rate=0.0037282899608192055]:46.405451912538,14[&rate=0.0019052869748107408]:46.405451912538)[&rate=0.004921314881740022]:203.70615862989996)[&rate=0.0074390697264824935]:97.52155584622523)[&rate=0.0026660540756749504]:59.33440506838559,(((24[&rate=0.002635500181717884]:21.14457837613997,25[&rate=0.0017263733605265823]:21.14457837613997)[&rate=0.008388714063814235]:86.41478436273434,41[&rate=0.009055703558777717]:107.55936273887431)[&rate=0.006367905786269939]:121.69627125839006,38[&rate=0.0034893122579711996]:229.25563399726437)[&rate=0.0016885015397942109]:177.71193745978442)[&rate=0.009282802520712426]:41.90151065603658)[&rate=0.0018017770540064446]:48.99114877300934,(((((4[&rate=0.001996746697360419]:64.36336307309439,((5[&rate=0.0015675073633574102]:28.394078821700564,37[&rate=0.00215891642452322]:28.394078821700564)[&rate=0.0012425130918748426]:22.98488199322644,42[&rate=8.11671853533844E-4]:51.378960814927005)[&rate=0.0024305601011405044]:12.984402258167385)[&rate=0.002005246199992691]:22.833206774211206,31[&rate=0.0017234429211396471]:87.1965698473056)[&rate=7.591093873883073E-4]:43.237880452533574,36[&rate=7.123756844339355E-4]:130.43445029983917)[&rate=0.004478522408850315]:37.84105645382181,23[&rate=0.0025627513184347003]:168.27550675366098)[&rate=0.0018752104918861921]:175.51768783845375,((26[&rate=0.0010015809579639713]:15.331943208812625,30[&rate=5.41915198241503E-4]:15.331943208812625)[&rate=0.003082100617923969]:98.4213931436102,27[&rate=0.0012637007729217845]:113.75333635242283)[&rate=0.0014352141641359333]:230.0398582396919)[&rate=0.003293656782946203]:154.06703629397998)[&rate=1.0]:0.0;
tree STATE_12151000 = ((((((1[&rate=0.0014144643516873353]:8.117505752438984,2[&rate=0.003506057091330073]:8.117505752438984)[&rate=0.0012788916816231215]:5.336613493123457,(21[&rate=8.204931980881235E-4]:1.4056024435645558,22[&rate=0.0013547728586834314]:1.4056024435645558)[&rate=0.0032748894144026164]:12.048516801997884)[&rate=0.0046043415811181446]:76.07154722322382,(((32[&rate=0.006384172726693306]:17.229102909191575,34[&rate=0.0014275088008662358]:17.229102909191575)[&rate=0.00569334012183137]:23.938717956264654,33[&rate=0.004486376725096233]:41.16782086545623)[&rate=0.002492359306238501]:3.5751126522291656,35[&rate=0.0018269933005718305]:44.742933517685394)[&rate=0.00533686248413967]:44.78273295110086)[&rate=8.527412543336991E-4]:155.33982185435963,13[&rate=0.002986423483401789]:244.86548832314588)[&rate=0.004199942961682981]:214.43872251839895,((((3[&rate=6.72938487124557E-4]:13.564399137952243,28[&rate=0.004170381875799754]:13.564399137952243)[&rate=0.0018772164325379487]:26.72002148287298,(6[&rate=0.0061210755666669375]:32.2581072924908,((20[&rate=0.0019842028178235554]:10.83729180979221,40[&rate=0.0023306292277439013]:10.83729180979221)[&rate=0.00225805456122423]:11.276306298095298,(29[&rate=0.00124193341315867]:11.334651631444276,39[&rate=5.963154705863001E-4]:11.334651631444276)[&rate=0.0020347660531741104]:10.778946476443233)[&rate=0.002471350918006419]:10.14450918460329)[&rate=0.0016904690242992124]:8.026313328334425)[&rate=0.0028234603793738117]:289.9430108824063,(((7[&rate=0.0014169384345791866]:39.33893707834317,19[&rate=0.0017643691347045852]:39.33893707834317)[&rate=0.0039391187888493835]:107.77174299795038,((8[&rate=0.0014673564048413078]:19.85059805904666,18[&rate=0.0020211497000902946]:19.85059805904666)[&rate=0.0027740869864907626]:119.65332758463578,(10[&rate=5.255437075244756E-4]:48.87901695688084,16[&rate=0.001788161295005113]:48.87901695688084)[&rate=0.005901645246173671]:90.6249086868016)[&rate=0.0010625397680250738]:7.606754432611126)[&rate=0.001181467597643779]:95.3850329783335,(((9[&rate=6.080704649855331E-4]:21.275449175720993,15[&rate=0.0022850422386269105]:21.275449175720993)[&rate=0.0016802136371448651]:112.15710461962256,(11[&rate=0.002012453094218581]:21.9121493364244,17[&rate=9.634539104541959E-4]:21.9121493364244)[&rate=0.002513821165107597]:111.52040445891916)[&rate=0.001147001266797223]:108.89872567679029,(12[&rate=0.001435806742734457]:49.74772970954961,14[&rate=0.0029593582756903074]:49.74772970954961)[&rate=0.005751071990091021]:192.58354976258423)[&rate=0.0010006438680146715]:0.16443358249321705)[&rate=0.00671448771691955]:87.73171844860451)[&rate=0.008041299037141946]:66.44541766796294,(((24[&rate=0.0018680545971366306]:43.98297815561171,25[&rate=8.334701143523259E-4]:43.98297815561171)[&rate=0.006082052872834055]:87.20465847689522,41[&rate=0.008853055316060982]:131.18763663250692)[&rate=0.00475095212612959]:124.71680601867592,38[&rate=0.002983402185928784]:255.90444265118285)[&rate=0.0019956854582976733]:140.76840652001167)[&rate=0.011449280991541216]:62.631361670350316)[&rate=0.0034197185644033357]:21.19519906819943,(((((4[&rate=0.002419394134599853]:54.55109554376843,((5[&rate=0.0014678272828446003]:20.156192928545448,37[&rate=0.004922896829749085]:20.156192928545448)[&rate=0.0013235355827792184]:13.26354669162684,42[&rate=9.308842730930173E-4]:33.41973962017229)[&rate=0.0011835562472922606]:21.131355923596146)[&rate=0.002051088974220463]:9.743458331961726,31[&rate=0.0019121238731821986]:64.29455387573016)[&rate=0.002266484821055488]:24.069089947251868,36[&rate=8.98493898307519E-4]:88.36364382298203)[&rate=0.0031802743306405448]:55.4613024336588,23[&rate=0.0027049580798913613]:143.82494625664083)[&rate=0.0031339868868548396]:99.86326144727155,((26[&rate=0.0013224871957974078]:9.042934092634242,30[&rate=0.0011665736255463952]:9.042934092634242)[&rate=0.0030901664256771204]:93.27505596886172,27[&rate=0.0012690596091955205]:102.31799006149596)[&rate=0.0033432478347225967]:141.37021764241643)[&rate=0.0034269983820954773]:236.81120220583188)[&rate=1.0]:0.0;
tree STATE_12152000 = ((((((1[&rate=0.0020573932020841934]:8.170221006909284,2[&rate=0.0020935918264205493]:8.170221006909284)[&rate=0.002133997649282798]:8.761472379018961,(21[&rate=0.0018124030650031322]:1.519293241153989,22[&rate=0.00154041626828601]:1.519293241153989)[&rate=0.0012905806677933824]:15.412400144774256)[&rate=0.004316408309844573]:91.65799159792547,(((32[&rate=0.007258990660188123]:12.038238403074953,34[&rate=0.0016231191567632863]:12.038238403074953)[&rate=0.0060948323167429415]:26.082638318498436,35[&rate=0.002396949112636894]:38.12087672157339)[&rate=0.0011365857545740522]:12.950821307785063,33[&rate=0.0040958045895219935]:51.07169802935845)[&rate=0.006676370489091888]:57.517986954495264)[&rate=0.0011318134401024057]:95.36828317536384,13[&rate=0.003482729353191429]:203.95796815921756)[&rate=0.0046774023313397835]:242.10360854901325,(((((4[&rate=0.003247784582662967]:50.185674498848684,((5[&rate=0.001546329148013715]:11.693402020954391,42[&rate=0.006613989904598893]:11.693402020954391)[&rate=9.604780052321484E-4]:20.873877068549806,37[&rate=0.0011678558160260293]:32.5672790895042)[&rate=0.0038031304288121885]:17.618395409344487)[&rate=0.0017579273061311047]:26.961437454924877,31[&rate=0.0021741406335521545]:77.14711195377356)[&rate=0.002577059370261014]:23.71357146851983,36[&rate=0.0010216137775701292]:100.86068342229339)[&rate=0.005280477816778354]:23.59212050741182,23[&rate=0.00477520979119351]:124.45280392970521)[&rate=0.0018472806542560052]:131.99211863580052,((26[&rate=9.903954411280588E-4]:24.238197621350444,30[&rate=8.736335626956513E-4]:24.238197621350444)[&rate=0.003163294313738808]:101.57670384577344,27[&rate=0.0017796438221115948]:125.81490146712389)[&rate=0.0036066938291007813]:130.63002109838186)[&rate=0.0042511771231049525]:189.61665414272505)[&rate=0.002868889858180693]:17.89557378804915,((((3[&rate=0.00467118241755705]:10.423327826820241,28[&rate=0.0028006126591029754]:10.423327826820241)[&rate=0.00112661737938211]:18.074923155804278,(6[&rate=0.006959841512833057]:26.176403763123893,((20[&rate=0.0022560964967051123]:15.276855709225096,40[&rate=0.00264999343272931]:15.276855709225096)[&rate=9.927563014831963E-4]:4.249707445234186,(29[&rate=0.0010825111976328766]:17.937658547095932,39[&rate=9.946993209042445E-4]:17.937658547095932)[&rate=0.0034270967102608247]:1.5889046073633502)[&rate=0.003091067883762418]:6.649840608664611)[&rate=0.005370037640031477]:2.3218472195006257)[&rate=0.0030144927242987227]:295.4955298894687,((((7[&rate=9.313681475991548E-4]:40.69330582601468,19[&rate=0.0017871561880852182]:40.69330582601468)[&rate=0.0067834428742734095]:61.3347951998437,(10[&rate=0.0012018145828104842]:50.81529375692885,16[&rate=0.0012801380473128141]:50.81529375692885)[&rate=0.006988416315823224]:51.212807268929524)[&rate=9.150396784465152E-4]:50.14881272314395,(8[&rate=7.270218717862488E-4]:20.32367614445745,18[&rate=0.002298106179730524]:20.32367614445745)[&rate=0.0023025730256674326]:131.85323760454486)[&rate=0.001969086529119348]:83.31914583944948,(((9[&rate=6.913938602506239E-4]:21.854236888008607,15[&rate=0.002598159695311854]:21.854236888008607)[&rate=0.0056198997505755915]:51.026320575720014,(11[&rate=0.0022882178851227645]:22.53817379901717,17[&rate=0.0021093394917279804]:22.53817379901717)[&rate=0.0031321361984168444]:50.34238366471145)[&rate=0.0011969986722221904]:156.97285519188108,(12[&rate=0.0017418382391337836]:47.56296315546774,14[&rate=0.0035901234159449714]:47.56296315546774)[&rate=0.006598745627321661]:182.29044950014196)[&rate=0.001137761273301962]:5.642646932842098)[&rate=0.007686189665197766]:88.49772128364143)[&rate=0.005136794527035701]:105.22948744882706,(((24[&rate=0.0031918597499319573]:16.748813493913616,25[&rate=0.001424112397398753]:16.748813493913616)[&rate=0.007664222560696578]:86.35306409754169,41[&rate=0.009742210332582293]:103.1018775914553)[&rate=0.0015682537657563242]:138.50997544905505,38[&rate=0.0031706423153804114]:241.61185304051037)[&rate=0.002752443082123221]:187.61141528040991)[&rate=0.008957409353654416]:34.73388217535967)[&rate=1.0]:0.0;
tree STATE_12153000 = ((((((1[&rate=0.0016560011559419072]:9.766507431227323,2[&rate=0.0022971723110053457]:9.766507431227323)[&rate=0.0023306316124561254]:5.947419458948906,(21[&rate=9.058403202440616E-4]:0.9257203627509168,22[&rate=7.699011289031063E-4]:0.9257203627509168)[&rate=0.0012464226859766744]:14.788206527425311)[&rate=0.003165223701496262]:119.04031260613354,(((32[&rate=0.006149849650443337]:17.092289068917918,34[&rate=0.0016040711684880149]:17.092289068917918)[&rate=0.004905746432706144]:23.556934415678075,35[&rate=0.0019293105942216435]:40.64922348459599)[&rate=9.148408391235229E-4]:25.752753053673572,33[&rate=0.0032967237997528036]:66.40197653826957)[&rate=0.005014215576606272]:68.3522629580402)[&rate=0.003362248172673602]:83.59309471909216,13[&rate=0.002752943070899306]:218.34733421540193)[&rate=0.00372068419772048]:269.1211628795447,((((3[&rate=0.003759846914655759]:11.653569271634144,28[&rate=0.002595809949336586]:11.653569271634144)[&rate=9.068172679247865E-4]:24.103233054579118,(6[&rate=0.005601994591383103]:32.72786042275908,(20[&rate=0.0019511600221141926]:23.420099436510995,((29[&rate=0.0018417095713001842]:17.7166609110947,39[&rate=8.006360784916459E-4]:17.7166609110947)[&rate=6.39116865106669E-4]:3.6892681064803625,40[&rate=0.002132986627637655]:21.405929017575062)[&rate=7.990721370904523E-4]:2.014170418935933)[&rate=0.006042764586023137]:9.307760986248084)[&rate=0.007098302754390175]:3.0289419034541822)[&rate=0.0024671295064217897]:332.38299289622614,(((((7[&rate=7.496606518721047E-4]:42.238475184619766,19[&rate=0.0014384866783460591]:42.238475184619766)[&rate=0.004501366117103314]:104.11807804563304,(10[&rate=0.001797208132709615]:52.09487548505294,16[&rate=0.0010303864540661023]:52.09487548505294)[&rate=0.004161425180672916]:94.26167774519988)[&rate=4.562399125268323E-4]:34.83843424094326,(12[&rate=0.00117612994578416]:50.52983641761948,14[&rate=0.0028080063645763934]:50.52983641761948)[&rate=0.006475436369507143]:130.6651510535766)[&rate=0.003201915606064639]:19.786199690782354,(8[&rate=0.001384006524793668]:21.409562704734995,18[&rate=0.001382945581551305]:21.409562704734995)[&rate=0.0017751683062644569]:179.57162445724344)[&rate=0.0019185584123223903]:66.6538169306342,((9[&rate=0.0014037836973058134]:23.02190074729925,15[&rate=8.13141808714329E-4]:23.02190074729925)[&rate=0.0016738871845109293]:121.85333371896479,(11[&rate=0.0018417925455239145]:23.74238015654795,17[&rate=0.0013390863486903459]:23.74238015654795)[&rate=0.0022126442380869735]:121.13285430971608)[&rate=4.176172377618956E-4]:122.7597696263486)[&rate=0.006405233047558022]:100.50479112982674)[&rate=0.004073856845611142]:65.51743699190962,(((24[&rate=0.0027138148630887846]:16.703077496378636,25[&rate=0.0014249720817479104]:16.703077496378636)[&rate=0.00709018982683211]:92.3495520548755,41[&rate=0.008896944217659684]:109.05262955125414)[&rate=0.0018561020068425973]:141.34620864353974,38[&rate=0.002552058271617357]:250.39883819479388)[&rate=0.002395459708071269]:183.2583940195551)[&rate=0.005400910815527819]:53.81126488059766)[&rate=0.0013684426951023406]:32.27803294098919,(((((4[&rate=0.0028571396991617045]:58.367612576628474,((5[&rate=0.0012446443654928465]:26.04879280522784,42[&rate=0.001104726646657302]:26.04879280522784)[&rate=5.951570092665542E-4]:16.360881376189433,37[&rate=9.40010193167461E-4]:42.40967418141727)[&rate=0.0017402663214845756]:15.957938395211201)[&rate=0.0030735022382808053]:16.836144703380526,31[&rate=0.001749971468115749]:75.203757280009)[&rate=0.00297652001196464]:14.996436282028299,36[&rate=8.534669914620538E-4]:90.2001935620373)[&rate=0.004149368596380139]:40.60523768376996,23[&rate=0.00384357881909535]:130.80543124580726)[&rate=0.0013739799408357348]:223.64574113040538,((26[&rate=0.0018001267837817942]:12.85716341082266,30[&rate=8.969736760795271E-4]:12.85716341082266)[&rate=0.0022044757619516684]:184.5115844538944,27[&rate=0.0013220372325095794]:197.36874786471705)[&rate=0.002852995978173933]:157.0824245114956)[&rate=0.0038858676601655566]:165.2953576597232)[&rate=1.0]:0.0;
tree STATE_12154000 = (((((((1[&rate=0.0017945765912741065]:7.483310161719117,2[&rate=0.0017958838651050174]:7.483310161719117)[&rate=0.00209046607054778]:7.311924225211256,(21[&rate=9.816417267587833E-4]:2.5286028909630316,22[&rate=8.343270404014262E-4]:2.5286028909630316)[&rate=0.0035666496627837965]:12.266631495967342)[&rate=0.004443255272028489]:103.72880602165088,(((32[&rate=0.006664473743538335]:16.87201717558528,34[&rate=0.0031142048110679274]:16.87201717558528)[&rate=0.005316263021047801]:30.06177483577989,33[&rate=0.0043762688443227315]:46.93379201136517)[&rate=6.896157817599194E-4]:21.780561511436943,35[&rate=0.0016466335869193274]:68.71435352280211)[&rate=0.006174368178678686]:49.80968688577914)[&rate=0.0036436036557443976]:92.28411776932553,13[&rate=0.002346065927242491]:210.8081581779068)[&rate=0.003911006931423634]:225.9088558977567,(((24[&rate=0.0052569433667646395]:9.223835668903323,25[&rate=0.005280334794116687]:9.223835668903323)[&rate=0.007193552765815351]:110.76951503841862,41[&rate=0.009641447272661207]:119.99335070732194)[&rate=0.0022536253486175]:141.56143872692036,38[&rate=0.0029315709447798265]:261.5547894342423)[&rate=0.005474063655713087]:175.16222464142118)[&rate=0.005477691583944714]:42.923975178537546,(((3[&rate=0.004705943603842672]:6.3151677209475805,28[&rate=0.002887648053832626]:6.3151677209475805)[&rate=7.283149352656728E-4]:29.481528815968087,(6[&rate=0.006070773756552673]:28.92450012040749,((20[&rate=0.002143485220493646]:18.23236071388188,40[&rate=0.0014390518525425056]:18.23236071388188)[&rate=0.002222570596930843]:7.311739322035248,(29[&rate=0.0019958252280436483]:12.667303329243113,39[&rate=6.125695348084418E-4]:12.667303329243113)[&rate=6.900303724039215E-4]:12.876796706674016)[&rate=0.006548427720093049]:3.3804000844903612)[&rate=0.007692294121920746]:6.872196416508178)[&rate=0.0027057564863991685]:361.9307184464975,((((7[&rate=0.0016268006239928171]:29.13257161490393,19[&rate=0.0014034915219120173]:29.13257161490393)[&rate=0.003675014732204636]:160.92020201533563,((8[&rate=0.001998551767848041]:21.133653205815282,18[&rate=0.0014986715189022775]:21.133653205815282)[&rate=0.002230266653375403]:149.01443771981792,(10[&rate=0.001947599875226062]:52.90314366450363,16[&rate=0.0013600758815099818]:52.90314366450363)[&rate=0.004259417353465993]:117.24494726112957)[&rate=0.0010509627938560988]:19.90468270460636)[&rate=0.0033443304560068815]:11.028851641745518,((9[&rate=0.0015212533840204437]:22.725212711818646,15[&rate=0.0014680271180281818]:22.725212711818646)[&rate=0.0029123569952521334]:97.54878532020888,(11[&rate=0.0019959151456131396]:23.436407152685256,17[&rate=7.307429265000303E-4]:23.436407152685256)[&rate=0.00227495650673652]:96.83759087934226)[&rate=0.0017922544217885384]:80.80762723995755)[&rate=0.004299783751705516]:66.08515654617932,(12[&rate=0.0021967824369056267]:50.49127927291533,14[&rate=0.0029247172284488114]:50.49127927291533)[&rate=0.006800228864233502]:216.67550254524906)[&rate=0.0040694958636666246]:130.56063316524876)[&rate=0.004405221837112155]:81.91357427078788)[&rate=0.001051226087679468]:86.89023340397648,(((((4[&rate=0.0017783897759985525]:53.88531850745567,((5[&rate=0.001661436221397434]:25.836905011696253,42[&rate=0.0019337755878085718]:25.836905011696253)[&rate=6.44960200109069E-4]:20.94060332249375,37[&rate=0.001473351324174415]:46.77750833419)[&rate=0.0032552348557811353]:7.107810173265669)[&rate=0.0029147676374800297]:18.80801276437122,31[&rate=0.0017537846656271562]:72.69333127182689)[&rate=0.008923212164435507]:1.9257680115839975,36[&rate=0.0010046039853304173]:74.61909928341089)[&rate=0.0027279230725977617]:38.30141299402514,23[&rate=0.004313909617159604]:112.92051227743603)[&rate=0.0020288817672810848]:172.4644996076707,((26[&rate=0.001700025135780303]:11.276697777649934,30[&rate=0.002615383348532074]:11.276697777649934)[&rate=0.0016203485283654785]:158.3570416318463,27[&rate=0.0013082653778780887]:169.63373940949623)[&rate=0.002018296880082772]:115.7512724756105)[&rate=0.0042470264811104875]:281.1462107730708)[&rate=1.0]:0.0;
tree STATE_12155000 = ((((((1[&rate=4.702328807723308E-4]:9.766876511524124,2[&rate=0.001307277973830442]:9.766876511524124)[&rate=0.0014086072281388853]:12.048593539941166,(21[&rate=0.0018619948469760796]:1.1675160880108104,22[&rate=7.961851332938138E-4]:1.1675160880108104)[&rate=0.001172814806937912]:20.64795396345448)[&rate=0.0020646025391632614]:94.7813696201994,(((32[&rate=0.009830191761394139]:9.51794717377375,34[&rate=0.0015553982697037588]:9.51794717377375)[&rate=0.0030318583176863916]:35.80895711645613,35[&rate=0.0016886129210644321]:45.326904290229876)[&rate=0.0017212541288441784]:3.005856482640425,33[&rate=0.00441607657653572]:48.3327607728703)[&rate=0.004713068387365222]:68.2640788987944)[&rate=0.0032388765551862025]:92.33668902168867,13[&rate=0.0022133428592649887]:208.93352869335337)[&rate=0.003870672938437626]:239.95362560975485,((((3[&rate=0.0015030126457326997]:17.16704871190977,28[&rate=0.0016782308635506218]:17.16704871190977)[&rate=5.315972969324125E-4]:36.461737232470114,(6[&rate=0.00537003057683165]:38.3652443026358,((20[&rate=0.0020454941331350127]:17.872917147905444,40[&rate=0.0013732644821685938]:17.872917147905444)[&rate=4.5552496211416813E-4]:14.169219406337692,(29[&rate=0.00166466153272121]:16.65856108450766,39[&rate=5.84565443917785E-4]:16.65856108450766)[&rate=6.584850991356157E-4]:15.383575469735476)[&rate=0.004604012308926017]:6.323107748392665)[&rate=0.002109866447828231]:15.263541641744084)[&rate=0.0027214168281221277]:260.58733299976666,(((((7[&rate=0.0012713686341219487]:38.182281112101876,19[&rate=5.23647606679059E-4]:38.182281112101876)[&rate=0.003664775116968786]:128.17572105366133,(8[&rate=0.0019071864245577864]:22.89824745327225,18[&rate=0.0014301585893831007]:22.89824745327225)[&rate=0.0023718675849623977]:143.45975471249093)[&rate=0.0010109625884184353]:21.392552124348413,(10[&rate=0.0018585638374179782]:55.783340358760036,16[&rate=0.001876491398707946]:55.783340358760036)[&rate=0.002839511004614118]:131.96721393135158)[&rate=0.0018098860013076763]:6.153027859257406,((9[&rate=5.204754032841362E-4]:19.97293061215087,15[&rate=0.002667089328279774]:19.97293061215087)[&rate=0.002756721557179332]:50.85348068579221,(11[&rate=0.0021545641592995296]:22.01711394503947,17[&rate=0.002252826802651915]:22.01711394503947)[&rate=0.0019409356359722308]:48.80929735290361)[&rate=0.00167475319270671]:123.07717085142593)[&rate=0.005388907869145964]:36.040308211842444,(12[&rate=0.0022350907522146707]:56.55373743731098,14[&rate=0.002975719543974037]:56.55373743731098)[&rate=0.0064209569181034425]:173.39015292390047)[&rate=0.0032969628295820594]:84.2722285829351)[&rate=0.004203833708408396]:79.76117406076781,(((24[&rate=0.0029041494076607636]:6.660443731395375,25[&rate=0.004409019124449939]:6.660443731395375)[&rate=0.006663951293156515]:131.79570427052573,41[&rate=0.007772574067167654]:138.45614800192112)[&rate=0.0033164242121437554]:150.64610325926407,38[&rate=0.001901625109404672]:289.1022512611852)[&rate=0.004837489811459451]:104.87504174372918)[&rate=0.007682670490348681]:54.909861298193846)[&rate=0.0017479016881035126]:18.889096166434683,(((((4[&rate=0.001840207971981414]:47.91565394151133,((5[&rate=0.001433323996777542]:22.805121844998606,37[&rate=0.0014059959269440588]:22.805121844998606)[&rate=8.339412616218952E-4]:13.226386951658757,42[&rate=0.0021603044032280846]:36.03150879665736)[&rate=0.0023999946366941014]:11.884145144853967)[&rate=0.0019153743608122844]:16.959686901767988,31[&rate=0.0017000498298506963]:64.87534084327932)[&rate=0.004248651203979665]:18.486330251046397,36[&rate=8.89517844226052E-4]:83.36167109432571)[&rate=0.0015517852808822033]:68.76532908003358,23[&rate=0.003037243477996335]:152.1270001743593)[&rate=0.003293381423626602]:105.77357583478675,((26[&rate=0.006326823637937357]:4.58790496716823,30[&rate=0.0024958190731934828]:4.58790496716823)[&rate=0.004229318649289593]:126.30562626454919,27[&rate=0.001184831024326282]:130.89353123171742)[&rate=0.0020459883425871656]:127.00704477742863)[&rate=0.004051790415006714]:209.87567446039685)[&rate=1.0]:0.0;
tree STATE_12156000 = ((((((1[&rate=0.0037707313368903045]:2.7476894905819784,2[&rate=0.004260052682927523]:2.7476894905819784)[&rate=0.003106831979330516]:3.523837428447379,(21[&rate=0.002583552422792802]:3.0957498851611773,22[&rate=9.212072112876335E-4]:3.0957498851611773)[&rate=0.0021897605055970592]:3.17577703386818)[&rate=0.0031026329683323628]:139.2823540864909,((32[&rate=0.004813085556154238]:15.803415045911064,34[&rate=0.00168497925602564]:15.803415045911064)[&rate=0.003442712693289737]:34.24026742324175,(33[&rate=0.005091032776754649]:43.22108972540847,35[&rate=0.0015639958551895421]:43.22108972540847)[&rate=0.004631452769231851]:6.8225927437443445)[&rate=0.0029705565486858408]:95.51019853636744)[&rate=0.002969057058303804]:108.89490870173572,13[&rate=0.002485731171556172]:254.44878970725597)[&rate=0.0046856630277733536]:177.59098084548032,(((((4[&rate=0.001510879028382514]:39.32653132487415,((5[&rate=0.001017230509754723]:17.918619599100236,37[&rate=0.004318973339687864]:17.918619599100236)[&rate=4.7005858473540867E-4]:4.64798975888306,42[&rate=0.0024995292069787275]:22.566609357983296)[&rate=0.0037848703933717307]:16.759921966890857)[&rate=0.002295009053693868]:11.197664058564747,31[&rate=0.0023272575653996174]:50.5241953834389)[&rate=0.0026366058099091525]:22.57116389095352,36[&rate=8.95550855596768E-4]:73.09535927439242)[&rate=0.0019541285830814666]:84.24800961418163,23[&rate=0.0034197360748608407]:157.34336888857405)[&rate=0.003601998365258099]:85.29263372505548,((26[&rate=0.0012471305433269847]:18.65775824223359,30[&rate=6.114952364230348E-4]:18.65775824223359)[&rate=0.006095187205687623]:59.63770828236745,27[&rate=0.00162825198621413]:78.29546652460104)[&rate=0.0010474405739580972]:164.3405360890285)[&rate=0.005220710361225577]:189.40376793910676)[&rate=0.002605888079364559]:37.49611303426491,((((3[&rate=0.0012669817603365642]:22.24713560601424,28[&rate=0.0014146839680886255]:22.24713560601424)[&rate=8.805966117915141E-4]:28.893951261167174,(6[&rate=0.005072563750417348]:45.28470146080953,((20[&rate=0.0026354930505127793]:15.46081100069852,(29[&rate=0.004078331328134274]:3.616014185714548,39[&rate=0.002837318961960921]:3.616014185714548)[&rate=0.0018720629282995365]:11.844796814983972)[&rate=4.746467506054437E-4]:7.573335387223448,40[&rate=0.0013991205744673142]:23.034146387921968)[&rate=0.0012277785280320412]:22.25055507288756)[&rate=0.006353114797349566]:5.856385406371885)[&rate=0.0030650997418851782]:240.92445969749224,((((7[&rate=0.0014710070622806336]:35.40982457119751,19[&rate=6.058741004753794E-4]:35.40982457119751)[&rate=0.007167864241045885]:77.52113259272309,(8[&rate=0.0011637870865054147]:21.23558105205113,18[&rate=0.0016547312311324947]:21.23558105205113)[&rate=0.002833872597779456]:91.69537611186946)[&rate=0.002373020687100042]:66.54961086025568,((9[&rate=4.498576164755908E-4]:24.795455747654287,15[&rate=0.0022568117947198867]:24.795455747654287)[&rate=0.003779990427613857]:61.167431554797815,(11[&rate=0.00249288759326301]:20.418427596532798,17[&rate=0.0013874885753887784]:20.418427596532798)[&rate=0.003864712880449342]:65.54445970591931)[&rate=0.0016214460938860668]:93.51768072172418)[&rate=0.0029860971597062596]:0.5952821528811114,((10[&rate=0.0021504074091220674]:51.73285195559021,16[&rate=0.0021711500706595886]:51.73285195559021)[&rate=0.0022512584545920688]:126.6415150890436,(12[&rate=0.0027290904499597426]:49.69854938147927,14[&rate=0.0036334129972893908]:49.69854938147927)[&rate=0.007402254281740843]:128.67581766315453)[&rate=0.0010063522396030111]:1.70148313242359)[&rate=0.005810137410664707]:111.98969638761625)[&rate=0.005300314906253919]:90.80108397432599,(((24[&rate=0.0015529117924324347]:26.669798588321882,25[&rate=0.0012727703219603671]:26.669798588321882)[&rate=0.01019843679077052]:80.77117944075631,41[&rate=0.010118626628062706]:107.4409780290782)[&rate=0.0033642232689012124]:169.71732303586336,38[&rate=0.002165342219814718]:277.15830106494155)[&rate=0.006232836646240046]:105.70832947405808)[&rate=0.006625094223850834]:86.66925304800156)[&rate=1.0]:0.0;
tree STATE_12157000 = ((((((1[&rate=0.0031062213684457485]:3.676477534288338,2[&rate=0.003509310394234292]:3.676477534288338)[&rate=0.002838923160848127]:3.8468600654623057,(21[&rate=0.0028394335824195194]:0.20116964780973656,22[&rate=0.001519230578272233]:0.20116964780973656)[&rate=0.0018085649493793355]:7.322167951940907)[&rate=0.002652617790449879]:121.03282535804223,(((32[&rate=0.0026084838367274824]:25.842780148323847,34[&rate=0.001137605038956404]:25.842780148323847)[&rate=0.004540482457661473]:32.52638354793532,35[&rate=0.0016329587928531433]:58.369163696259164)[&rate=0.004259672066741063]:1.1773480038262676,33[&rate=0.003917229345030934]:59.54651170008543)[&rate=0.005258763668757854]:69.00965125770745)[&rate=0.002983756631319619]:123.3949298063317,13[&rate=0.002665846331218042]:251.95109276412458)[&rate=0.004853768615990331]:141.2361085255067,(((((4[&rate=0.001918286358088443]:34.91630825989912,((5[&rate=7.349556709799134E-4]:25.346454594315762,42[&rate=0.0020025803237591648]:25.346454594315762)[&rate=0.0030181529848603977]:4.415595429644071,37[&rate=0.004212319140738211]:29.762050023959834)[&rate=0.006416003823334564]:5.154258235939285)[&rate=0.0017678504832589455]:22.615425410497885,31[&rate=0.002429875815874679]:57.531733670397)[&rate=0.005661084961473573]:10.946187788317332,36[&rate=9.350393348175905E-4]:68.47792145871433)[&rate=0.0034146535328582026]:52.08147061116797,23[&rate=0.0037474990763995686]:120.5593920698823)[&rate=0.003493935424010367]:147.86153918384738,((26[&rate=0.0013021216007728558]:19.728999820167264,30[&rate=6.384585482061854E-4]:19.728999820167264)[&rate=0.005802586858013292]:49.96307869338911,27[&rate=0.0015909139669080497]:69.69207851355637)[&rate=0.0010867106274489715]:198.72885274017332)[&rate=0.005854224054327468]:124.76627003590158)[&rate=0.0030733551592091336]:61.19933924409429,((((3[&rate=0.0013228481386706817]:27.676813241443284,28[&rate=0.001477063137433143]:27.676813241443284)[&rate=7.254417189122432E-4]:32.31070535909518,(6[&rate=0.002806375884581599]:46.70018937895326,(20[&rate=0.0013562257509138805]:25.316384030332625,((29[&rate=0.0031563876152753867]:2.8134366919086062,39[&rate=0.0021959173278391893]:2.8134366919086062)[&rate=0.0010976946902221672]:8.973268172016592,40[&rate=0.005012168936844404]:11.786704863925198)[&rate=6.486089136362542E-4]:13.529679166407426)[&rate=0.002189384071965301]:21.383805348620637)[&rate=0.002860033207841982]:13.287329221585203)[&rate=0.0033262255545890283]:252.04344170616002,((((7[&rate=0.0015358697459010341]:36.74335177971852,19[&rate=6.325895535147421E-4]:36.74335177971852)[&rate=0.005143184339585143]:112.57161519814491,(12[&rate=0.002849427146476176]:50.94470093938858,14[&rate=0.0037936249525875845]:50.94470093938858)[&rate=0.009090557770687232]:98.37026603847485)[&rate=0.0034044614072047986]:43.447440016629486,((8[&rate=0.0012151031920015196]:22.454829209262446,18[&rate=0.0017276950605211439]:22.454829209262446)[&rate=0.004814633751996517]:97.21026501760564,((9[&rate=4.696936682525584E-4]:26.219095329422274,15[&rate=0.002356323804679073]:26.219095329422274)[&rate=0.004539552651134788]:41.543521923339014,(11[&rate=0.0027355845467480246]:23.993194035274843,17[&rate=8.578124028243372E-4]:23.993194035274843)[&rate=0.004808443483775685]:43.76942321748645)[&rate=0.002625999052709242]:51.90247697410679)[&rate=0.002018441012883478]:73.09731276762484)[&rate=9.155487144868237E-4]:6.337667949921155,(10[&rate=0.0023299343084579533]:60.6244604881118,16[&rate=0.0019622425977672683]:60.6244604881118)[&rate=0.002380802743530136]:138.47561445630228)[&rate=0.006055134576820988]:112.93088536228441)[&rate=0.008711540305436357]:73.80567493190853,(((24[&rate=0.0012213831375465407]:41.92623215521293,25[&rate=0.0018681583911395378]:41.92623215521293)[&rate=0.00951862921114235]:113.84611865804688,41[&rate=0.009156291829674958]:155.7723508132598)[&rate=0.004621603097272616]:123.81485369789286,38[&rate=0.0023388521941186463]:279.58720451115266)[&rate=0.004724251375512949]:106.24943072745435)[&rate=0.006088294489154384]:68.54990529511855)[&rate=1.0]:0.0;
tree STATE_12158000 = ((((((1[&rate=0.0031924750443357015]:4.199633772564962,2[&rate=0.002049007868436401]:4.199633772564962)[&rate=0.0022962432742477477]:12.99657311972092,(21[&rate=0.003646028287568372]:4.603702242266661,22[&rate=0.001561416632434634]:4.603702242266661)[&rate=0.0016300904001927965]:12.592504650019222)[&rate=0.002914982588058836]:140.0264410615025,((32[&rate=0.004088246138532396]:26.806953008327543,34[&rate=0.0017829550414872046]:26.806953008327543)[&rate=0.0027958458530299526]:48.055088069402416,(33[&rate=0.0038502833359500698]:59.25295029086392,35[&rate=0.0015861865335811884]:59.25295029086392)[&rate=0.0012403033690086395]:15.609090786866034)[&rate=0.004737996034213675]:82.36060687605844)[&rate=0.0026725072826413974]:81.65597856554757,13[&rate=0.002663726324235943]:238.87862651933597)[&rate=0.005476152205641165]:194.6108387349882,(((((4[&rate=0.0016619817023872429]:55.41770670210951,((5[&rate=7.07389855232521E-4]:31.304435900419612,42[&rate=0.0038185827906495034]:31.304435900419612)[&rate=0.0012689472985932934]:5.830245412049571,37[&rate=0.003732301123290236]:37.13468131246918)[&rate=0.0030297849534257917]:18.28302538964033)[&rate=0.0036869651818388868]:2.763519796193158,31[&rate=0.002497348702638949]:58.18122649830267)[&rate=0.005818282190266869]:3.7441249665106824,36[&rate=9.610035436651993E-4]:61.92535146481335)[&rate=0.0016608216108868477]:75.38077534070732,23[&rate=0.004346984051082174]:137.30612680552068)[&rate=0.002510487317094964]:88.87055245067862,((26[&rate=0.002183170443949472]:3.7910092094050705,30[&rate=0.0025181377668055914]:3.7910092094050705)[&rate=0.005132068480824899]:72.54010876813354,27[&rate=0.0015424100190610276]:76.33111797753861)[&rate=0.0031504541953088763]:149.84556127866068)[&rate=0.0033979243217369193]:207.31278599812487)[&rate=0.0024066368959326963]:27.25500263642175,((((3[&rate=0.0011605072599821195]:44.83058845122505,28[&rate=0.0012957968827546457]:44.83058845122505)[&rate=0.0016921396878668388]:7.214147963467028,(6[&rate=0.0029642334707299612]:44.81100206219038,(20[&rate=0.002054666259913673]:11.771778191458063,((29[&rate=0.0032440343101219557]:3.5780755521688272,39[&rate=0.0022568936461360932]:3.5780755521688272)[&rate=8.237069100569876E-4]:7.0896057839309785,40[&rate=0.002051669172506124]:10.667681336099806)[&rate=0.00481763210507607]:1.1040968553582573)[&rate=0.0016570545263348935]:33.03922387073232)[&rate=0.004321120012276824]:7.233734352501692)[&rate=0.0019229588075643535]:307.86400843009557,((((7[&rate=0.002031448370528755]:35.916228247158664,19[&rate=0.0024053476061506674]:35.916228247158664)[&rate=0.005753720596272957]:114.95750886277457,(8[&rate=5.699531704886544E-4]:21.924380419961206,18[&rate=0.001116350784827413]:21.924380419961206)[&rate=0.0036426496412479458]:128.94935668997203)[&rate=0.0014388355281658737]:23.15945473746757,((9[&rate=0.0019531021882207326]:25.078835125030807,15[&rate=0.002421754296296085]:25.078835125030807)[&rate=0.0052248177285240905]:38.37736464942525,(11[&rate=0.002811546365517308]:21.838727514635668,17[&rate=8.816321711132229E-4]:21.838727514635668)[&rate=0.005508127507230359]:41.61747225982039)[&rate=0.002809170562665782]:110.57699207294476)[&rate=0.0031403132281686403]:33.618638482968635,((10[&rate=9.66856022071717E-4]:49.2457422032247,16[&rate=0.0024577621489425307]:49.2457422032247)[&rate=0.00229618930506978]:149.1253772872465,(12[&rate=0.0033974161398039318]:42.296494706127326,14[&rate=0.004523197815253718]:42.296494706127326)[&rate=0.008901678124908186]:156.07462478434385)[&rate=9.409717070250302E-4]:9.280710839898262)[&rate=0.005450394705235162]:152.25691451441818)[&rate=0.008244671521965912]:56.86755818417339,(((24[&rate=0.0013025852824912712]:39.70325545297644,25[&rate=0.0013688351505628707]:39.70325545297644)[&rate=0.007485254481518511]:117.56953830487026,41[&rate=0.00815538251489156]:157.2727937578467)[&rate=0.0027453203044821356]:129.3674673541237,38[&rate=0.0024681874203456816]:286.6402611119704)[&rate=0.0037334822689345857]:130.13604191699062)[&rate=0.007340219447019946]:43.968164861784885)[&rate=1.0]:0.0;
tree STATE_12159000 = ((((((1[&rate=0.0011751044142165245]:11.131054615048757,2[&rate=0.0016436386138634366]:11.131054615048757)[&rate=0.0018419617467145511]:7.357668866502575,(21[&rate=0.002924709549912373]:3.6543255473854317,22[&rate=0.0022071122498929477]:3.6543255473854317)[&rate=7.596433485368304E-4]:14.834397934165901)[&rate=0.0011878771855090675]:140.91836434793328,((32[&rate=0.002173782374814033]:42.115612179226744,34[&rate=9.480241923384026E-4]:42.115612179226744)[&rate=0.003334298245080717]:33.55623654360896,(33[&rate=0.004130307912062672]:51.09700239784456,35[&rate=0.0013497310577977163]:51.09700239784456)[&rate=8.213100984027351E-4]:24.574846324991142)[&rate=0.004367522087364033]:83.73523910664889)[&rate=0.00192221864220712]:144.04327002979014,13[&rate=0.0021367431090538887]:303.45035785927473)[&rate=0.005142442297306253]:126.9615647312915,(((((4[&rate=0.0013331804839103536]:53.60252938397361,((5[&rate=4.4706784058766403E-4]:20.72374281513374,37[&rate=0.002993914439819402]:20.72374281513374)[&rate=0.0010179027668907289]:9.698074640134763,42[&rate=0.0021634537218399455]:30.421817455268503)[&rate=0.0024303818535260113]:23.180711928705108)[&rate=0.0048953367532907]:6.935210855075766,31[&rate=0.0015442467660637107]:60.53774023904938)[&rate=0.003111930882359871]:20.429813327230356,36[&rate=7.029107325612689E-4]:80.96755356627973)[&rate=0.0028977081723061343]:51.63869677591849,23[&rate=0.00347756427797185]:132.60625034219822)[&rate=0.002565573085379523]:137.00915232967174,((26[&rate=0.0017512588884915543]:5.676000972863823,30[&rate=0.002019957332671566]:5.676000972863823)[&rate=0.00411675623802222]:61.3508913971635,27[&rate=0.0012372644853093629]:67.02689237002733)[&rate=0.0012966669358484468]:202.58851030184263)[&rate=0.0032200638813232136]:160.79651991869628)[&rate=0.0017503587992292492]:41.003820640321464,(((3[&rate=0.0012549702630885193]:38.67121746702656,((6[&rate=0.004319108206681113]:23.63653119978047,(20[&rate=0.001908645923531955]:11.604957894310242,((29[&rate=0.0045193371491906]:5.952340035458408,39[&rate=8.72133799722332E-4]:5.952340035458408)[&rate=0.0016903191434325191]:2.5039729292748474,40[&rate=9.854684329143543E-4]:8.456312964733256)[&rate=0.0038645269631560645]:3.148644929576987)[&rate=0.0021609017456509466]:12.031573305470229)[&rate=0.0016636516031259625]:11.456348913867508,28[&rate=0.0010394405140995253]:35.09288011364798)[&rate=0.002961967992874429]:3.578337353378579)[&rate=0.0015679491650019632]:263.4119709334412,((((7[&rate=0.0016295530316430599]:36.925686732964984,19[&rate=7.710713638154823E-4]:36.925686732964984)[&rate=0.005046738042687108]:115.01136420582378,((8[&rate=8.985191740901183E-4]:19.20362184565897,18[&rate=0.002197288442127523]:19.20362184565897)[&rate=0.004742636203443625]:75.35186609541842,(12[&rate=8.927825080805698E-4]:48.37442784447042,14[&rate=0.003192819125346497]:48.37442784447042)[&rate=0.019165676763178475]:46.18106009660697)[&rate=9.939582201516145E-4]:57.38156299771137)[&rate=0.001604249703163273]:31.288184747211346,(10[&rate=6.715501022105336E-4]:55.935168134081586,16[&rate=0.0017070901816215482]:55.935168134081586)[&rate=0.002359513757941487]:127.29006755191853)[&rate=8.151004095556132E-4]:49.79312585083963,((9[&rate=0.0010961992102186166]:20.590361739313906,15[&rate=0.0015137697320107759]:20.590361739313906)[&rate=0.0010963342801932798]:83.31890722657903,(11[&rate=0.002255318900039411]:23.061046369736133,17[&rate=7.072128428514029E-4]:23.061046369736133)[&rate=0.002815366848293828]:80.8482225961568)[&rate=0.0013072560885178995]:129.1090925709468)[&rate=0.005527635551350862]:69.06482686362801)[&rate=0.005943091907122136]:57.676402146761745,(((24[&rate=0.001044885918250625]:43.781865807432006,25[&rate=0.001098029121379121]:43.781865807432006)[&rate=0.00512721718530453]:102.15533666413094,41[&rate=0.0057293992628977795]:145.93720247156295)[&rate=0.002688894600084071]:120.36152948961109,38[&rate=0.0019850684496848453]:266.29873196117404)[&rate=0.0031110999441760186]:93.46085858605545)[&rate=0.00587527896305735]:111.6561526836582)[&rate=1.0]:0.0;
tree STATE_12160000 = ((((((1[&rate=7.917334352118105E-4]:13.764913600907489,2[&rate=8.284378434499662E-4]:13.764913600907489)[&rate=0.0012663195684809417]:9.574577239319803,(21[&rate=0.001334409646106818]:0.17135469950723373,22[&rate=0.0024713404495095305]:0.17135469950723373)[&rate=7.660124702406081E-4]:23.16813614072006)[&rate=0.001382782576843243]:143.8678594127534,((32[&rate=0.0030905977294289773]:17.10168799660396,34[&rate=0.002924593781092288]:17.10168799660396)[&rate=0.0014426490803653735]:63.31342007950856,(33[&rate=0.0046247747523716996]:63.44487073408162,35[&rate=0.0015113164082056463]:63.44487073408162)[&rate=6.085642702751309E-4]:16.9702373420309)[&rate=0.00472683844751745]:86.79224217686817)[&rate=0.0018576339592481616]:108.63676581844896,13[&rate=0.0023320488724662856]:275.84411607142965)[&rate=0.0038447332336796784]:221.85249703094252,((((3[&rate=0.0013497737151867706]:22.245448296614285,28[&rate=0.002563401818629827]:22.245448296614285)[&rate=9.875636136635734E-4]:23.552455665907168,(6[&rate=0.004468529878928216]:41.232182278996646,(20[&rate=0.0012501566611397706]:14.363020313238623,((29[&rate=0.002623340805614135]:9.08672958556275,39[&rate=0.0018905377798838063]:9.08672958556275)[&rate=0.0027375864351096013]:3.0625924384681795,40[&rate=0.00416420674225182]:12.14932202403093)[&rate=0.002997929848058519]:2.2136982892076933)[&rate=0.001199039431756634]:26.869161965758025)[&rate=0.003457114294708003]:4.5657216835248065)[&rate=0.0017401655511823473]:283.24247186349135,((((7[&rate=0.0016408850775877662]:38.92749883718776,19[&rate=7.7643345752729E-4]:38.92749883718776)[&rate=0.005650363898668854]:79.61973424646092,(12[&rate=9.996634852514168E-4]:44.58001706432075,14[&rate=0.003575052900043668]:44.58001706432075)[&rate=0.01702864655876493]:73.96721601932794)[&rate=0.0015988184326990174]:52.74934474863936,((8[&rate=0.001006086925994122]:18.702294532571994,18[&rate=0.0011802771325307622]:18.702294532571994)[&rate=0.004267646166235084]:104.92465010861584,(10[&rate=0.0018611321859881666]:41.778512366832715,16[&rate=0.0013096370932122554]:41.778512366832715)[&rate=0.004912089752909651]:81.84843227435512)[&rate=0.001680404319764343]:47.66963319110022)[&rate=0.00472139844931323]:8.533279038927674,((9[&rate=9.396751958143776E-4]:20.05283237067595,15[&rate=0.0016949932514072506]:20.05283237067595)[&rate=0.0012275838041387968]:74.22386415576639,(11[&rate=0.002525318240507153]:22.45901762190764,17[&rate=7.918780317633544E-4]:22.45901762190764)[&rate=0.0031524132813451986]:71.81767890453472)[&rate=0.0015481406154371751]:85.55316034477337)[&rate=0.005253917588381909]:149.21051895479707)[&rate=0.010084084600383333]:78.46140219174265,(((24[&rate=9.756443774575679E-4]:35.07244841847948,25[&rate=0.001930840059167546]:35.07244841847948)[&rate=0.004344176465505652]:142.69596897336055,41[&rate=0.005780392248225263]:177.76841739184005)[&rate=0.003395261136100782]:132.92320037533204,38[&rate=0.002222714297068262]:310.6916177671721)[&rate=0.0035899470515204555]:96.81016025058335)[&rate=0.004967865247399133]:90.19483508461673)[&rate=0.0021776800048119507]:10.593249256026922,(((((4[&rate=0.0014927844546184818]:53.26535661113017,((5[&rate=5.005893277898273E-4]:20.808762011797402,37[&rate=0.0033523360014729936]:20.808762011797402)[&rate=0.002561885814453942]:11.560171582811709,42[&rate=0.002422455265463463]:32.36893359460911)[&rate=0.0015484797922134812]:20.896423016521062)[&rate=0.008658777197347757]:1.2992928701779363,31[&rate=0.0017986060883484543]:54.56464948130811)[&rate=0.004424640163617006]:11.52280670712868,36[&rate=8.806882460294704E-4]:66.08745618843679)[&rate=0.0019185107304950564]:49.74019904515872,23[&rate=0.00362349598578722]:115.82765523359551)[&rate=0.003711753436260887]:81.75193002360193,((26[&rate=0.0037274137223242128]:1.5772905102799248,30[&rate=0.0047080097306478955]:1.5772905102799248)[&rate=0.004604452252488173]:64.63016077481407,27[&rate=0.0027323754179384764]:66.207451285094)[&rate=0.0016064817745943963]:131.37213397210343)[&rate=0.003247758605564817]:310.71027710120165)[&rate=1.0]:0.0;
tree STATE_12161000 = (((((1[&rate=0.0022575705031779194]:4.579584147568626,2[&rate=0.003615583408815191]:4.579584147568626)[&rate=8.809825424415956E-4]:12.291476830878294,(21[&rate=0.0022643941440690317]:0.7103826482406607,22[&rate=0.0028680656110788775]:0.7103826482406607)[&rate=0.002013585741207744]:16.16067833020626)[&rate=0.001972690023941058]:167.42650389873955,((32[&rate=0.002901279806704516]:21.47757829930819,34[&rate=0.0033940798612310304]:21.47757829930819)[&rate=0.0020412600739510814]:73.62325978095885,(33[&rate=0.0026986908328582395]:93.14818936225504,35[&rate=0.001635420163346596]:93.14818936225504)[&rate=0.0011131620164517894]:1.952648718012)[&rate=0.006149219606101079]:89.19672679691945)[&rate=0.0018773654912533717]:106.3241626905494,13[&rate=0.0026483723252486817]:290.6217275677359)[&rate=0.003924668240285779]:200.03513002702203,(((((3[&rate=0.0022020529201805922]:10.456008511444537,28[&rate=0.00286102025520628]:10.456008511444537)[&rate=0.0013507689415559263]:33.96304357011683,(6[&rate=0.006452188838398074]:39.653392092410684,(20[&rate=0.0015700040345105139]:28.815379014928936,((29[&rate=0.0030444666384249392]:3.7453366680647773,39[&rate=0.001285534302576847]:3.7453366680647773)[&rate=0.0017152354929047525]:7.989569893721772,40[&rate=0.005229601688408151]:11.734906561786548)[&rate=0.0012064063284262865]:17.080472453142388)[&rate=0.0019912327610698715]:10.838013077481747)[&rate=0.00638074776840636]:4.765659989150684)[&rate=0.001616717884919772]:284.6859047781987,(((7[&rate=0.002245461176880025]:39.932320000713474,19[&rate=0.001062506575945751]:39.932320000713474)[&rate=0.007702674117526721]:82.50546768198991,((8[&rate=0.0021884527594871546]:22.355158938612615,18[&rate=0.0013697474405139467]:22.355158938612615)[&rate=0.004567596667869673]:92.70113923041187,(10[&rate=0.003278375716897373]:50.10919420888466,16[&rate=7.475952290028151E-4]:50.10919420888466)[&rate=0.0030509177121633927]:64.94710396013983)[&rate=0.00309313414055887]:7.3814895136789005)[&rate=0.0024346014352137953]:71.51904142710397,(((9[&rate=0.0010905215892994]:24.01325617345282,15[&rate=0.002546934734006175]:24.01325617345282)[&rate=0.0012094776839780272]:113.27982741921232,(11[&rate=0.002930708476068608]:26.96740451274091,17[&rate=9.189984939226178E-4]:26.96740451274091)[&rate=0.0030929875715501247]:110.32567907992423)[&rate=0.0055550861573201]:32.53223364529683,(12[&rate=0.0029654774169939812]:45.766694137667166,14[&rate=0.004853996870101639]:45.766694137667166)[&rate=0.012705148922737613]:124.0586231002948)[&rate=0.0011268795196558747]:24.13151187184539)[&rate=0.0049382456330220375]:135.14812774995266)[&rate=0.011106723488348203]:74.05278558303792,(((24[&rate=0.0015007544672414285]:34.520761285741116,25[&rate=0.0027189787413883213]:34.520761285741116)[&rate=0.004781628521360691]:150.58335870035376,41[&rate=0.006699296149602533]:185.10411998609487)[&rate=0.0024123845506108825]:138.86953751599708,38[&rate=0.0026311259259284635]:323.97365750209195)[&rate=0.004182612615959063]:79.18408494070599)[&rate=0.0033033165562850347]:73.01939416489404,(((((4[&rate=0.0017324216741947088]:68.56729630415924,((5[&rate=5.809491106707024E-4]:17.763868431844735,42[&rate=0.0028113328710463927]:17.763868431844735)[&rate=0.0016190377556654944]:3.4850287017845787,37[&rate=0.003890487692423975]:21.248897133629313)[&rate=0.0017970578041481308]:47.31839917052993)[&rate=0.005773616496377672]:1.380581115890081,31[&rate=0.0020873369635871393]:69.94787742004932)[&rate=0.012103889859579857]:6.687577444562407,36[&rate=0.001022065443480193]:76.63545486461173)[&rate=0.0022642584353231407]:46.663816760529215,23[&rate=0.004221325233326043]:123.29927162514095)[&rate=0.005230283510712923]:68.22378302268599,((26[&rate=0.004325776773241925]:1.7149934168390761,30[&rate=0.005463788207640829]:1.7149934168390761)[&rate=0.004764658205421283]:74.16407845628127,27[&rate=0.0023500963079638166]:75.87907187312035)[&rate=0.0022208529000607036]:115.64398277470659)[&rate=0.003793557468349971]:284.65408195986504)[&rate=0.0017478799824543212]:14.479720987065946)[&rate=1.0]:0.0;
tree STATE_12162000 = ((((((1[&rate=0.0020809306811623942]:1.7516966810149404,2[&rate=0.003332688142016162]:1.7516966810149404)[&rate=8.110339837844398E-4]:14.80286635078079,(21[&rate=0.002087220417703428]:1.0105645143366904,22[&rate=8.83880871807121E-4]:1.0105645143366904)[&rate=0.0018560360978870875]:15.54399851745904)[&rate=0.0018337348428682722]:147.86043331296892,((32[&rate=0.0036067557482070164]:16.344598991528073,34[&rate=0.004700346558091715]:16.344598991528073)[&rate=0.0017057518713450134]:73.21440025909554,(33[&rate=0.0022585767692934544]:83.43754462838,35[&rate=0.0015074594524095786]:83.43754462838)[&rate=5.366584946442896E-4]:6.121454622243618)[&rate=0.005698275429911502]:74.85599709414105)[&rate=0.0019464429952217401]:68.81020105845121,13[&rate=0.0025312469723349144]:233.22519740321587)[&rate=0.003609422706119242]:147.4558559742947,(((((4[&rate=8.554655779955998E-4]:60.54109585938426,((5[&rate=5.623595277218935E-4]:25.325828859585673,37[&rate=0.003765997367304557]:25.325828859585673)[&rate=0.0023679645577543125]:2.4592196097272776,42[&rate=0.0013368897549558905]:27.78504846931295)[&rate=0.0016541938626988136]:32.7560473900713)[&rate=0.004980217279945302]:10.037599223194121,31[&rate=0.0019645681331183604]:70.57869508257838)[&rate=0.00985593069803257]:2.7212639208236027,36[&rate=9.420956447887702E-4]:73.29995900340198)[&rate=0.0010897289203704473]:50.60285411999449,23[&rate=0.0037995993779444625]:123.90281312339647)[&rate=0.005358115493331263]:80.93275236670127,((26[&rate=0.003987313616572336]:5.050095095823765,30[&rate=0.0013822521822245077]:5.050095095823765)[&rate=0.004011369815740301]:55.713173129158406,27[&rate=0.0019826790380163594]:60.76326822498217)[&rate=9.263737130329488E-4]:144.07229726511557)[&rate=0.003917455859263559]:175.84548788741284)[&rate=0.004783877853462822]:68.40070898093836,((((3[&rate=0.001470248890093481]:21.098397748083205,28[&rate=0.004556955857908074]:21.098397748083205)[&rate=5.079345893959173E-4]:35.68562176860539,(6[&rate=0.003338209865342094]:42.396094786808,(20[&rate=0.0014471616989619504]:35.736598844266645,((29[&rate=0.0028062574465657873]:6.661048978714343,40[&rate=0.004820420265258024]:6.661048978714343)[&rate=0.00111201308599852]:11.638825114327226,39[&rate=0.0011849498246607197]:18.29987409304157)[&rate=0.0015810297652344236]:17.436724751225075)[&rate=0.0018354320895023735]:6.659495942541355)[&rate=0.0025249662131390867]:14.387924729880588)[&rate=0.002607585031787277]:278.4877349469918,(((((7[&rate=7.372391412308179E-4]:45.496915638975416,19[&rate=0.002074726942449968]:45.496915638975416)[&rate=0.010292020750129473]:45.101397030396946,(8[&rate=0.002566243310445561]:17.85215420820048,18[&rate=0.0016062056586317996]:17.85215420820048)[&rate=0.00460942694139976]:72.74615846117189)[&rate=0.0019728873288008025]:43.29238590944213,((9[&rate=0.0010051955544462907]:19.12103913504846,15[&rate=0.00128066439194892]:19.12103913504846)[&rate=0.0015205939735171885]:56.097020936156554,(11[&rate=0.0015493817755423687]:22.517113730728372,17[&rate=0.0010395648930015408]:22.517113730728372)[&rate=0.0031473225512432205]:52.70094634047665)[&rate=0.004042876690333926]:58.67263850760948)[&rate=0.003117685219169915]:0.3582071938230058,(10[&rate=0.0012713465836918698]:50.75137115376162,16[&rate=6.891008927216872E-4]:50.75137115376162)[&rate=0.004458103850624625]:83.49753461887587)[&rate=0.004551860876287347]:27.394535646299943,(12[&rate=0.0015903267133306194]:46.26066553123047,14[&rate=0.004474204016682804]:46.26066553123047)[&rate=0.01242886146794256]:115.38277588770697)[&rate=0.0014358256342705629]:173.62831304474295)[&rate=0.01154007793328027]:72.47333437248858,(((24[&rate=0.002714602162328089]:17.470053646005304,25[&rate=0.00300847634230111]:17.470053646005304)[&rate=0.003179673686200209]:197.4314334239578,41[&rate=0.005778574411879866]:214.9014870699631)[&rate=0.004599805767815433]:69.52600772865705,38[&rate=0.002425257885950476]:284.42749479862016)[&rate=0.0017563994671613253]:123.31759403754882)[&rate=0.002611882127837471]:41.336673522279966)[&rate=1.0]:0.0;
tree STATE_12163000 = (((((((1[&rate=0.004466106429719805]:2.972972456546051,2[&rate=0.0022749253607625324]:2.972972456546051)[&rate=7.962912662393793E-4]:11.649969640267715,(21[&rate=0.005930361777026273]:1.0790184344388907,22[&rate=0.0025113463308188105]:1.0790184344388907)[&rate=0.0015614740026130324]:13.543923662374876)[&rate=0.001827341911043364]:149.4489457999447,(((32[&rate=0.002570754853932564]:22.52098351563957,34[&rate=0.0014021440478947517]:22.52098351563957)[&rate=0.0021972188216967167]:55.397858208754,35[&rate=0.0015691597914218704]:77.91884172439357)[&rate=8.335303106066945E-4]:12.533457850446297,33[&rate=0.0020314379439360175]:90.45229957483987)[&rate=0.005063740456088419]:73.61958832191861)[&rate=0.001959761192334696]:99.62484887122048,13[&rate=0.0024926355654645354]:263.69673676797896)[&rate=0.004659857266810654]:112.63350012343659,(((((4[&rate=8.853070287479172E-4]:61.21229532754349,((5[&rate=5.537813475721017E-4]:19.070145077181376,37[&rate=0.004246875972212209]:19.070145077181376)[&rate=0.0023318438457126307]:10.184414732627058,42[&rate=0.0015795962931578805]:29.254559809808434)[&rate=7.820668492439314E-4]:31.957735517735053)[&rate=0.0036369844266604034]:12.790137577747615,31[&rate=0.0019346007927752557]:74.0024329052911)[&rate=0.005394418983713136]:10.846509505882693,36[&rate=8.78935793664422E-4]:84.8489424111738)[&rate=0.004436111493570367]:43.7665098727158,23[&rate=0.003900227813938319]:128.6154522838896)[&rate=0.00485474013350182]:94.11987484807543,((26[&rate=0.0039264915039725285]:3.791243389776386,30[&rate=0.001361167435461884]:3.791243389776386)[&rate=0.0038719460540361647]:64.77263887694122,27[&rate=0.0017776847242800926]:68.5638822667176)[&rate=0.002640567747834217]:154.17144486524742)[&rate=0.0037932244609037084]:153.59490975945053)[&rate=0.006116550548584809]:72.73940947229465,(((3[&rate=0.002616688121013091]:17.709638328094208,28[&rate=0.0037063815550145013]:17.709638328094208)[&rate=4.825348867087308E-4]:64.36135414367928,(6[&rate=0.003935425592061044]:53.278381941251304,((20[&rate=0.0016604425413832902]:18.668221939711202,40[&rate=0.002994526560610684]:18.668221939711202)[&rate=0.0012763242020950682]:11.075238256738217,(29[&rate=0.0018778680312577724]:5.311519006170186,39[&rate=0.001166874709786111]:5.311519006170186)[&rate=5.097787618476371E-4]:24.431941190279233)[&rate=0.003944534823884151]:23.534921744801885)[&rate=0.0010498408548661362]:28.79261053052219)[&rate=0.0027508911516115893]:315.50080102544274,(((7[&rate=7.259933636540159E-4]:45.6213969566577,19[&rate=0.0020430792498322943]:45.6213969566577)[&rate=0.005785889868971189]:89.62196832007035,((8[&rate=6.058607756345604E-4]:17.80423746921229,18[&rate=0.0015817047462827647]:17.80423746921229)[&rate=0.004539115169763544]:101.11583132451358,((9[&rate=9.898623945605843E-4]:19.069716598242433,15[&rate=0.001261129255930038]:19.069716598242433)[&rate=0.004667416500953108]:47.941594475016004,(11[&rate=0.003134014155468559]:22.456675833496497,17[&rate=0.001023707466408821]:22.456675833496497)[&rate=0.002810459479798371]:44.55463523976194)[&rate=0.00485326391438127]:51.90875772046742)[&rate=0.0030568313180119135]:16.32329648300218)[&rate=0.006081875662327231]:37.65933324561311,((10[&rate=0.0012519535806571197]:53.749175865228544,16[&rate=6.785894115290499E-4]:53.749175865228544)[&rate=0.004466402989928571]:106.55236150131316,(12[&rate=0.0015660680169424914]:46.45477845540289,14[&rate=0.004405954923015793]:46.45477845540289)[&rate=0.012239272766279194]:113.84675891113882)[&rate=0.0014736071537857023]:12.601161155799446)[&rate=0.0028257926096058933]:224.66909497487507)[&rate=0.008972850156917199]:51.497852866493986)[&rate=0.0031368434947376587]:2.6675756677205413,(((24[&rate=0.0041006168121644]:17.423162498253458,25[&rate=0.003104248154045453]:17.423162498253458)[&rate=0.0030191495966907364]:262.2483615223486,41[&rate=0.003049078875276782]:279.6715240206021)[&rate=0.006531964783564419]:67.60822849057104,38[&rate=0.002869564966850376]:347.2797525111731)[&rate=0.004535412997018256]:104.45746952025763)[&rate=1.0]:0.0;
tree STATE_12164000 = (((((((1[&rate=0.003239010979072626]:4.747024389868595,2[&rate=0.0014290223751881653]:4.747024389868595)[&rate=0.0014950618390349205]:3.9951238430663567,(21[&rate=0.003793720916749028]:0.42402417019924643,22[&rate=9.382773307744541E-4]:0.42402417019924643)[&rate=0.0021457500909830714]:8.318124062735706)[&rate=0.0028190569636030146]:144.17632675268692,((32[&rate=0.004417560508496456]:13.01195292281373,34[&rate=0.002409430896815376]:13.01195292281373)[&rate=0.0017092505321327927]:72.08577760349404,(33[&rate=0.001814282382909879]:78.7627765494667,35[&rate=0.0013387275945965687]:78.7627765494667)[&rate=0.0017967793517299152]:6.334953976841078)[&rate=0.004827012340750672]:67.82074445931411)[&rate=0.002090582187584688]:75.91211865886993,13[&rate=0.0024892349427494626]:228.8305936444918)[&rate=0.003959487213926271]:154.02015038441263,(((((4[&rate=0.0020844178847469904]:55.35238858995622,(5[&rate=6.912979571416977E-4]:26.90715223541353,(37[&rate=0.004172343107229088]:22.585438379783636,42[&rate=0.002966290526174133]:22.585438379783636)[&rate=0.0013237640207730333]:4.321713855629895)[&rate=0.002374187297992919]:28.44523635454269)[&rate=0.0017740515980976092]:17.686599089439298,31[&rate=0.0018492098624917526]:73.03898767939552)[&rate=0.007977020352324494]:7.830199540236535,36[&rate=8.754750869779828E-4]:80.86918721963205)[&rate=0.0013250075071266191]:86.28318465124481,23[&rate=0.0034917528566449315]:167.15237187087686)[&rate=0.005123097411742624]:55.96907048167944,((26[&rate=0.005920665200646012]:1.6826279045448826,30[&rate=0.0038022364422576616]:1.6826279045448826)[&rate=0.0021160662715182833]:117.09020673052997,27[&rate=0.0016992198787554042]:118.77283463507486)[&rate=0.002524016293236332]:104.34860771748144)[&rate=0.006170046360165143]:159.72930167634814)[&rate=0.006481531301651875]:72.46251334816867,(((24[&rate=0.0015734451143840976]:11.050164356786608,25[&rate=0.0021137064687806136]:11.050164356786608)[&rate=0.0030040226794587435]:279.3033057245364,41[&rate=0.0029710870251493564]:290.353470081323)[&rate=0.006358984553008024]:80.32332416486827,38[&rate=0.0027973840795425067]:370.67679424619126)[&rate=0.003945004286367332]:84.63646313088185)[&rate=0.004397907529478357]:8.009960070542888,(((3[&rate=0.0017517920695786031]:25.347387185389678,28[&rate=0.002481308247156724]:25.347387185389678)[&rate=5.597692486623198E-4]:37.676358910882286,(6[&rate=0.0035616628687594925]:50.27509647796716,((20[&rate=0.002161241965913748]:15.435917934827314,40[&rate=0.001994871480600258]:15.435917934827314)[&rate=6.371941905656725E-4]:5.067102576044471,(29[&rate=0.0017949812161910216]:10.12680212665546,39[&rate=0.0011153702767449196]:10.12680212665546)[&rate=0.0018650731726276332]:10.376218384216324)[&rate=0.0012199888013409402]:29.772075967095375)[&rate=0.0018026682574060256]:12.748649618304803)[&rate=0.0025726210208764323]:326.5318110477189,((7[&rate=8.217314090820142E-4]:38.00029897104294,19[&rate=0.0016946690911602022]:38.00029897104294)[&rate=0.005884378047165545]:110.15960306257641,((((8[&rate=5.791188165456757E-4]:18.887697066913688,18[&rate=0.0032677535521248437]:18.887697066913688)[&rate=0.00433876413690056]:89.48638808634834,((9[&rate=0.0019283664554478408]:20.164193421673385,15[&rate=0.0017427591792318607]:20.164193421673385)[&rate=0.004404091703064949]:38.398804087617364,(11[&rate=0.0029956825755082187]:23.3319687015564,17[&rate=0.002012017770526705]:23.3319687015564)[&rate=0.0026553067806144386]:35.231028807734354)[&rate=0.0059966526618667896]:49.81108764397128)[&rate=0.005361189302276086]:21.868039354143832,(12[&rate=0.0014969436759656005]:51.08313796168332,14[&rate=0.002303393248560439]:51.08313796168332)[&rate=0.010151762386038455]:79.15898654572254)[&rate=0.003374570012798435]:0.949267153188913,(10[&rate=0.0011209934818730916]:56.15142687135263,16[&rate=8.461015059630179E-4]:56.15142687135263)[&rate=0.003965059871721731]:75.03996478924213)[&rate=0.0018627718113830456]:16.96851037302457)[&rate=0.0026290466404606827]:241.39565511037154)[&rate=0.008973746314809175]:73.76766030362512)[&rate=1.0]:0.0;
tree STATE_12165000 = ((((((1[&rate=0.0011073065117405652]:11.39787701873861,2[&rate=0.0013920396049871963]:11.39787701873861)[&rate=0.001456369982707628]:6.007885599932765,(21[&rate=0.0015408624073924941]:1.1695643105929034,22[&rate=9.139949293850138E-4]:1.1695643105929034)[&rate=0.0020902185724418825]:16.23619830807847)[&rate=0.0032687159498650327]:146.9830789322902,(((32[&rate=0.003040945409063717]:19.22839183218867,34[&rate=0.0016585959173699614]:19.22839183218867)[&rate=0.0028390627575911698]:48.49660906533962,33[&rate=0.0034984348207432667]:67.72500089752829)[&rate=8.641514787428163E-4]:31.854687553309518,35[&rate=0.001304081632537268]:99.5796884508378)[&rate=0.004840357735373766]:64.80915310012378)[&rate=0.0030693213632294637]:46.13760732223284,13[&rate=0.002517481124135865]:210.52644887319443)[&rate=0.003706891160243741]:183.43696016798302,(((((4[&rate=0.0020304736295884683]:46.09137687138237,((5[&rate=9.577399404518309E-4]:20.343143524260658,37[&rate=0.0036186776999117183]:20.343143524260658)[&rate=0.001617453881645259]:14.191085330690495,42[&rate=0.0016629749970454076]:34.53422885495115)[&rate=0.0027890153619837725]:11.55714801643122)[&rate=9.928179414988778E-4]:38.44888763539375,31[&rate=0.0018659592247408147]:84.54026450677613)[&rate=0.006372095316205228]:4.03100529081037,36[&rate=8.528179932049641E-4]:88.5712697975865)[&rate=0.0012686982466214782]:99.59404710345646,23[&rate=0.0033584809736731695]:188.16531690104296)[&rate=0.012647962842613394]:32.079421589358674,((26[&rate=0.0027262649523129164]:5.038452535401678,30[&rate=0.005026883777783614]:5.038452535401678)[&rate=0.002810666680839874]:106.40075879448345,27[&rate=9.083353201414055E-4]:111.43921132988513)[&rate=0.002020826466722448]:108.8055271605165)[&rate=0.006420001305253188]:173.7186705507758)[&rate=0.0038143203511767218]:99.18423420470066,((((3[&rate=0.001706456093967602]:28.538059028450427,28[&rate=7.015296777778821E-4]:28.538059028450427)[&rate=6.245161218989627E-4]:48.58411907820922,(6[&rate=0.0032316347211133792]:59.08156878214949,((20[&rate=0.0021056867030966524]:12.337401712559222,40[&rate=0.0017846240836155236]:12.337401712559222)[&rate=0.0011576602106449605]:3.66057875944224,(29[&rate=0.0017485275154050506]:11.710843317932971,39[&rate=0.0010865047506691526]:11.710843317932971)[&rate=0.0018382655465719257]:4.287137154068491)[&rate=0.0010748041402950039]:43.08358831014803)[&rate=0.0031778089078447376]:18.040609324510157)[&rate=0.0025620303844218744]:248.59006386053505,((((7[&rate=8.004651893246103E-4]:43.743980263539285,19[&rate=0.0016508114450846391]:43.743980263539285)[&rate=0.007068612666565391]:80.46061627756653,((8[&rate=5.641313548493214E-4]:20.583355173787318,18[&rate=0.0031831848422222285]:20.583355173787318)[&rate=0.003933632274982851]:97.02358863233343,((9[&rate=0.001069750680709957]:20.06462066226176,15[&rate=0.0021576827291913806]:20.06462066226176)[&rate=0.0015586555289872795]:80.4854547466515,(11[&rate=0.0029181549998672286]:25.560164008274562,17[&rate=0.001959947213662361]:25.560164008274562)[&rate=0.0029020531593122708]:74.9899114006387)[&rate=0.009412500064731922]:17.05686839720748)[&rate=0.006842349989800953]:6.5976527349850755)[&rate=0.0032807704250023516]:31.538349541683488,(10[&rate=0.0017190398808978795]:58.47942008337874,16[&rate=0.0010530826523113214]:58.47942008337874)[&rate=0.003688166606996831]:97.26352599941056)[&rate=0.003230443143776438]:49.54014691880124,(12[&rate=0.0032749554750997156]:49.74388647226848,14[&rate=0.0026755084095186604]:49.74388647226848)[&rate=0.006771942177718465]:155.53920652932206)[&rate=0.00272058461517414]:120.42914896560416)[&rate=0.005958436646012375]:123.44043932851048,(((24[&rate=0.0035116864111688286]:14.908666208083003,25[&rate=0.0038773768267780836]:14.908666208083003)[&rate=0.001940780137900847]:301.7102378895421,41[&rate=0.0028941959766913424]:316.6189040976251)[&rate=0.006473377697043309]:66.30414608013632,38[&rate=0.0027709032874850565]:382.9230501777614)[&rate=0.003988134761975947]:66.22963111794377)[&rate=0.0010490940594113315]:43.99496195017292)[&rate=1.0]:0.0;
tree STATE_12166000 = (((((((1[&rate=0.0013381100980865053]:9.843525765833194,2[&rate=0.002165686195131574]:9.843525765833194)[&rate=6.473154400182121E-4]:7.366641905634554,(21[&rate=0.0013581611847040592]:0.6526695496504571,22[&rate=0.0018297385052753268]:0.6526695496504571)[&rate=0.001842379773183065]:16.55749812181729)[&rate=0.0028070033008518788]:150.6048985146569,(((32[&rate=0.0015373790617772645]:44.79262142783981,34[&rate=0.001194320124948358]:44.79262142783981)[&rate=0.0028343304398871934]:44.68537123499909,35[&rate=0.0011008176099648007]:89.4779926628389)[&rate=0.0032576392332113757]:1.8088445759770195,33[&rate=0.0030836227543451934]:91.28683723881592)[&rate=0.004137419596436019]:76.52822894730873)[&rate=0.003704947089702185]:64.23393041221252,13[&rate=0.0022444562732249315]:232.04899659833717)[&rate=0.003075545045634605]:154.06731642465508,(((((4[&rate=0.001779110265226547]:48.79169131453918,((5[&rate=0.0011567230413125522]:14.98026748970655,37[&rate=0.004370505705961333]:14.98026748970655)[&rate=0.0021673679820424507]:13.871230283754374,42[&rate=0.001751461224202266]:28.851497773460924)[&rate=8.72550710421341E-4]:19.940193541078255)[&rate=7.481089105074792E-4]:32.16764618755931,31[&rate=0.0015652903665483954]:80.95933750209849)[&rate=0.0015317167766255911]:38.81103113092455,36[&rate=6.559772954547311E-4]:119.77036863302304)[&rate=0.003373737643923472]:41.8180521768743,23[&rate=0.0032916411872286333]:161.58842080989734)[&rate=0.005143208455670943]:71.76526894597632,((26[&rate=0.002403009652053442]:7.523411264854214,30[&rate=0.004430842360907264]:7.523411264854214)[&rate=0.002477403803703378]:123.62861879689635,27[&rate=8.006333132621804E-4]:131.15203006175057)[&rate=0.0017052664255502161]:102.2016596941231)[&rate=0.0050430065407019425]:152.76262326711858)[&rate=0.004899369605189192]:83.03004290360906,(((3[&rate=0.0013884516178664056]:49.93110112492418,28[&rate=8.646605744386557E-4]:49.93110112492418)[&rate=0.0015398953406326472]:21.19233038118901,(6[&rate=0.004245343297864466]:31.67014331824794,((20[&rate=0.0018560138358705896]:20.376280115664528,40[&rate=0.0032849127412117617]:20.376280115664528)[&rate=0.0010203955626609112]:6.057476065564451,(29[&rate=7.204497862078944E-4]:24.007980691346564,39[&rate=9.576770594673364E-4]:24.007980691346564)[&rate=0.002108371094698032]:2.4257754898824153)[&rate=0.0031979763663891937]:5.236387137018962)[&rate=5.475336188058862E-4]:39.453288187865255)[&rate=0.002471143774425189]:282.2334961346286,(((((7[&rate=7.055534255568001E-4]:43.24723554429423,19[&rate=0.0012822993956925917]:43.24723554429423)[&rate=0.005512593495477196]:75.35879871678632,(8[&rate=4.972418728336824E-4]:20.766131454014843,18[&rate=0.0015528069762974852]:20.766131454014843)[&rate=0.0034645891140774737]:97.83990280706571)[&rate=0.0019080318780024356]:18.60639378082307,(10[&rate=0.0015152120202249033]:47.83467343672921,16[&rate=9.282178446255761E-4]:47.83467343672921)[&rate=0.0034740856300964234]:89.3777546051744)[&rate=0.0028474070534922997]:7.063634299933881,((9[&rate=9.429095322726779E-4]:20.248547542325632,15[&rate=0.001901844653769654]:20.248547542325632)[&rate=0.0013738445623949016]:83.5167487049286,(11[&rate=0.002951073396523303]:22.45718304928694,17[&rate=0.002316427985355458]:22.45718304928694)[&rate=0.0017254279735859992]:81.3081131979673)[&rate=0.007346333361510947]:40.51076609458326)[&rate=0.0012406479947793345]:97.0489575829371,(12[&rate=0.002886641523977089]:48.99325245635381,14[&rate=0.0011054288390855873]:48.99325245635381)[&rate=0.005968987864660589]:192.3317674684208)[&rate=0.0030251893064155697]:112.03190771596718)[&rate=0.006494210352704616]:115.78942828585951)[&rate=0.0013230050758929284]:5.893669241658131,(((24[&rate=0.0025797970495218176]:18.122181014360926,25[&rate=0.0028484449140426015]:18.122181014360926)[&rate=0.0019290306774063827]:271.0312017636956,41[&rate=0.0028248250170770624]:289.15338277805654)[&rate=0.0028453768506273795]:95.51553434938347,38[&rate=0.0024423551860152993]:384.66891712744)[&rate=0.004593493666545885]:90.37110804081942)[&rate=1.0]:0.0;
tree STATE_12167000 = (((((((1[&rate=0.0013396935990270496]:19.43460903657175,2[&rate=0.001043829194110154]:19.43460903657175)[&rate=0.0023658384151160725]:2.9662515028817147,(21[&rate=0.0013338278635821835]:0.48922702848760846,22[&rate=0.00179695622965048]:0.48922702848760846)[&rate=0.0016011434743226564]:21.911633510965856)[&rate=0.002681549093181082]:142.58843138702255,((32[&rate=0.0012147471647495239]:51.74620146725781,34[&rate=0.0011729222412104083]:51.74620146725781)[&rate=0.002991813078617755]:31.623429479604432,(33[&rate=0.0029107156853799706]:64.53987909701192,35[&rate=0.001039091788887446]:64.53987909701192)[&rate=0.0031803896867099416]:18.829751849850325)[&rate=0.0032113382597740974]:81.61966097961378)[&rate=0.003919396031101867]:57.46526145892986,13[&rate=0.002209896386853277]:222.4545533854059)[&rate=0.0031334689872655314]:225.66696047479152,(((((4[&rate=0.0013855152935442169]:55.13659965680931,((5[&rate=0.001328770418601289]:27.387169526560253,37[&rate=0.002381082482691287]:27.387169526560253)[&rate=0.0011141826823565849]:4.59953388398349,42[&rate=0.0015967639758979202]:31.986703410543743)[&rate=0.0012606209980127873]:23.149896246265566)[&rate=0.0025181272595686034]:8.677373647561694,31[&rate=0.0016959968268960522]:63.813973304371004)[&rate=0.0011963429900362676]:60.74083939213834,36[&rate=7.833329472809962E-4]:124.55481269650934)[&rate=0.002671247327352771]:39.61659185004493,23[&rate=0.002972814301266373]:164.17140454655427)[&rate=0.004580488838016145]:133.74891931163612,((26[&rate=7.149123987958852E-4]:13.315960214255687,30[&rate=0.003047951389001289]:13.315960214255687)[&rate=0.0018730762290769085]:153.74774182117847,27[&rate=0.0010398842444216555]:167.06370203543415)[&rate=0.001413827262489249]:130.85662182275624)[&rate=0.005904181888975335]:150.20119000200702)[&rate=0.009017803262199637]:21.13875801995846,(((24[&rate=0.0010957143339237626]:9.210282169584524,25[&rate=0.0027974111150845518]:9.210282169584524)[&rate=0.001993380730744252]:317.7971034870294,41[&rate=0.00282019716489347]:327.0073856566139)[&rate=0.004441697332430238]:13.872136335497999,38[&rate=0.0028167186247406353]:340.8795219921119)[&rate=0.001460155342736873]:128.38074988804397)[&rate=0.002049495764333022]:18.24754023106533,(((3[&rate=0.0011025780186330438]:34.239882564907084,28[&rate=8.491689938702485E-4]:34.239882564907084)[&rate=0.0015123060027546088]:41.26718304256075,(6[&rate=0.004493955455265553]:38.68626944999471,((20[&rate=0.0017367559813601884]:15.211570371029255,40[&rate=0.0028947661015545478]:15.211570371029255)[&rate=0.0023252823077230486]:1.7461818218376006,(29[&rate=0.002060576740908825]:12.190530788714376,39[&rate=0.0014893362590780793]:12.190530788714376)[&rate=0.0014198034918471369]:4.76722140415248)[&rate=0.002022036160749255]:21.728517257127855)[&rate=4.499041166924727E-4]:36.820796157473126)[&rate=0.0024268698428109034]:282.21716707006186,(((((7[&rate=5.752982787689495E-4]:42.64093567028923,19[&rate=5.392010464166054E-4]:42.64093567028923)[&rate=0.006042929330447102]:77.46499292224769,(8[&rate=4.883331024886527E-4]:20.886619311079926,18[&rate=0.0015249863087507488]:20.886619311079926)[&rate=0.003402516246619139]:99.21930928145699)[&rate=0.0015421806200397422]:29.478871977900866,(10[&rate=0.0014615828151434058]:48.98395141043198,16[&rate=0.0019810968803309656]:48.98395141043198)[&rate=0.0034898299599865133]:100.6008491600058)[&rate=5.948453972704945E-4]:3.8144171469210733,((9[&rate=0.0010436749113094076]:20.366032308684638,15[&rate=8.401998704930272E-4]:20.366032308684638)[&rate=0.0013492302520771917]:94.41250470838112,(11[&rate=0.002898200867532862]:19.57760077172666,17[&rate=0.001189271823746781]:19.57760077172666)[&rate=0.002724073210726264]:95.2009362453391)[&rate=0.004520756524939798]:38.62068070029309)[&rate=0.002916163252308782]:38.753337412097466,(12[&rate=0.002439208781363077]:57.27184506276362,14[&rate=0.002340867958576471]:57.27184506276362)[&rate=0.00629424886679845]:134.8807100666927)[&rate=0.0029415891775183604]:165.57167754807338)[&rate=0.006243535713356602]:129.7835794336915)[&rate=1.0]:0.0;
tree STATE_12168000 = ((((((1[&rate=0.0029438085788949043]:13.747092712649767,2[&rate=0.001525923848574176]:13.747092712649767)[&rate=0.0022823052565959794]:4.528832185500875,(21[&rate=0.0014015676497375312]:0.5416590751217835,22[&rate=0.001888216454489488]:0.5416590751217835)[&rate=0.0017292488508239955]:17.73426582302886)[&rate=0.0032879346096777035]:119.69446391801341,((32[&rate=0.0017237633105602382]:36.24313930475501,34[&rate=0.0013901792242092454]:36.24313930475501)[&rate=0.0028414416063317497]:25.969181389891446,(33[&rate=0.0033898887746466465]:47.554930789855526,35[&rate=0.00217673980761954]:47.554930789855526)[&rate=0.001493335921581766]:14.657389904790932)[&rate=0.0034531152370063187]:75.7580681215176)[&rate=0.005661515684791196]:72.73372825778316,13[&rate=0.0025914503273943906]:210.7041170739472)[&rate=0.003029795919962255]:181.25519028887214,((((4[&rate=0.001756585144590059]:102.28728597251867,(((5[&rate=0.0016590866419950148]:26.256237297458522,42[&rate=0.0016778572362961526]:26.256237297458522)[&rate=9.37096397367742E-4]:26.770255964547037,37[&rate=0.0017841001437073729]:53.02649326200556)[&rate=0.002781140270921948]:13.909363161190228,31[&rate=0.001981786493735827]:66.93585642319579)[&rate=0.0018655059387407387]:35.35142954932289)[&rate=0.002829087044294827]:28.499505172005883,36[&rate=8.627610429561698E-4]:130.78679114452456)[&rate=0.0027837759125031517]:36.93966155245917,23[&rate=0.003206723128158167]:167.72645269698373)[&rate=0.004969700349928602]:105.52006013278972,((26[&rate=7.512199421727192E-4]:20.0380058742959,30[&rate=0.0012575465420811408]:20.0380058742959)[&rate=0.0019682022844507824]:168.0573109011394,27[&rate=7.804657480870701E-4]:188.0953167754353)[&rate=0.001659157561472192]:85.15119605433816)[&rate=0.00583651898513107]:118.7127945330459)[&rate=0.0061004263320419815]:79.1219526453977,((((3[&rate=0.0011585735494215545]:58.07575712061701,28[&rate=8.922948931148764E-4]:58.07575712061701)[&rate=0.0011813653481095407]:22.93485111229019,(6[&rate=0.0037902665735304506]:62.37029011302991,(20[&rate=6.708212470626631E-4]:24.701592613631572,((29[&rate=0.002777815145776914]:10.177248169562564,39[&rate=0.0015649736951055496]:10.177248169562564)[&rate=0.004459554985356179]:9.084318821026308,40[&rate=0.0026360119522437267]:19.26156699058887)[&rate=0.0018021300671788743]:5.4400256230427)[&rate=9.969958312408E-4]:37.668697499398334)[&rate=0.0017512290350935448]:18.640318119877293)[&rate=0.002260093131107826]:265.4730445497978,((((7[&rate=6.045153789985753E-4]:37.08104024278563,19[&rate=5.665849124882787E-4]:37.08104024278563)[&rate=0.00682329354944299]:83.836659588229,((9[&rate=0.0019589165604639988]:24.06238531408516,15[&rate=0.0019860894326607643]:24.06238531408516)[&rate=0.001417752263984018]:73.10027366417893,(11[&rate=0.0022247566082455807]:23.130856622167624,17[&rate=0.001249670186399687]:23.130856622167624)[&rate=0.0028624180015379753]:74.03180235609646)[&rate=0.00655588624366865]:23.75504085275054)[&rate=0.0021046670966393868]:38.53141066615072,((8[&rate=5.131335889969485E-4]:24.677456764983233,18[&rate=0.0016024342683151683]:24.677456764983233)[&rate=0.0032826817811350923]:107.98121927310909,(10[&rate=0.0011501395624514466]:50.49048707012493,16[&rate=0.002081708872845679]:50.49048707012493)[&rate=0.004450933577672099]:82.1681889679674)[&rate=0.0017915398915971624]:26.790434459073026)[&rate=0.0013784758225731883]:86.28156245606803,(12[&rate=0.0015142472615236387]:53.81796469209604,14[&rate=0.00227950451906663]:53.81796469209604)[&rate=0.004693590223246738]:191.91270826113734)[&rate=0.003590461915180849]:100.75297982947163)[&rate=0.005758721387125576]:102.0781101566995,(((24[&rate=0.0018415976897168118]:13.744869521056165,25[&rate=0.002327207661634569]:13.744869521056165)[&rate=0.002340424653454074]:278.07857122838107,41[&rate=0.0031347456391892215]:291.8234407494372)[&rate=0.00237308228331256]:109.74823165311653,38[&rate=0.0013000856931458466]:401.57167240255376)[&rate=0.003724306593594674]:46.990090536850744)[&rate=0.003140876965429758]:22.51949706881254)[&rate=1.0]:0.0;
tree STATE_12169000 = ((((((1[&rate=0.001853771525844302]:10.216103801314004,2[&rate=0.001010789964244844]:10.216103801314004)[&rate=0.0037817327161947744]:3.504805512720994,(21[&rate=0.0016136485168228463]:4.443680372421618,22[&rate=0.0021739355084958553]:4.443680372421618)[&rate=0.0031570937464265518]:9.27722894161338)[&rate=0.003632737241070333]:129.36428709360618,(((32[&rate=0.0027124482577407234]:32.09598785237509,34[&rate=0.00151304365629098]:32.09598785237509)[&rate=0.0032713997319715337]:28.2823276281638,33[&rate=0.003662433130313256]:60.37831548053889)[&rate=0.0017193028787641919]:2.5108905444506178,35[&rate=9.997849227738448E-4]:62.889206024989505)[&rate=0.003975629918344818]:80.19599038265167)[&rate=0.0033812897232848595]:63.76182485128831,13[&rate=0.0028522716209906742]:206.8470212589295)[&rate=0.003916012062442401]:163.37934031743788,((((4[&rate=0.0010323093142786618]:70.46641936181004,(((5[&rate=0.003057666639255644]:13.92530867370168,42[&rate=0.0030922605047714424]:13.92530867370168)[&rate=8.393054807517058E-4]:16.93964865261345,37[&rate=0.0022037599515058034]:30.86495732631513)[&rate=0.0026171422798449704]:14.70456684977902,31[&rate=0.002281664275621881]:45.56952417609415)[&rate=0.0021477885082152167]:24.89689518571589)[&rate=0.003257175715948867]:15.013346596546569,36[&rate=9.933113664532705E-4]:85.47976595835661)[&rate=0.0019502187929885892]:49.6215874471261,23[&rate=0.004142524424254345]:135.1013534054827)[&rate=0.005313185008859801]:112.40237963295317,((26[&rate=6.244308672611161E-4]:20.13898817372124,30[&rate=0.0019730776825074843]:20.13898817372124)[&rate=0.0024083924088419517]:116.13298688827702,27[&rate=0.0016345475684105464]:136.27197506199826)[&rate=0.001927152346711327]:111.23175797643762)[&rate=0.005747873583488425]:122.72262853793148)[&rate=0.0038924799318172747]:107.23882453434913,((((3[&rate=0.0013290702976657587]:20.56085055802449,28[&rate=0.0010273141871615997]:20.56085055802449)[&rate=0.0013601258862168102]:43.017676140910716,(6[&rate=0.004363797948590399]:51.43620209558124,(20[&rate=9.926359388533889E-4]:44.63991939297233,((29[&rate=0.0015264146426281417]:11.678941391620354,39[&rate=0.001801780657854398]:11.678941391620354)[&rate=0.0013074644041149025]:9.65805859986027,40[&rate=0.002327378089665729]:21.336999991480624)[&rate=9.509992549450104E-4]:23.302919401491707)[&rate=0.002737718262795418]:6.796282702608906)[&rate=0.0029902587942160115]:12.14232460335397)[&rate=0.002602083409654405]:322.07989069456573,((((7[&rate=0.0013177165082453347]:31.455791341111876,19[&rate=0.001195580365474765]:31.455791341111876)[&rate=0.008720221435360167]:73.88996703732013,(8[&rate=5.907793710604026E-4]:22.5923284354913,18[&rate=0.001514233655556453]:22.5923284354913)[&rate=0.0037794070006701586]:82.75342994294071)[&rate=0.0014850568360369916]:27.675365558157893,(((9[&rate=0.0013130966216341642]:22.029227611839914,15[&rate=0.0022866183219110462]:22.029227611839914)[&rate=0.0018167359521955972]:49.57375541054428,(11[&rate=0.002561399873452397]:21.176408686643892,17[&rate=0.0024832789657807577]:21.176408686643892)[&rate=0.002965681259760004]:50.4265743357403)[&rate=0.004146230922063122]:49.89516022413001,(10[&rate=0.0012042387745135857]:47.22670465415744,16[&rate=8.305682446252917E-4]:47.22670465415744)[&rate=0.0048070314159715695]:74.27143859235676)[&rate=0.006333106934174373]:11.522980690075698)[&rate=0.0012211421803340447]:159.9314546413151,(12[&rate=0.0018382774237812832]:43.51189739395333,14[&rate=0.0072088000711884315]:43.51189739395333)[&rate=0.00284766927374226]:249.44068118395165)[&rate=0.004301036576467148]:92.70583881559594)[&rate=0.001324980116319319]:83.45001521538745,(((24[&rate=0.002855494856225642]:8.431808424453573,25[&rate=0.0036084588637647877]:8.431808424453573)[&rate=0.0027088683425320606]:227.73702755018957,41[&rate=0.0036752288997327345]:236.16883597464314)[&rate=0.002933868637728283]:111.37501065102609,38[&rate=0.001548009983955684]:347.54384662566923)[&rate=0.003928446778584586]:121.56458598321916)[&rate=0.004173289776076181]:8.35675350182811)[&rate=1.0]:0.0;
tree STATE_12170000 = (((((((1[&rate=0.0020783409826079075]:2.7020928701040643,2[&rate=0.002035830593709111]:2.7020928701040643)[&rate=0.0014507562752057483]:9.655253542374451,(21[&rate=0.0017823965679040713]:7.292048383214597,22[&rate=0.0023672468408152438]:7.292048383214597)[&rate=0.001800928649726991]:5.065298029263918)[&rate=0.0023300645029719386]:115.76867014221175,(((32[&rate=0.002448190681512736]:21.805130139125172,34[&rate=0.0037142795270245464]:21.805130139125172)[&rate=0.0064892062736256724]:27.328897201608473,33[&rate=0.0058821551119642955]:49.134027340733645)[&rate=0.0011624089093050965]:7.757162363757097,35[&rate=0.0018502381386359369]:56.89118970449074)[&rate=0.004758756433661473]:71.23482685019952)[&rate=0.0031118090417804117]:79.06125988731267,13[&rate=0.003122999594457128]:207.18727644200294)[&rate=0.0045805934970241735]:128.13091877681467,((((4[&rate=0.0012381681637200455]:71.99977073949502,(((5[&rate=0.0034384537906401976]:14.383276702011054,42[&rate=0.0027482053843892887]:14.383276702011054)[&rate=0.001098228295890134]:14.469707312315824,37[&rate=0.002480430734587593]:28.85298401432688)[&rate=0.00180681370882688]:18.040285650771814,31[&rate=0.002610030794665294]:46.89326966509869)[&rate=0.002829718257114816]:25.106501074396327)[&rate=0.0039193493737032774]:18.341938735932814,36[&rate=9.224445378771747E-4]:90.34170947542783)[&rate=0.00212861132894192]:30.405010934111772,23[&rate=0.004813559936310292]:120.7467204095396)[&rate=0.004403672895033383]:77.43893822418592,((26[&rate=0.001475616346344368]:17.279401344112085,30[&rate=0.0025539577188495853]:17.279401344112085)[&rate=0.0019520446937084178]:110.13811460406698,27[&rate=0.002162085504323651]:127.41751594817907)[&rate=0.0028058805510316007]:70.76814268554645)[&rate=0.006391655996485844]:137.13253658509208)[&rate=0.0035286163811496575]:124.56884408416744,(((24[&rate=0.0013672976191698312]:21.47050022258742,25[&rate=0.002014082765866119]:21.47050022258742)[&rate=0.0030194510252301585]:185.10038619081513,41[&rate=0.004091666862464065]:206.57088641340255)[&rate=0.003314285699386309]:139.45690763497987,38[&rate=0.0017098938547002384]:346.0277940483824)[&rate=0.004297788248008014]:113.85924525460263)[&rate=0.002729590600763754]:9.131311490387759,(((3[&rate=0.0017290238939099418]:9.97169478597074,28[&rate=0.005807310950418216]:9.97169478597074)[&rate=4.940182599820469E-4]:74.36030538438922,(6[&rate=0.004785962983854027]:58.90379736967094,(20[&rate=0.001275514889474611]:21.74467826900173,((29[&rate=0.003518912509714146]:14.643739806374818,39[&rate=0.0016126155678104278]:14.643739806374818)[&rate=0.0017339585540600852]:4.961691466095772,40[&rate=0.0025228645401131696]:19.60543127247059)[&rate=0.0034308918073456852]:2.139246996531142)[&rate=0.001898569983845566]:37.15911910066921)[&rate=0.001653162599944963]:25.42820280068902)[&rate=0.0030483868473573606]:248.58082461776996,((((7[&rate=0.0014555173308306716]:30.35899573535238,19[&rate=0.0013206087433848951]:30.35899573535238)[&rate=0.007644410737038984]:76.99919756458625,((8[&rate=6.525604010472997E-4]:20.347137522167202,18[&rate=0.0031348707642389795]:20.347137522167202)[&rate=0.0038038271393771015]:74.89480360510701,(10[&rate=0.0013301726096140963]:44.143644318797044,16[&rate=9.174253086575502E-4]:44.143644318797044)[&rate=0.005317803658582156]:51.09829680847717)[&rate=0.0047912028704633555]:12.116252172664417)[&rate=0.006612769022747821]:13.80892836837684,((9[&rate=0.0011009336028696066]:26.138011707984116,15[&rate=0.0028902673008834394]:26.138011707984116)[&rate=0.00306641809847385]:58.445304015701495,(11[&rate=0.0010540000458826408]:19.071929704061485,17[&rate=0.0010585949832943532]:19.071929704061485)[&rate=0.0032758187695594576]:65.51138601962413)[&rate=0.002368982825082528]:36.58380594462986)[&rate=0.0012940046995206546]:124.66852792096245,(12[&rate=0.0016561931388476632]:49.15770226215674,14[&rate=0.003393009330560792]:49.15770226215674)[&rate=0.003192174725211823]:196.6779473271212)[&rate=0.007606326675730613]:87.07717519885199)[&rate=0.0015302063300831677]:136.1055260052429)[&rate=1.0]:0.0;
tree STATE_12171000 = (((((((1[&rate=0.003199642342015158]:1.5380367600850573,2[&rate=0.0020149241894507008]:1.5380367600850573)[&rate=9.022286028344274E-4]:11.337487913312216,(21[&rate=0.0017640927347311612]:6.311338237686892,22[&rate=7.090576297289825E-4]:6.311338237686892)[&rate=0.003380994115466544]:6.564186435710383)[&rate=0.0027953429888184175]:115.22466514222299,((32[&rate=0.008341592848376708]:8.736515125949595,34[&rate=0.005187273114347297]:8.736515125949595)[&rate=0.005165922198809987]:36.49077873164055,(33[&rate=0.005821749931765388]:43.92504155979553,35[&rate=0.0018312376250405856]:43.92504155979553)[&rate=0.0011504718695512966]:1.3022522977946167)[&rate=0.005985482366724787]:82.87289595803011)[&rate=0.0026546649520313723]:64.10285508420264,13[&rate=0.0031747771198604832]:192.2030448998229)[&rate=0.004408654620703005]:187.21274952154235,((((4[&rate=0.0012254531349867336]:73.71904629368706,(((5[&rate=0.001446129723767229]:14.568138751159061,42[&rate=0.004365438317436992]:14.568138751159061)[&rate=0.0010869503413117262]:15.512662675368304,37[&rate=0.002454958630235401]:30.080801426527366)[&rate=0.001235307174302524]:32.162715800600594,31[&rate=0.0025832277985736733]:62.24351722712796)[&rate=0.0055052165829957735]:11.475529066559098)[&rate=0.003537321298981202]:5.936893282313065,36[&rate=0.001015334498064705]:79.65593957600012)[&rate=0.0047126786176827345]:27.961695872756266,23[&rate=0.004764128401677808]:107.61763544875639)[&rate=0.00454009928435649]:126.50977096101276,((26[&rate=0.0017026124692977407]:7.221337797454248,30[&rate=0.0025277305498538727]:7.221337797454248)[&rate=0.0019319987055943471]:109.72559633326948,27[&rate=0.002139882559645227]:116.94693413072373)[&rate=0.0015144434794096163]:117.18047227904542)[&rate=0.006088760958538775]:145.2883880115961)[&rate=0.003079348316584386]:93.78110064353581,(((3[&rate=0.0034630485644642234]:13.508728973984711,28[&rate=0.005747674361828848]:13.508728973984711)[&rate=8.501338607548975E-4]:30.060172728643053,(6[&rate=0.00674611553642824]:30.17609934655157,((20[&rate=8.451904953031661E-4]:23.264494874879368,(29[&rate=0.00219880778757911]:15.26689333202307,39[&rate=9.730383991646668E-4]:15.26689333202307)[&rate=0.0017161521418027621]:7.997601542856298)[&rate=0.0033956592040020337]:0.21155853428095384,40[&rate=0.0024969566735558173]:23.476053409160322)[&rate=0.004313141159252995]:6.700045937391248)[&rate=0.0023090468157256094]:13.392802356076192)[&rate=0.0027735747437015405]:282.7587618993404,((((7[&rate=0.0011310223007368922]:40.31339331273062,19[&rate=0.0010261904187407263]:40.31339331273062)[&rate=0.00869946276315566]:88.08214200692271,((8[&rate=6.458591108103424E-4]:21.21299492276569,18[&rate=9.714056082287296E-4]:21.21299492276569)[&rate=0.0037822224687429143]:98.18135810329619,(10[&rate=0.0011300167864361317]:54.64047888931208,16[&rate=7.793770460866057E-4]:54.64047888931208)[&rate=0.005373325198040023]:64.7538741367498)[&rate=0.0013125754946287458]:9.001182293591455)[&rate=0.004742000924714187]:7.5323565045740395,((9[&rate=0.0014189995339778704]:20.9250818093548,15[&rate=0.0012769613222385048]:20.9250818093548)[&rate=0.0034512997777147877]:58.409499920114875,(11[&rate=0.0010431762811860213]:19.883521578346752,17[&rate=0.0010477240321532133]:19.883521578346752)[&rate=0.0028849954467542647]:59.451060151122924)[&rate=0.0021116576875703508]:56.5933100947577)[&rate=0.0012623827334098945]:141.68456160607568,(12[&rate=0.0016391853172087957]:52.001073680621055,14[&rate=0.0033581657509326054]:52.001073680621055)[&rate=0.003120526885708903]:225.611379749682)[&rate=0.008416388202306323]:48.71521017166515)[&rate=0.0019536211428649993]:146.86923146293287)[&rate=0.0036046147764540347]:5.191363415159458,(((24[&rate=0.0010826345562872616]:26.370458556423227,25[&rate=0.0015947629625254127]:26.370458556423227)[&rate=0.003085075854892981]:199.20504423169362,41[&rate=0.004062751956917441]:225.57550278811684)[&rate=0.0019821872807435094]:157.62773144039167,38[&rate=0.0016463276214756634]:383.2032342285085)[&rate=0.00436474590633985]:95.18502425155202)[&rate=1.0]:0.0;
tree STATE_12172000 = (((((((1[&rate=0.005212378000039586]:5.736701430857515,2[&rate=0.004186517895300809]:5.736701430857515)[&rate=0.0021860720094172533]:2.9934323087155335,(21[&rate=0.002433431328474615]:5.020923766427895,22[&rate=9.780908993817581E-4]:5.020923766427895)[&rate=0.001026359600544195]:3.7092099731451533)[&rate=0.002848003873379078]:93.16020620179391,(((32[&rate=0.006390751429362763]:8.21535178289897,34[&rate=0.004784325458312625]:8.21535178289897)[&rate=0.0049708210184036235]:27.674303500851117,33[&rate=0.005399677842888211]:35.88965528375009)[&rate=0.00214790571010891]:3.8540191249971656,35[&rate=0.001824932108728305]:39.74367440874725)[&rate=0.00463941011775542]:62.14666553261971)[&rate=0.00774660847106506]:46.11461482100785,13[&rate=0.0033365364557082396]:148.0049547623748)[&rate=0.0037724188509213495]:198.17547560202743,(((((4[&rate=0.003351822346486034]:39.069495347688154,((5[&rate=0.0012530994416662374]:26.346606656085715,37[&rate=0.0020234519219518156]:26.346606656085715)[&rate=0.001036340120333553]:2.2427482250420887,42[&rate=0.0020242670903946815]:28.589354881127804)[&rate=0.001578781311959434]:10.48014046656035)[&rate=0.0022014409696441964]:20.417204175923935,31[&rate=0.002338738148561153]:59.48669952361209)[&rate=0.0025692908402033367]:30.775407872640557,36[&rate=7.847230694405277E-4]:90.26210739625265)[&rate=0.004595202860946826]:48.81110887051835,23[&rate=0.004394050649767302]:139.073216266771)[&rate=0.00452689936530709]:105.61947715548303,((26[&rate=0.0010048454112794034]:15.144989757714905,30[&rate=0.001491812429296012]:15.144989757714905)[&rate=0.0018726030048949027]:125.61515020202731,27[&rate=0.001299766680936851]:140.76013995974222)[&rate=0.0016024225619845273]:103.9325534625118)[&rate=0.005667900175224976]:101.48773694214822)[&rate=0.0028192558925770428]:138.33213848783873,(((3[&rate=0.008544350142655746]:3.3679445276739073,28[&rate=0.006248591555866675]:3.3679445276739073)[&rate=7.715443106157911E-4]:39.032905054283056,(6[&rate=0.004543672596375229]:34.71564847791751,(20[&rate=8.586355989082476E-4]:30.304680690613687,((29[&rate=0.002028004279601289]:17.425246266751913,39[&rate=8.974527237424547E-4]:17.425246266751913)[&rate=0.0045621987582374545]:3.9119451994379943,40[&rate=0.002295455319826178]:21.337191466189907)[&rate=0.001122049782583702]:8.96748922442378)[&rate=0.007651618381395895]:4.410967787303825)[&rate=0.0023836622195782266]:7.68520110403945)[&rate=0.002558123307573796]:309.5635121414549,(((((7[&rate=0.0017825784121710067]:42.27692814408998,19[&rate=9.815259307802543E-4]:42.27692814408998)[&rate=0.008241040251787287]:72.042556489496,(8[&rate=0.0018201717327223216]:19.947566409143914,18[&rate=8.959467681005457E-4]:19.947566409143914)[&rate=0.003439172020295762]:94.37191822444206)[&rate=0.002096599240912201]:13.478712199695579,((9[&rate=0.0014370224825371776]:19.67682830871362,15[&rate=0.0011777668974280175]:19.67682830871362)[&rate=0.004033875219122632]:61.30447350930305,(11[&rate=0.001745542551304261]:18.69740074778685,17[&rate=9.663367726572568E-4]:18.69740074778685)[&rate=0.003929526480965776]:62.283901070229824)[&rate=0.003527617737346011]:46.816895015264876)[&rate=0.0010796131703896966]:7.707108569349103,(10[&rate=0.00247703331803258]:44.51488246742708,16[&rate=0.0023043727811640213]:44.51488246742708)[&rate=0.004386945888090071]:90.99042293520358)[&rate=0.0013617390286562484]:154.24338590371923,(12[&rate=0.0015118533131120305]:50.340474177199056,14[&rate=0.0030973032537735547]:50.340474177199056)[&rate=0.0028781241885520704]:239.40821712915084)[&rate=0.00776260271252939]:62.21567041706197)[&rate=0.003312114811713149]:132.54820712882912)[&rate=0.0017168512053463325]:5.312977614859619,(((24[&rate=9.383347813890118E-4]:80.52000410920097,25[&rate=6.517930401237196E-4]:80.52000410920097)[&rate=0.005086663037390567]:103.4886114003326,41[&rate=0.003616708312937608]:184.00861550953357)[&rate=0.0018018144421975612]:222.1153259574171,38[&rate=0.0014813385458031895]:406.12394146695067)[&rate=0.0038950148976706848]:83.70160500014993)[&rate=1.0]:0.0;
tree STATE_12173000 = ((((((1[&rate=0.002283845913673233]:6.873561495510309,2[&rate=0.004075074379872355]:6.873561495510309)[&rate=0.004207011031617182]:3.5643936070464175,(21[&rate=0.0023686543113754918]:0.09538990052817893,22[&rate=9.520544914595476E-4]:0.09538990052817893)[&rate=0.0013354525740735315]:10.342565202028547)[&rate=0.0025615976350261663]:131.0951766206911,(((32[&rate=0.006220632055420217]:8.096604890959862,34[&rate=0.0027556594212281194]:8.096604890959862)[&rate=0.004127779179539006]:28.659607714886015,35[&rate=0.0018928939107424288]:36.756212605845874)[&rate=0.0013767666323114185]:1.1757274613032607,33[&rate=0.005597432132841387]:37.931940067149135)[&rate=0.0040515008337811634]:103.60119165609868)[&rate=0.006317197832101539]:33.83517586138041,13[&rate=0.0032477191231947504]:175.3683075846282)[&rate=0.003745747816899877]:259.7841552206866,(((((4[&rate=0.0019011279619670514]:48.68522672943851,((5[&rate=0.002254196237204576]:19.37896432339557,37[&rate=0.0030289819547188917]:19.37896432339557)[&rate=0.0019844363533599247]:11.523841891044828,42[&rate=0.0010774546867026976]:30.9028062144404)[&rate=0.0014759788128882827]:17.782420514998112)[&rate=0.0013327286820487576]:26.05194335164248,31[&rate=0.001843661948908498]:74.73717008108099)[&rate=0.001321925209355386]:54.60312380975154,36[&rate=7.638340396717152E-4]:129.34029389083253)[&rate=0.0015826863533943416]:28.139620970497816,23[&rate=0.004044597100170837]:157.47991486133034)[&rate=0.005053781630662338]:87.9724966133281,((26[&rate=0.0029664085050344433]:6.473023428203436,30[&rate=0.001452100949341439]:6.473023428203436)[&rate=0.0017309457784776836]:145.57980949884748,27[&rate=0.0020306255415303122]:152.05283292705093)[&rate=0.001844499592343108]:93.39957854760752)[&rate=0.0045113456034239245]:189.70005133065638)[&rate=0.0018945955293317024]:44.0356471569998,((((3[&rate=0.004932646023610438]:5.394889263138329,28[&rate=0.010626424710565522]:5.394889263138329)[&rate=8.954246881488515E-4]:30.761471686492673,(6[&rate=0.004507949081596841]:31.643297862625264,(20[&rate=8.357790455411471E-4]:28.25125761101546,((29[&rate=0.0012446276915375008]:7.658850165871848,39[&rate=8.735628732829617E-4]:7.658850165871848)[&rate=9.644884416376598E-4]:20.179542837892324,40[&rate=0.0033179873179537025]:27.83839300376417)[&rate=0.0010921812437673067]:0.41286460725129004)[&rate=0.012991955270223121]:3.392040251609803)[&rate=0.002530239176153186]:4.513063087005737)[&rate=0.002291475911074995]:275.935142866674,((((7[&rate=0.0017351268521001678]:42.19868498073825,19[&rate=7.404991499147724E-4]:42.19868498073825)[&rate=0.0053797851363461945]:58.22033813870175,(8[&rate=0.0017717194528558632]:19.65923894911164,18[&rate=8.72097005607952E-4]:19.65923894911164)[&rate=0.001936389435607756]:80.75978417032836)[&rate=0.0017564862684003265]:46.46374580981882,(((9[&rate=0.001402296527482241]:19.392414169596282,15[&rate=6.451329633066515E-4]:19.392414169596282)[&rate=0.004626948606392057]:73.40709633254026,(11[&rate=0.0016990768722341182]:22.876239407858897,17[&rate=9.406132549927016E-4]:22.876239407858897)[&rate=0.0026174016361407604]:69.92327109427765)[&rate=0.005663222952271518]:28.335556419950592,(10[&rate=0.0011592131120283196]:56.02868163642925,16[&rate=9.335729931023954E-4]:56.02868163642925)[&rate=0.005528463698081894]:65.1063852856579)[&rate=0.0015243995891135278]:25.747702007171682)[&rate=0.001383552314091684]:97.8508624869072,(12[&rate=0.0011954499516650112]:45.88195870637026,14[&rate=0.0024490940972265204]:45.88195870637026)[&rate=0.004531941221200419]:198.85167270979576)[&rate=0.006026356829883451]:67.357872400139)[&rate=0.004751155326958198]:160.54660475361072,(((24[&rate=7.608388015395776E-4]:79.99690280540874,25[&rate=5.284994709127298E-4]:79.99690280540874)[&rate=0.005622284974031086]:122.16690781118355,41[&rate=0.003520432912068723]:202.1638106165923)[&rate=0.00407468284164396]:71.6533194730219,38[&rate=0.0033853962322357616]:273.8171300896142)[&rate=0.004417216681213286]:198.82097848030156)[&rate=0.002367048361072068]:6.550001392398883)[&rate=1.0]:0.0;
tree STATE_12174000 = ((((((1[&rate=0.00231618494120739]:6.9042553242822775,2[&rate=0.004132777021538714]:6.9042553242822775)[&rate=0.0016991320761706532]:6.602711676671089,(21[&rate=0.0042346392568417875]:0.16245159027078496,22[&rate=9.655354869098234E-4]:0.16245159027078496)[&rate=0.0013543624479772072]:13.344515410682583)[&rate=0.0028563235073656066]:95.36116262907736,(((32[&rate=0.003138801955198234]:12.74355861166201,34[&rate=0.0016381966567616383]:12.74355861166201)[&rate=0.006741539318451128]:13.19690008619526,35[&rate=0.00394235877658774]:25.94045869785727)[&rate=0.001998086911775213]:4.989344964126101,33[&rate=0.004286887319875637]:30.92980366198337)[&rate=0.004563756237868565]:77.93832596804735)[&rate=0.004719370843781544]:101.69058996235646,13[&rate=0.0032937064979880254]:210.55871959238718)[&rate=0.005295345156043358]:117.87443758007097,(((((4[&rate=0.0017596061516820785]:42.35090169213901,((5[&rate=0.00228611542855556]:18.384480671462423,37[&rate=0.0038747981161843742]:18.384480671462423)[&rate=0.001477296211518449]:14.642728246138194,42[&rate=0.0012928514321813446]:33.02720891760062)[&rate=0.0016966959188128732]:9.323692774538394)[&rate=0.0018316039090529397]:20.663660222985136,31[&rate=0.0018697680159174574]:63.01456191512415)[&rate=0.002393880436327618]:12.805886486902963,36[&rate=8.737954385392386E-4]:75.82044840202711)[&rate=0.00236200584383501]:51.592751565198796,23[&rate=0.004255415574581552]:127.4131999672259)[&rate=0.005528081804777855]:108.55872924654456,((26[&rate=0.0030084125498940845]:5.83667523296697,30[&rate=0.0014726625521393458]:5.83667523296697)[&rate=0.0017554557959942767]:147.67047014096735,27[&rate=0.0020593789939247816]:153.50714537393432)[&rate=0.0020887198454610837]:82.46478383983614)[&rate=0.00636871397562694]:92.46122795868769)[&rate=0.0029525287876272636]:173.80464745032418,((((3[&rate=0.0029823169539116737]:6.796649745989764,28[&rate=0.006424820760915067]:6.796649745989764)[&rate=0.0012762956773691163]:60.05946702950548,(6[&rate=0.004763056639506784]:39.87767280775282,(20[&rate=0.001223003638321747]:25.66410962691714,((29[&rate=0.0011725192523836228]:15.859222564668928,40[&rate=0.0035434546889651633]:15.859222564668928)[&rate=9.22183300653774E-4]:4.986951054733714,39[&rate=8.206355447052681E-4]:20.84617361940264)[&rate=0.0018824245962155471]:4.817936007514497)[&rate=0.0022289062928622415]:14.213563180835685)[&rate=0.0010636772862671182]:26.978443967742415)[&rate=0.0029237991770375976]:259.4157426875015,((((7[&rate=0.0017596960731773312]:42.38712283963383,19[&rate=9.258754535655792E-4]:42.38712283963383)[&rate=0.006123274423227696]:91.90628399139291,(8[&rate=0.002209236097989487]:19.747027108784813,18[&rate=8.844458111360031E-4]:19.747027108784813)[&rate=0.0021555367950352516]:114.54637972224194)[&rate=0.0026901762593957517]:34.46871912923814,(((9[&rate=0.0026396408134415905]:19.479010825549015,15[&rate=6.542679808950867E-4]:19.479010825549015)[&rate=0.0046924657313997765]:43.956189734181066,(11[&rate=0.003293382724498867]:20.06825665642118,17[&rate=0.0011834877833843437]:20.06825665642118)[&rate=0.0025667588370756676]:43.36694390330889)[&rate=0.0035610639021943216]:103.67766750670603,(10[&rate=0.0013505890475471645]:56.869990397489644,16[&rate=9.467922923845901E-4]:56.869990397489644)[&rate=0.0032857700002498786]:110.24287766894646)[&rate=0.002113901161614861]:1.649257893828775)[&rate=0.001677317380257833]:41.63345668773846,(12[&rate=0.002008930969190011]:51.79344144279536,14[&rate=0.002210111108639804]:51.79344144279536)[&rate=0.0047545929013330535]:158.60214120520797)[&rate=0.0061116894340111656]:115.87627681499342)[&rate=0.004827592074988888]:89.39930541391885,(((24[&rate=9.067057577752525E-4]:44.15015390051939,25[&rate=0.0014938186289119352]:44.15015390051939)[&rate=0.005381113929946069]:154.87504835870442,41[&rate=0.0035702818865799932]:199.02520225922382)[&rate=0.005188334218175063]:118.13109268892782,38[&rate=0.0015044455375243593]:317.15629494815164)[&rate=0.002278987569811407]:98.51486992876397)[&rate=0.0035345877474955594]:86.56663974586672)[&rate=1.0]:0.0;
tree STATE_12175000 = (((((((1[&rate=0.0015070403051176424]:6.6596300858556985,2[&rate=0.0026890173722080076]:6.6596300858556985)[&rate=0.0054358521464465005]:1.4048079177774904,(21[&rate=0.0034152338371896893]:0.8418024189276462,22[&rate=0.0015789890395153294]:0.8418024189276462)[&rate=0.0026675293837018993]:7.222635584705543)[&rate=0.0025899234043587336]:122.45165971804504,((32[&rate=0.0041650231184940665]:13.209301742863486,34[&rate=0.002714100418173552]:13.209301742863486)[&rate=0.005028541757014]:27.125874341344442,(33[&rate=0.004361572854129411]:34.42748238244041,35[&rate=0.0035140791302549]:34.42748238244041)[&rate=0.004567493793234344]:5.907693701767521)[&rate=0.004486340639635552]:90.18092163747029)[&rate=0.003053583498450879]:44.63313414916291,13[&rate=0.0034116521723077916]:175.14923187084113)[&rate=0.004170147703882703]:128.97347808138235,(((((4[&rate=0.0030527286016206897]:52.172732960637006,((5[&rate=0.0017733389493499543]:21.715241610881744,37[&rate=0.003994612654073479]:21.715241610881744)[&rate=0.002278117637637568]:21.02042483240758,42[&rate=0.001332828327054909]:42.735666443289325)[&rate=0.0014426526711915912]:9.43706651734768)[&rate=0.0031684266136409144]:14.253399465633791,31[&rate=0.002012816892286568]:66.4261324262708)[&rate=0.0020052026664232146]:14.24938786585453,36[&rate=9.008144970876117E-4]:80.67552029212533)[&rate=0.0026025515410869546]:55.03145873110756,23[&rate=0.004089784502435658]:135.7069790232329)[&rate=0.004553052817003115]:69.87204547653596,((26[&rate=0.004211505607431314]:5.743339185557783,30[&rate=0.0015181994751027605]:5.743339185557783)[&rate=0.003864954916414269]:56.410106507694834,27[&rate=0.003833701180074303]:62.15344569325262)[&rate=0.0018683180819270757]:143.42557880651623)[&rate=0.008453297728549998]:98.54368545245464)[&rate=0.0030550636339758456]:148.36598377303238,(((24[&rate=0.0015998526521649912]:27.086580400520727,25[&rate=0.0015400097292945529]:27.086580400520727)[&rate=0.00546837674118937]:167.53444326898247,41[&rate=0.006932713433411256]:194.6210236695032)[&rate=0.003234829476773627]:177.58878907847367,38[&rate=0.0015080377271574658]:372.20981274797686)[&rate=0.002507914124550005]:80.27888097727902)[&rate=0.0016987677562009767]:3.388857309853165,((((3[&rate=0.0030745346429506015]:10.913683333419607,28[&rate=0.006623485803235137]:10.913683333419607)[&rate=0.0013735146272107754]:34.973274523788895,(20[&rate=0.0012608207351953366]:26.195215698584086,((29[&rate=0.0018905272896205905]:10.384077836509151,40[&rate=0.005748936301648586]:10.384077836509151)[&rate=0.0019573704501818154]:2.2178389756176546,39[&rate=8.460108199120151E-4]:12.601916812126806)[&rate=0.002580229791628178]:13.59329888645728)[&rate=0.001685976619677867]:19.691742158624415)[&rate=0.0012118137481795892]:22.16421842769867,6[&rate=0.0034252888040676127]:68.05117628490717)[&rate=0.0032421552464662147]:254.65411307351042,(((((7[&rate=0.001814108500763054]:43.9362593026534,19[&rate=9.545049036252841E-4]:43.9362593026534)[&rate=0.006614649638326906]:69.27231624821486,(8[&rate=0.003098777422761401]:18.519471550982836,18[&rate=0.00124056487859196]:18.519471550982836)[&rate=0.0021850385879192743]:94.68910399988542)[&rate=0.0025910686614488226]:30.001880990267978,((9[&rate=0.0027212624450355183]:20.190916798680917,15[&rate=9.373670710398005E-4]:20.190916798680917)[&rate=0.0035414785744116335]:78.02646634019614,(11[&rate=0.0033952190311833225]:20.801697995511734,17[&rate=0.0012200829908241581]:20.801697995511734)[&rate=0.002444121952079015]:77.41568514336532)[&rate=0.004061900518064437]:44.993073402259185)[&rate=0.0023177139343486075]:93.78996158924116,(10[&rate=0.0016888906641826522]:49.173460643067635,16[&rate=0.0011839490825860275]:49.173460643067635)[&rate=0.0030432628831395018]:187.82695748730976)[&rate=0.003086983069619045]:50.26541071987327,(12[&rate=0.002071050111171769]:54.012878227956826,14[&rate=0.005416292174071503]:54.012878227956826)[&rate=0.004901612006560492]:233.25295062229384)[&rate=0.007108942882753212]:35.43946050816692)[&rate=0.004185099994707916]:133.17226167669145)[&rate=1.0]:0.0;
tree STATE_12176000 = (((((((1[&rate=0.003372881243082087]:4.640151323065309,2[&rate=0.001325054868884416]:4.640151323065309)[&rate=0.0047271074401651295]:8.616008223236964,(21[&rate=0.0011648071528752035]:1.6371367296950077,22[&rate=8.997371486889925E-4]:1.6371367296950077)[&rate=0.0029331431964357913]:11.619022816607265)[&rate=0.0029985999233122914]:130.91504706996358,((32[&rate=0.007663388433488309]:9.128639611323154,34[&rate=0.003801287189726188]:9.128639611323154)[&rate=0.002739641643286098]:44.08258010856678,(33[&rate=0.009965840232417358]:26.116518214974562,35[&rate=0.00503060906657849]:26.116518214974562)[&rate=8.277320996134611E-4]:27.09470150491537)[&rate=0.003173821071290101]:90.95998689637594)[&rate=0.00526840704611786]:47.54464950000295,13[&rate=0.0037513604982010833]:191.7158561162688)[&rate=0.004510764750578975]:145.42828581322618,(((((4[&rate=0.003667370671897439]:40.50338218672982,((5[&rate=0.0035943455727443126]:14.844579871906845,37[&rate=0.004392368084220253]:14.844579871906845)[&rate=0.002138124570421599]:11.342243389190628,42[&rate=0.0013557256458687145]:26.186823261097473)[&rate=0.0030313800421681953]:14.31655892563235)[&rate=0.0024222870837495854]:33.72215694190412,31[&rate=0.002073886739579402]:74.22553912863394)[&rate=0.004997518124875607]:7.228233140624781,36[&rate=9.905112684144024E-4]:81.45377226925872)[&rate=0.0028616953173047997]:56.29771359453362,23[&rate=0.0029070504814669323]:137.75148586379234)[&rate=0.00654517120020692]:54.93220176423441,((26[&rate=0.0019926647877544445]:5.3569177880425825,30[&rate=0.004565221776987778]:5.3569177880425825)[&rate=0.004249799941052287]:53.29017713098821,27[&rate=0.0029803086642502304]:58.64709491903079)[&rate=0.0023130364829044795]:134.03659270899595)[&rate=0.005805160213223542]:144.46045430146825)[&rate=0.0037368718293329744]:85.22812592091287,(((3[&rate=0.0013544748413257268]:31.29656660119697,28[&rate=0.0029179521209591586]:31.29656660119697)[&rate=0.0019015454132980092]:20.486240224256633,(6[&rate=0.004745880934754624]:27.923278082305636,((20[&rate=0.0018550238599165806]:14.920879721310037,(29[&rate=0.002317822190993607]:11.411091867726887,39[&rate=9.302506265525361E-4]:11.411091867726887)[&rate=0.004629758139162969]:3.50978785358315)[&rate=0.001525756688118565]:4.551713294240898,40[&rate=0.0019997336046841054]:19.472593015550935)[&rate=0.0035148781644731403]:8.450685066754701)[&rate=0.0022112711892736513]:23.85952874314797)[&rate=0.0031711746165135855]:311.1038236279803,(((((7[&rate=0.001602326685915899]:32.10628831799483,19[&rate=0.001049547787978921]:32.10628831799483)[&rate=0.0057208916464195625]:64.29626499287792,(8[&rate=0.0010361922573870004]:21.308861111589813,18[&rate=0.0018221416117777036]:21.308861111589813)[&rate=0.003962682195092064]:75.09369219928294)[&rate=0.0060935206058853565]:39.578727088498965,(10[&rate=0.0018570585169324836]:45.593176610163255,16[&rate=0.0013018384043793844]:45.593176610163255)[&rate=0.003576088240194806]:90.38810378920846)[&rate=0.003823312649111137]:1.5892079788893057,((9[&rate=0.0018680696974713014]:28.992110173410065,15[&rate=6.434759807939158E-4]:28.992110173410065)[&rate=0.004928548921108906]:63.21665130820044,(11[&rate=0.0011151836372718285]:18.63833264142724,17[&rate=0.0013415702730354005]:18.63833264142724)[&rate=0.0017528351008894555]:73.57042884018327)[&rate=0.0043645630385420135]:45.36172689665051)[&rate=0.0032515305689429152]:142.38338454313396,(12[&rate=8.2845530111564E-4]:44.70642276302967,14[&rate=0.0035722792538930366]:44.70642276302967)[&rate=0.005250207181671162]:235.2474501583653)[&rate=0.005907193790690937]:82.93275753203892)[&rate=0.005001922379673211]:59.48563739697397)[&rate=0.0011011341810215338]:55.319685680965335,(((24[&rate=0.002174282536569394]:19.56161499333785,25[&rate=0.002092952907894913]:19.56161499333785)[&rate=0.005537919361176867]:119.86765209826387,41[&rate=0.007310696145046365]:139.42926709160173)[&rate=0.0014987869667490645]:272.7902071697532,38[&rate=0.0016581975165506646]:412.21947426135495)[&rate=0.00310591457359131]:65.47247927001825)[&rate=1.0]:0.0;
tree STATE_12177000 = ((((((1[&rate=0.003535782852288139]:6.475346169956256,2[&rate=0.0026554154338670616]:6.475346169956256)[&rate=0.001391251045081858]:9.506498535866317,(21[&rate=0.0016252359722507008]:3.7345718919326094,22[&rate=0.0065281357240966655]:3.7345718919326094)[&rate=0.0025342324538939515]:12.247272813889964)[&rate=0.003241658631428378]:116.01868042936232,((32[&rate=0.008033510657728123]:8.095353491267092,34[&rate=0.006513807397352714]:8.095353491267092)[&rate=0.003225284889992752]:29.071115578008957,(33[&rate=0.010447165038703072]:18.786904559273783,35[&rate=0.005273574725067951]:18.786904559273783)[&rate=0.0010396361971324495]:18.379564510002265)[&rate=0.0031752681389046527]:94.83405606590884)[&rate=0.004153807802590934]:47.3056164435059,13[&rate=0.0037594065202858147]:179.30614157869078)[&rate=0.005696792227577504]:190.47705659078426,(((((4[&rate=0.003844495373584611]:39.310907292975465,((5[&rate=7.600341705055619E-4]:9.499235737617326,37[&rate=0.010194123725293009]:9.499235737617326)[&rate=0.0022413905641232934]:14.6232524765065,42[&rate=0.0014212037559583892]:24.122488214123827)[&rate=0.002188350247243699]:15.188419078851638)[&rate=0.0012752942965292]:20.035658930255472,31[&rate=0.0023663312521211887]:59.34656622323094)[&rate=0.0063884906628436594]:10.700626304608733,36[&rate=0.0010383504503874946]:70.04719252783967)[&rate=0.002999907942846395]:55.410421684700694,23[&rate=0.0030474536464006187]:125.45761421254036)[&rate=0.007357546066285995]:46.27490419286306,((26[&rate=0.002088905442891419]:4.854711997187147,30[&rate=0.004785710409778851]:4.854711997187147)[&rate=0.004558813692560667]:74.51880466909857,27[&rate=0.0027676412645200646]:79.37351666628572)[&rate=0.0027295360232628785]:92.3590017391177)[&rate=0.00682099903733031]:198.05067976407162)[&rate=0.0019017373245300076]:87.06686824878057,((((3[&rate=0.0011521561722659967]:38.03736726366408,28[&rate=0.002482095971047472]:38.03736726366408)[&rate=0.0033881722750246836]:7.3719824932908224,(6[&rate=0.004975094946649508]:40.2784690882646,((20[&rate=0.0018351179298326577]:13.961468646759986,40[&rate=0.0021903506067294325]:13.961468646759986)[&rate=0.003684637864827332]:4.811040896933218,(29[&rate=0.007298675175913647]:2.105199039479172,39[&rate=0.0014144072862489125]:2.105199039479172)[&rate=7.52079418731477E-4]:16.667310504214033)[&rate=0.0015994468662892886]:21.505959544571397)[&rate=0.002318069979139877]:5.130880668690303)[&rate=0.0031717457622744646]:201.2048059509906,(((((7[&rate=0.0015127687656127313]:35.398755134509166,19[&rate=0.0010173641582108058]:35.398755134509166)[&rate=0.008775587585017421]:41.53567346370621,(8[&rate=0.0010862377152641206]:18.896875168635418,18[&rate=0.0019101464300228484]:18.896875168635418)[&rate=0.003964190907499358]:58.03755342957996)[&rate=0.005773109477919982]:29.00260465849702,((9[&rate=0.0015659316594912498]:21.303783926151485,15[&rate=5.394014001786763E-4]:21.303783926151485)[&rate=0.007293618605814895]:36.71740652384349,(11[&rate=0.0028120084964934284]:16.52862832190453,17[&rate=0.0014063647145203214]:16.52862832190453)[&rate=0.0038619796048249013]:41.492562128090455)[&rate=0.00410380125188219]:47.915842806717414)[&rate=0.005253241296110289]:11.911817503378728,(10[&rate=0.002349351257137772]:48.36942737714572,16[&rate=0.0013647138973824683]:48.36942737714572)[&rate=0.004840421139802693]:69.47942338294541)[&rate=0.004027402147515239]:37.082883318854726,(12[&rate=8.684675909001746E-4]:49.3143004529469,14[&rate=0.0037448112812764884]:49.3143004529469)[&rate=0.007179251443242631]:105.61743362599896)[&rate=0.006704035497146392]:91.68242162899963)[&rate=0.001987620638786277]:185.8424568942524,(((24[&rate=0.0016776233802128625]:23.568964653571022,25[&rate=0.0029577589647716636]:23.568964653571022)[&rate=0.0033381045776385804]:142.45964317962577,41[&rate=0.008666046910963586]:166.0286078331968)[&rate=0.0014299197789646194]:160.35274664342782,38[&rate=0.002743847463474389]:326.3813544766246)[&rate=0.005826880274443271]:106.07525812557327)[&rate=9.115672431908414E-4]:24.39345381605773)[&rate=1.0]:0.0;
tree STATE_12178000 = (((((((1[&rate=0.004446308939949834]:1.8169957384511868,2[&rate=0.006198696988464679]:1.8169957384511868)[&rate=0.0042228629746840765]:6.176824610417791,(21[&rate=0.003838017133488935]:2.019139261502668,22[&rate=0.011232863012889586]:2.019139261502668)[&rate=0.005433509841909024]:5.97468108736631)[&rate=0.0035183862177524646]:142.99476747074155,((32[&rate=0.00794727240915003]:9.096987803511075,34[&rate=0.004381981100934451]:9.096987803511075)[&rate=0.0042771465929628]:20.5878305309499,(33[&rate=0.01100121911820598]:21.63039918204333,35[&rate=0.005216963877405968]:21.63039918204333)[&rate=0.0035960102504576665]:8.054419152417648)[&rate=0.0031368048398285366]:121.30376948514956)[&rate=0.002857159996658161]:79.7278831231024,13[&rate=0.0034144867714225734]:230.71647094271293)[&rate=0.0048135652230596035]:129.4550694701802,(((((4[&rate=0.003330941474129928]:50.438240541306996,((5[&rate=0.002588124103950768]:16.803337048201392,37[&rate=0.0038998929582856555]:16.803337048201392)[&rate=0.0015063230275418882]:9.941366968148866,42[&rate=0.0014596674880958443]:26.74470401635026)[&rate=0.0026310680624686503]:23.693536524956738)[&rate=0.001987457117993652]:10.248743823644766,31[&rate=0.0024231283442878795]:60.68698436495176)[&rate=0.0030659048033121195]:21.705517217818176,36[&rate=0.0011178415476960195]:82.39250158276994)[&rate=0.0027459015273127775]:92.95280161624433,23[&rate=0.003014739796094626]:175.34530319901427)[&rate=0.007278564172364094]:49.36383989833587,((26[&rate=0.002066481429964156]:5.455383248626727,30[&rate=0.004734336695157055]:5.455383248626727)[&rate=0.004904633757804344]:58.41749973851339,27[&rate=0.002846227524415587]:63.872882987140116)[&rate=0.002654684238992459]:160.83626011021002)[&rate=0.006444281405900728]:135.462397315543)[&rate=0.00307142761677528]:82.38786005400738,(((3[&rate=0.0020741268934866028]:24.486099735395214,28[&rate=0.0038578465043460465]:24.486099735395214)[&rate=0.0021102701867369168]:24.71591236590202,(6[&rate=0.004921688224110833]:43.859895561043324,((20[&rate=0.0020090874644250714]:14.552607155365374,40[&rate=0.0023979962677805884]:14.552607155365374)[&rate=0.0031795949572635215]:5.821735637970063,(29[&rate=0.003566537046003568]:4.65552428983559,39[&rate=0.0013992238860719474]:4.65552428983559)[&rate=9.90281840090002E-4]:15.718818503499847)[&rate=0.0015364460271504237]:23.485552767707887)[&rate=0.001993091004986128]:5.342116540253912)[&rate=0.0030765049735802506]:283.57402970341514,(((((7[&rate=0.0014965294731777872]:39.77862659925697,19[&rate=0.001006442942454924]:39.77862659925697)[&rate=0.008681383278106154]:54.39408931927872,(8[&rate=0.0010745771546331676]:21.23497672078073,18[&rate=0.0018896413619808458]:21.23497672078073)[&rate=0.003921636052535286]:72.93773919775495)[&rate=0.005711136217232702]:36.57249225715674,((9[&rate=3.1587622735420234E-4]:23.939691176413543,15[&rate=0.0016704156961537334]:23.939691176413543)[&rate=0.009945685738501657]:18.736804662801905,(11[&rate=0.0025130409055840962]:20.560250661861954,17[&rate=0.005474814877005463]:20.560250661861954)[&rate=0.011711704723526437]:22.116245177353495)[&rate=0.0032700321296210717]:88.06871233647698)[&rate=0.0024116019115159146]:19.46099399453317,(10[&rate=0.00293960551380305]:42.973860254996225,16[&rate=0.0017075865030062197]:42.973860254996225)[&rate=0.003336180226926515]:107.23234191522937)[&rate=0.0027212787784531072]:88.43402583693427,(12[&rate=0.0015507539896936703]:49.321430251571385,14[&rate=0.004162379478548725]:49.321430251571385)[&rate=0.0071384102589896305]:189.3187977555885)[&rate=0.00593493227651351]:94.13581379755249)[&rate=0.0052080294156438296]:109.78335866218816)[&rate=0.005681285211417963]:4.972350616568747,(((24[&rate=6.564536455745306E-4]:32.81485796586937,25[&rate=0.002361605089616289]:32.81485796586937)[&rate=0.0034461252393208287]:156.697298957355,41[&rate=0.0057922931957036525]:189.51215692322438)[&rate=0.0017010588256368116]:119.40145043237902,38[&rate=0.0029309947433935587]:308.9136073556034)[&rate=0.004413323401642048]:138.61814372786586)[&rate=1.0]:0.0;
tree STATE_12179000 = ((((((1[&rate=0.0027570980324916217]:4.26663887729272,2[&rate=0.003498182284850788]:4.26663887729272)[&rate=6.238709832324239E-4]:13.500947094362314,(21[&rate=9.636604726353916E-4]:0.30442912367391667,22[&rate=0.007666217135538611]:0.30442912367391667)[&rate=0.0017657968746060957]:17.463156847981118)[&rate=0.003916517519022517]:87.08488256771138,((32[&rate=0.007095485743162733]:9.229921527938558,34[&rate=0.0039123214642411246]:9.229921527938558)[&rate=0.007522481571454508]:20.116685241361555,(33[&rate=0.007455513129202579]:28.418384119592716,35[&rate=0.0033501140941667143]:28.418384119592716)[&rate=0.0016134574572619737]:0.9282226497073971)[&rate=0.0034575098281242507]:75.5058617700663)[&rate=0.0019424448408223445]:119.47103698460765,13[&rate=0.0030272311094561946]:224.32350552397406)[&rate=0.004276796402096576]:129.30087649498864,(((((4[&rate=0.0030088479569362]:36.80487495874385,((5[&rate=0.002337859125700702]:11.757624243326275,37[&rate=0.003522783288431311]:11.757624243326275)[&rate=0.0013606654452219813]:12.290938264797804,42[&rate=0.0013185213770561923]:24.04856250812408)[&rate=0.0023766505133167317]:12.756312450619774)[&rate=0.0033488646050681137]:20.80831285639111,31[&rate=0.002601445660000685]:57.613187815134964)[&rate=0.0016749822537820921]:29.593324541237635,36[&rate=5.553220699310953E-4]:87.2065123563726)[&rate=0.0023519818449641862]:46.96537100430692,23[&rate=0.002578764787860037]:134.17188336067952)[&rate=0.0069742881996150245]:54.891703945830216,((26[&rate=8.791618453343803E-4]:8.363529965950512,30[&rate=0.002014171588960634]:8.363529965950512)[&rate=0.004973463017330325]:57.20134564573136,27[&rate=0.0025811673408162065]:65.56487561168187)[&rate=0.001864306361674499]:123.49871169482786)[&rate=0.005790018451697293]:164.56079471245297)[&rate=0.002182625036355148]:128.6943630846638,(((((3[&rate=0.0010966011481322736]:23.326802450146886,28[&rate=0.0020193773399503445]:23.326802450146886)[&rate=0.0010414293045922806]:25.89284299419304,6[&rate=0.0018541066506868205]:49.219645444339925)[&rate=0.0018003642048099555]:6.255766018764227,(20[&rate=0.0018148138475535733]:26.71439565468452,((29[&rate=0.0037445704735003557]:6.09494091563679,39[&rate=6.353024385155379E-4]:6.09494091563679)[&rate=0.0014179791887852582]:14.007071580954133,40[&rate=0.0021661161647809897]:20.102012496590923)[&rate=0.0016862390178807433]:6.612383158093596)[&rate=0.0028721799439243374]:28.761015808419632)[&rate=0.002779014814926743]:284.96977641650926,((((7[&rate=0.0013518189025047258]:38.19718249549678,19[&rate=9.091224852485158E-4]:38.19718249549678)[&rate=0.006488577994779316]:80.62188603904977,((8[&rate=9.706682934538416E-4]:16.161352031241844,18[&rate=0.00170691787757194]:16.161352031241844)[&rate=0.003740006233957091]:86.1103432972898,((9[&rate=2.9749559887806487E-4]:21.739262537344793,15[&rate=0.001630755674792394]:21.739262537344793)[&rate=0.00683124170955448]:28.810347705115078,(11[&rate=0.002270036280490008]:20.234381555222782,17[&rate=0.0055663938777469266]:20.234381555222782)[&rate=0.007178098317842007]:30.315228687237088)[&rate=0.003988075704029608]:51.72208508607178)[&rate=8.389269078462173E-4]:16.54737320601491)[&rate=0.0014325763140232803]:25.055989804671995,(10[&rate=0.001143903983460945]:49.23953473769854,16[&rate=0.0015424672576104482]:49.23953473769854)[&rate=0.00380671608210114]:94.63552360152002)[&rate=0.0012960632234852816]:68.44089382301209,(12[&rate=0.0012432190872007445]:52.78192013046551,14[&rate=0.0033369249089771204]:52.78192013046551)[&rate=0.006423768736161967]:159.53403203176515)[&rate=0.005846559326915139]:128.12923571738276)[&rate=0.004704426297678123]:116.59819514310323,(((24[&rate=5.495634681683065E-4]:45.65980649765404,25[&rate=0.001148841660743923]:45.65980649765404)[&rate=0.003258685972334768]:154.81264615315004,41[&rate=0.005232193265245158]:200.4724526508041)[&rate=0.003403938649919763]:37.766001663616976,38[&rate=0.002647575051661342]:238.23845431442106)[&rate=0.003891723435551671]:218.80492870829556)[&rate=0.004594534649215875]:25.275362080909872)[&rate=1.0]:0.0;
tree STATE_12180000 = ((((((1[&rate=0.0024303523542161276]:6.4489940666018075,2[&rate=0.0030665521694565397]:6.4489940666018075)[&rate=8.198600436649994E-4]:2.5288519349488574,(21[&rate=0.002932662191922236]:0.029119224003826646,22[&rate=0.006670083855193224]:0.029119224003826646)[&rate=0.003935879347158628]:8.948726777546838)[&rate=0.0034705002444880345]:118.75966764430663,((32[&rate=0.005265732615301034]:9.062992363958575,34[&rate=0.0034039620546797594]:9.062992363958575)[&rate=0.007164839497717013]:16.696257633288816,(33[&rate=0.008248192662728847]:19.65255800728038,35[&rate=0.0030898830426616514]:19.65255800728038)[&rate=9.9247237156931E-4]:6.106691989967011)[&rate=0.0028294788002469033]:101.9782636486099)[&rate=0.004099263708791514]:55.2687209614231,13[&rate=0.002754222408929538]:183.0062346072804)[&rate=0.003747477407402521]:185.66677983980932,(((((4[&rate=0.0021133448200449973]:41.0158077574026,((5[&rate=0.00203408227719082]:19.42706749495095,37[&rate=0.0030650397085911028]:19.42706749495095)[&rate=0.0011838632349059975]:12.921062552108946,42[&rate=0.0011471952846423296]:32.3481300470599)[&rate=0.002067833187663032]:8.667677710342701)[&rate=0.0039631770191569556]:16.953326314240066,31[&rate=0.002263418892041501]:57.969134071642664)[&rate=0.001621556509656216]:19.802086054522,36[&rate=8.413979263557877E-4]:77.77122012616466)[&rate=0.0023066460389479337]:72.1822707032692,23[&rate=0.002243685128136617]:149.95349082943386)[&rate=0.004888669501847936]:61.52739229610131,((26[&rate=0.0025848090915162533]:9.347577780125086,30[&rate=7.494866780519819E-4]:9.347577780125086)[&rate=0.004327220947012926]:59.18246475406577,27[&rate=0.002245775498053778]:68.53004253419086)[&rate=0.0014621144995407155]:142.95084059134433)[&rate=0.0060323039732961894]:157.19213132155454)[&rate=0.0017231429829095428]:90.87191086017242,(((((3[&rate=0.001343165461758594]:36.38421516196424,28[&rate=9.343887367434632E-4]:36.38421516196424)[&rate=3.056877421821341E-4]:22.358279777500137,(20[&rate=0.001579000480876087]:25.19131612062364,((29[&rate=0.0032580082994274995]:3.0001025957407155,39[&rate=5.527524805200495E-4]:3.0001025957407155)[&rate=0.0012010501285743237]:7.6846454024306325,40[&rate=0.001884655261162519]:10.684747998171348)[&rate=0.0014671324134428836]:14.506568122452292)[&rate=0.002498974491922972]:33.55117881884074)[&rate=0.0018890332887224284]:38.37907741481473,6[&rate=0.0016794992905332328]:97.12157235427911)[&rate=0.0038918981605193252]:258.74517356418676,((((7[&rate=0.0011852656834037748]:37.88150750683085,19[&rate=7.971124547666478E-4]:37.88150750683085)[&rate=0.004001347447959126]:120.15388038155231,((8[&rate=5.781730765547349E-4]:23.180054517224022,18[&rate=0.0010167159753319817]:23.180054517224022)[&rate=0.0029887078549520477]:94.83573330508705,((9[&rate=2.58839601822724E-4]:21.346093764466737,15[&rate=0.001418858467673462]:21.346093764466737)[&rate=0.005943603504526824]:30.552896411306357,(11[&rate=0.001975072200257118]:19.86842953857333,17[&rate=0.0048431075294892555]:19.86842953857333)[&rate=0.00624539024269405]:32.03056063719976)[&rate=0.0025869118131882423]:66.11679764653798)[&rate=0.001964631530894443]:40.01960006607209)[&rate=0.002219532026848727]:10.734742268334514,(10[&rate=0.0020522575323564177]:50.443404802550006,16[&rate=0.0013420420748856262]:50.443404802550006)[&rate=0.004283209752392349]:118.32672535416766)[&rate=0.0027474549216384724]:38.92172792358707,(12[&rate=0.001081677627248729]:54.379242351829355,14[&rate=0.0029033314039481357]:54.379242351829355)[&rate=0.005564158851056176]:153.31261572847538)[&rate=0.005836448895431061]:148.17488783816114)[&rate=0.0057085649119946276]:86.12602809702076,(((24[&rate=4.78154264632406E-4]:36.83050360201949,25[&rate=9.995634194659654E-4]:36.83050360201949)[&rate=0.002835258681917705]:196.64967310809615,41[&rate=0.004552332292772184]:233.48017671011564)[&rate=0.002497845425411943]:81.38516148242024,38[&rate=0.0014769489510056267]:314.8653381925359)[&rate=0.0036250217027863608]:127.12743582295076)[&rate=0.0025711731103401974]:17.552151291775488)[&rate=1.0]:0.0;
tree STATE_12181000 = ((((((1[&rate=0.002662116081163217]:3.0288487199225784,2[&rate=0.002959425760491251]:3.0288487199225784)[&rate=0.0038577416294692086]:6.058176698477958,(21[&rate=0.006605223060586774]:0.08468033201095197,22[&rate=0.007306157669740994]:0.08468033201095197)[&rate=8.164642366950073E-4]:9.002345086389584)[&rate=0.004064406480022286]:110.87046827812267,((32[&rate=0.004315270441724431]:22.081236549155967,34[&rate=0.0026487562404259356]:22.081236549155967)[&rate=0.005616267366895931]:16.18470631931639,(33[&rate=0.007005258010953992]:33.267750158819695,35[&rate=0.003930255051970206]:33.267750158819695)[&rate=0.0014513379867623457]:4.998192709652663)[&rate=0.003426444215312792]:81.69155082805085)[&rate=0.0026082592062510778]:167.074308502353,13[&rate=0.0023814173531523965]:287.0318021988762)[&rate=0.007213139763878162]:102.92168755647197,(((((4[&rate=0.002314878013768181]:50.39894922520777,((5[&rate=0.002228056821161811]:29.93397959046606,37[&rate=0.0033573286126527707]:29.93397959046606)[&rate=0.0017608212366092965]:8.724152389700542,42[&rate=0.0012565943412207658]:38.6581319801666)[&rate=0.002265026292380585]:11.740817245041171)[&rate=0.0020193470676897426]:16.326059539564156,31[&rate=0.00215482461336054]:66.72500876477193)[&rate=0.002686150155365185]:19.729667452456823,36[&rate=9.376596230964109E-4]:86.45467621722875)[&rate=0.002076594179547478]:73.97369401211691,23[&rate=0.002256047642807091]:160.42837022934566)[&rate=0.005896241935008738]:65.64539784658444,((26[&rate=0.0028313021514915298]:3.0761871324482613,30[&rate=0.0022437226762046926]:3.0761871324482613)[&rate=0.004413556002468643]:68.22168415328102,27[&rate=0.0022945559064750233]:71.29787128572929)[&rate=0.002308908767241116]:154.77589679020082)[&rate=0.006117946429685406]:163.87972167941808)[&rate=0.003240811618879373]:95.55414793072805,(((((3[&rate=0.0014712526639222058]:32.3864273719725,28[&rate=9.755765200574052E-4]:32.3864273719725)[&rate=0.0012937949078997695]:13.63331509299222,(20[&rate=0.0017072866045293965]:16.798531279031028,((29[&rate=0.0033550274629951552]:3.835848414567075,39[&rate=6.177830709917451E-4]:3.835848414567075)[&rate=0.0017902739089371558]:6.3102150350289765,40[&rate=0.002166075300264645]:10.14606344959605)[&rate=0.0016070413758511226]:6.652467829434977)[&rate=0.0036389759415023475]:29.221211185933694)[&rate=0.0023628060960921835]:23.700848995196807,6[&rate=0.002011167740001592]:69.72059146016153)[&rate=0.0026059428670848835]:275.1418309165146,((((7[&rate=0.0012982952166447055]:39.44219827708791,19[&rate=8.731268454245252E-4]:39.44219827708791)[&rate=0.004382924710095761]:122.30479895370901,(10[&rate=0.0019068248323927534]:60.27779923700197,16[&rate=0.0012469386098706843]:60.27779923700197)[&rate=0.005665108059729631]:101.46919799379495)[&rate=0.0014709889803312954]:12.094588500478437,((8[&rate=6.333089282544695E-4]:24.452084111799323,18[&rate=0.0011136722390108975]:24.452084111799323)[&rate=0.0032737175861613016]:94.98383236629091,((9[&rate=0.0010011666155373899]:22.582113770913622,15[&rate=7.484183687774592E-4]:22.582113770913622)[&rate=0.0036515512374801972]:54.04197702502012,(11[&rate=0.0021634194143316295]:21.075435794269797,17[&rate=0.00530495687783267]:21.075435794269797)[&rate=0.002899635143141974]:55.548655001663946)[&rate=0.0029167734179712753]:42.811825682156496)[&rate=0.0030515791191597836]:54.405669253185124)[&rate=0.006017869644392271]:32.801888105033186,(12[&rate=0.0012653511792763915]:51.863198861170375,14[&rate=0.003396329667234495]:51.863198861170375)[&rate=0.005973866505025215]:154.78027497513818)[&rate=0.0044472058294658225]:138.2189485403676)[&rate=0.004583881573844773]:98.62637575234692,(((24[&rate=0.0017467279383398299]:38.37055804313117,25[&rate=0.0013183434444570315]:38.37055804313117)[&rate=0.0032781304875330567]:176.40518184986507,41[&rate=0.005216683067534633]:214.77573989299623)[&rate=0.0025227290228727758]:178.03327555242902,38[&rate=0.0017165395490673998]:392.80901544542525)[&rate=0.008591277260460045]:50.67978268359781)[&rate=0.005003512269683373]:42.018839557053184)[&rate=1.0]:0.0;
tree STATE_12182000 = (((((((1[&rate=0.0024189678654630876]:4.743295839121577,2[&rate=0.0026891223359891817]:4.743295839121577)[&rate=0.0026648347670462555]:12.070629429640006,(21[&rate=0.0036338001675558286]:3.3643534107901965,22[&rate=0.001032238212286372]:3.3643534107901965)[&rate=9.063127882715492E-4]:13.449571857971387)[&rate=0.00404615491996959]:121.22120732951348,(((32[&rate=0.003921128985762701]:11.374463877208933,34[&rate=0.004161262652112959]:11.374463877208933)[&rate=0.004385909383356364]:18.057833208410955,35[&rate=0.0026146382408637533]:29.43229708561989)[&rate=6.525556736542957E-4]:7.215282607686415,33[&rate=0.006365422656690164]:36.647579693306305)[&rate=0.0031134849859822305]:101.38755290496874)[&rate=0.00506164166810632]:70.67886144467948,13[&rate=0.002163907161033607]:208.71399404295454)[&rate=0.006554317229581958]:120.36530357848824,(((((4[&rate=0.0021368035234223953]:52.372307607469935,((5[&rate=7.770204760625961E-4]:23.271921356842288,37[&rate=0.0030506821566767353]:23.271921356842288)[&rate=0.0030860449911385983]:10.637838440180285,42[&rate=0.0013993759490361734]:33.90975979702257)[&rate=0.001350919237445718]:18.46254781044736)[&rate=0.0018349070878322506]:22.098097160376057,31[&rate=0.001958010596273652]:74.47040476784599)[&rate=0.0024408067527986513]:15.918407196568793,36[&rate=8.52017127675878E-4]:90.38881196441478)[&rate=0.002787382838960369]:88.03243606483387,23[&rate=0.0019075757400866117]:178.42124802924866)[&rate=0.0038943217050775624]:62.84151328723303,((26[&rate=0.0025727010817957656]:8.280834566832096,30[&rate=6.72463921776296E-4]:8.280834566832096)[&rate=0.004010437492916673]:47.497638557400876,27[&rate=0.003702299112650437]:55.778473124232974)[&rate=0.0020290896961053318]:185.4842881922487)[&rate=0.009199995622708339]:87.81653630496109)[&rate=0.0018855304279673394]:138.12288767915385,((((3[&rate=0.0018535808701886888]:21.78477174465606,28[&rate=0.0012290954635642887]:21.78477174465606)[&rate=0.001726807897353071]:30.39034547110455,((20[&rate=0.002394513609539897]:6.882107895947238,(29[&rate=0.0030594404320226742]:4.459050533459706,39[&rate=5.613569622791027E-4]:4.459050533459706)[&rate=0.0016267566567584456]:2.4230573624875316)[&rate=0.0010243068909887522]:24.70760697080957,40[&rate=0.0010852171947531753]:31.589714866756808)[&rate=0.0023738245869200075]:20.5854023490038)[&rate=0.005191060613085499]:16.896958322166327,6[&rate=0.0017925691553776783]:69.07207553792693)[&rate=0.0024535231769137935]:286.9968434935115,(((((7[&rate=9.699982416263656E-4]:43.86035062483234,19[&rate=6.52341234813575E-4]:43.86035062483234)[&rate=0.006748577786438692]:67.55795246349498,(8[&rate=5.754647429532972E-4]:21.634392619397214,18[&rate=0.0010119533771977992]:21.634392619397214)[&rate=0.0037981735165980336]:89.78391046893012)[&rate=7.041088831470186E-4]:42.31842758717811,(10[&rate=0.001732662233349962]:50.78802035516927,16[&rate=0.0011142630989208605]:50.78802035516927)[&rate=0.003609545821563486]:102.94871032033618)[&rate=0.001649922298773908]:43.970182604037745,((9[&rate=0.001771721494252251]:19.862108842320556,15[&rate=0.00200323564902208]:19.862108842320556)[&rate=0.0018104172895062414]:82.22982079695988,(11[&rate=0.0036524417295932168]:18.434139169807047,17[&rate=7.359822107656421E-4]:18.434139169807047)[&rate=0.0026556980332330745]:83.65779046947338)[&rate=0.0035442529768988473]:95.61498364026275)[&rate=0.0045806362026843]:39.7091125631043,(12[&rate=0.0019204413173062919]:48.969712505643216,14[&rate=0.0030861209936305094]:48.969712505643216)[&rate=0.005138070593346295]:188.44631333700426)[&rate=0.004653794335479886]:118.65289318879096)[&rate=0.003204439455899025]:111.13326626915818)[&rate=0.0017291732578848212]:4.857109715586262,(((24[&rate=0.0023470915294758377]:22.57769651901426,25[&rate=0.0019534684939477858]:22.57769651901426)[&rate=0.002963084849380464]:205.1178964678623,41[&rate=0.004915787907875243]:227.69559298687656)[&rate=0.002200354967366928]:210.2405936286381,38[&rate=0.0015597569311012927]:437.93618661551466)[&rate=0.009060452940630473]:34.12310840066823)[&rate=1.0]:0.0;
tree STATE_12183000 = (((((((1[&rate=0.0026375052929399163]:11.522366729824485,2[&rate=0.0029320663973254626]:11.522366729824485)[&rate=0.0029055846103806207]:6.932299150100389,(21[&rate=0.005400859414115171]:1.46234529359913,22[&rate=0.0015341992430437125]:1.46234529359913)[&rate=8.779508605739812E-4]:16.992320586325746)[&rate=0.004411697720271978]:118.47946909803031,(((32[&rate=0.004664926368417172]:14.341291427245316,34[&rate=0.0037310965636018103]:14.341291427245316)[&rate=0.003651270732531572]:20.322495162024566,33[&rate=0.008226177305600052]:34.66378658926988)[&rate=7.115096764097303E-4]:1.5954483429462627,35[&rate=0.002842287549808496]:36.259234932216145)[&rate=0.002992143552620128]:100.67490004573904)[&rate=0.005518926845288992]:79.44172804956659,13[&rate=0.0023594015745902093]:216.37586302752177)[&rate=0.00642645860125635]:138.2207311513196,(((((4[&rate=0.0023298493061710457]:47.43209939217684,((5[&rate=0.0012107156855359976]:18.62592088744802,37[&rate=0.005973096476844692]:18.62592088744802)[&rate=8.293634759011753E-4]:18.447498425733787,42[&rate=0.0018006237124707188]:37.07341931318181)[&rate=0.002594310972632168]:10.358680078995029)[&rate=0.001512781455264278]:10.074820515369893,31[&rate=0.001954491605634318]:57.50691990754673)[&rate=0.0011258377802793604]:33.43811222278201,36[&rate=9.491235624078844E-4]:90.94503213032874)[&rate=0.0029592147817808293]:65.45655865368695,23[&rate=0.0020799123390583094]:156.4015907840157)[&rate=0.0042461473987322]:104.05758423063406,((26[&rate=0.0021257563743440613]:11.329705817651153,30[&rate=7.64439781158275E-4]:11.329705817651153)[&rate=0.004440747285972784]:58.14601325709487,27[&rate=0.003999863099930422]:69.47571907474602)[&rate=0.002218296311389384]:190.98345593990373)[&rate=0.010501332314721466]:94.13741916419161)[&rate=0.0038916494275362838]:68.85539668140882,((((3[&rate=0.0026932637226374178]:26.090118465887358,28[&rate=0.0017858828157516224]:26.090118465887358)[&rate=0.0036073750032270605]:19.43503678922871,(20[&rate=0.0013725292309521217]:22.31236350748258,((29[&rate=0.001327509528154482]:3.6561470309206556,39[&rate=6.120717767188542E-4]:3.6561470309206556)[&rate=0.0017737231460510754]:13.729706023259569,40[&rate=0.0015049082514641348]:17.385853054180224)[&rate=0.0011168461082720774]:4.926510453302356)[&rate=0.0025882836237321525]:23.21279174763349)[&rate=0.001819568950789326]:33.153539921053515,6[&rate=0.0017386322916182226]:78.67869517616958)[&rate=0.0026469231818035724]:239.12784292883237,(((((7[&rate=0.0010576310388241456]:45.184247557725264,19[&rate=0.001402790713282891]:45.184247557725264)[&rate=0.007358266261276388]:55.18774083714222,(8[&rate=6.274541002011466E-4]:21.761384887760382,18[&rate=0.0018940024378970928]:21.761384887760382)[&rate=0.004141312870071443]:78.6106035071071)[&rate=7.677203705848952E-4]:42.99059643841795,(10[&rate=0.002868973881116091]:52.03633669335983,16[&rate=0.001214929252716131]:52.03633669335983)[&rate=0.003935643935336159]:91.32624813992561)[&rate=0.001936846181743799]:29.705530643763012,((9[&rate=0.0019633339728909282]:20.0222294358966,15[&rate=0.0026864178726933655]:20.0222294358966)[&rate=0.0027084950927770677]:83.75131003560604,(11[&rate=0.0022886359645171222]:18.65435673691821,17[&rate=8.024732383257132E-4]:18.65435673691821)[&rate=0.0031733884150138276]:85.11918273458443)[&rate=0.003617932880433549]:69.2945760055458)[&rate=0.0056537378003061935]:28.957514376131883,(12[&rate=0.0020939402343842927]:50.27381237790991,14[&rate=0.0033649312053987144]:50.27381237790991)[&rate=0.005369705697229001]:151.75181747527043)[&rate=0.003835871749348403]:115.78090825182161)[&rate=0.003669925512929212]:105.64545275524824)[&rate=0.0015373487538774136]:63.56028016850854,(((24[&rate=0.0017597565785628158]:21.26105509975102,25[&rate=0.002390650302335275]:21.26105509975102)[&rate=0.00319288853520372]:214.02788073582354,41[&rate=0.005380089891200631]:235.28893583557456)[&rate=0.0023928568972474]:210.32026408765185,38[&rate=0.0017006704471833984]:445.6091999232264)[&rate=0.010119192929742104]:41.40307110553232)[&rate=1.0]:0.0;
tree STATE_12184000 = (((((((1[&rate=0.0011608608738330973]:9.482536569064676,2[&rate=0.001122192580957688]:9.482536569064676)[&rate=0.0045689159806061985]:4.361386168621289,(21[&rate=0.0033697691670077443]:0.8932796610745849,22[&rate=0.0016381679752922736]:0.8932796610745849)[&rate=0.0011337711323024656]:12.95064307661138)[&rate=0.002165290183816098]:156.34414372534118,(((32[&rate=0.002843161748587372]:18.75849529434115,34[&rate=0.0022740146772130244]:18.75849529434115)[&rate=0.007940443181987155]:15.56515269786102,33[&rate=0.00502704253784788]:34.32364799220217)[&rate=0.003447741650560973]:11.818634905866872,35[&rate=0.003095834533020893]:46.14228289806904)[&rate=0.0035171743885707664]:124.04578356495811)[&rate=0.0045795214004477]:43.88500064802864,13[&rate=0.0025357289746000106]:214.0730671110558)[&rate=0.006178261427208974]:123.23915750610101,(((((4[&rate=0.0037073035374700957]:24.672897785152347,((5[&rate=6.513580440098461E-4]:14.684603788812062,37[&rate=0.006377877845062105]:14.684603788812062)[&rate=8.855673031613269E-4]:6.150277124575741,42[&rate=0.001922647345017097]:20.834880913387803)[&rate=0.007453482495310282]:3.8380168717645446)[&rate=0.001379145595578819]:43.57177254041301,31[&rate=0.0022620246380097614]:68.24467032556535)[&rate=0.0013163657972390498]:39.20994552255678,36[&rate=0.0011025814383599543]:107.45461584812213)[&rate=0.001484566740932574]:112.4778517244917,23[&rate=0.0018874234381707183]:219.93246757261383)[&rate=0.007816485350341745]:61.01965186537686,((26[&rate=0.0064286182634352915]:3.0370074062305785,30[&rate=0.0023117849237496496]:3.0370074062305785)[&rate=0.004178322688131737]:54.32615021627857,27[&rate=0.004209469965509077]:57.36315762250915)[&rate=0.0010547461953520894]:223.58896181548153)[&rate=0.01029777678660672]:56.36010517916611)[&rate=0.004539806274683421]:109.6511396899798,(((24[&rate=0.0016139623229246538]:16.16291838655241,25[&rate=0.0034378229259533466]:16.16291838655241)[&rate=0.00312920660718972]:227.76041530834019,41[&rate=0.005429551596929962]:243.9233336948926)[&rate=0.002749655167291261]:141.95008717659388,38[&rate=0.001827080630535355]:385.8734208714865)[&rate=0.004437207513911924]:61.08994343565013)[&rate=0.002000730790136919]:27.58057516199966,((((3[&rate=0.0021960180158829994]:18.608464038628373,28[&rate=0.00261404032049322]:18.608464038628373)[&rate=0.001508808155869954]:28.777987754809867,((20[&rate=0.001447172545436683]:21.88846751227462,(29[&rate=0.0021422143513533435]:17.777613644968685,39[&rate=6.535503050425773E-4]:17.777613644968685)[&rate=0.0026470799986807922]:4.110853867305934)[&rate=0.0011925318935090223]:5.8021120612640935,40[&rate=0.001535360616289443]:27.690579573538713)[&rate=0.002382593447389091]:19.695872219899528)[&rate=0.0025434455253076486]:36.257959145488414,6[&rate=0.0018564549252048685]:83.64441093892665)[&rate=0.0027472079619470257]:271.5410429433606,(((((7[&rate=0.001417256027989445]:36.86169883084077,19[&rate=0.001181204911859562]:36.86169883084077)[&rate=0.006715789125394922]:66.75884821499119,(8[&rate=6.699750489256008E-4]:22.27985088583317,18[&rate=0.002022354106223299]:22.27985088583317)[&rate=0.004421958980205307]:81.34069615999879)[&rate=0.004753244642353204]:37.06684030652707,((9[&rate=6.812382162496813E-4]:20.499259975159905,15[&rate=0.0028684694946360238]:20.499259975159905)[&rate=0.0028920428310787913]:66.28689467865715,(11[&rate=0.0028425842467890245]:25.776100844784626,17[&rate=9.967062569243225E-4]:25.776100844784626)[&rate=0.0032418246584951676]:61.01005380903243)[&rate=0.005578801201197516]:53.901232698541975)[&rate=0.004455343166919992]:8.464775930126763,(10[&rate=0.001730000060034725]:62.144659067419774,16[&rate=0.001121181758587172]:62.144659067419774)[&rate=0.004970045100926315]:87.007504215066)[&rate=0.001515574003171827]:31.03083499171774,(12[&rate=0.0019346193298278563]:47.530983438221256,14[&rate=0.0031089048515108766]:47.530983438221256)[&rate=0.006138087484278665]:132.65201483598227)[&rate=0.0038557018933633013]:175.00245560808375)[&rate=0.002112657897376447]:119.35848558684899)[&rate=1.0]:0.0;
tree STATE_12185000 = (((((((1[&rate=0.0012211699146698852]:9.30404527634982,2[&rate=0.0029021693323564384]:9.30404527634982)[&rate=0.007423689766601748]:7.246239927264922,(21[&rate=0.0035448354052520364]:0.6185758746020503,22[&rate=0.0014861684149731398]:0.6185758746020503)[&rate=0.0011926728069614095]:15.93170932901269)[&rate=0.003830551363820557]:88.33620799804248,(((32[&rate=0.005500382444014132]:13.663956466016518,34[&rate=0.0016681433838288363]:13.663956466016518)[&rate=0.007674987502268146]:18.036934172607904,35[&rate=0.003228553877692929]:31.700890638624422)[&rate=0.0011419025146950175]:15.637457296517042,33[&rate=0.004655540520657813]:47.33834793514146)[&rate=0.005994476570396845]:57.54814526651577)[&rate=0.0043139082255473785]:84.23790409857085,13[&rate=0.0026674651592201956]:189.12439730022808)[&rate=0.006499234447453502]:152.26184225985602,(((((4[&rate=0.0027534585047175567]:26.932059366606005,((5[&rate=6.727688695815536E-4]:9.547202446115984,37[&rate=0.00670922133698875]:9.547202446115984)[&rate=0.001209630874444636]:9.664496560889026,42[&rate=0.002922223075428552]:19.21169900700501)[&rate=0.003093049358503085]:7.7203603596009955)[&rate=0.003684348285877303]:7.788848973783111,31[&rate=0.002735361108835794]:34.720908340389116)[&rate=8.371022994391637E-4]:29.329598709484372,36[&rate=0.0011598627461173613]:64.05050704987349)[&rate=0.0016139622863916552]:171.55543417998604,23[&rate=0.001981520647123711]:235.60594122985952)[&rate=0.008694073657978888]:38.73144786574443,((26[&rate=7.383908664330352E-4]:13.766740321739666,30[&rate=0.0014087270947872033]:13.766740321739666)[&rate=0.0049062197186917995]:52.258203987091186,27[&rate=0.0027565795317056013]:66.02494430883085)[&rate=0.0010790779760571007]:208.31244478677309)[&rate=0.011656920997415691]:67.04885046448015)[&rate=0.0047756582774405]:99.06585020538228,((((3[&rate=0.001855242308099935]:20.4299685448042,28[&rate=0.0027498449363961156]:20.4299685448042)[&rate=0.0023682200351403428]:26.27858315070444,((20[&rate=0.001522356049416905]:19.029509877115586,40[&rate=0.0016151256666896345]:19.029509877115586)[&rate=8.755139072122561E-4]:12.614910015025426,(29[&rate=0.0011224531680944186]:20.40323163439287,39[&rate=5.579936371644842E-4]:20.40323163439287)[&rate=7.175202278634736E-4]:11.241188257748142)[&rate=0.00357703483539897]:15.064131803367626)[&rate=0.0014390054001840737]:16.198462461465603,6[&rate=0.002163252534780275]:62.90701415697424)[&rate=0.0026995239843025276]:258.9601750531585,(((7[&rate=0.0012104679025103616]:42.6103954884261,19[&rate=0.0025778487701533974]:42.6103954884261)[&rate=0.00521586536633223]:123.1920004561789,(((8[&rate=7.04781590900472E-4]:21.853332145266236,18[&rate=0.0014868824504431276]:21.853332145266236)[&rate=0.004674137666966561]:74.9611413062079,(10[&rate=0.0018198770182661476]:46.12253671691054,16[&rate=0.002533556416413828]:46.12253671691054)[&rate=0.005983615666728265]:50.691936734563605)[&rate=0.0016672999691684633]:43.44224069507128,((9[&rate=0.0021839362691874627]:20.113399147098256,15[&rate=0.0030174922137316453]:20.113399147098256)[&rate=0.001985060801950189]:73.6688197004786,(11[&rate=0.002464594821465083]:30.076412023885386,17[&rate=8.64170369543303E-4]:30.076412023885386)[&rate=0.003338342876463545]:63.705806823691475)[&rate=0.002463122777073508]:46.47449529896856)[&rate=0.0046237121970182085]:25.545681798059576)[&rate=0.0033060866897810875]:38.48776941333682,(12[&rate=0.0020351266677805105]:52.88592740432551,14[&rate=0.0025538184742724193]:52.88592740432551)[&rate=0.00969123814407827]:151.4042379536163)[&rate=0.00544704716024776]:117.5770238521909)[&rate=0.0036757300161588237]:118.58490055533366)[&rate=0.004861865133249748]:30.041782233328888,(((24[&rate=0.0012111400261774498]:22.21685306930248,25[&rate=0.002579790673795767]:22.21685306930248)[&rate=0.0033894692663826876]:203.90366852251887,41[&rate=0.0032332085918235507]:226.12052159182136)[&rate=0.0025935205979567433]:169.461573133742,38[&rate=0.0018279173141084737]:395.58209472556337)[&rate=0.003534482418953439]:74.9117772732319)[&rate=1.0]:0.0;
tree STATE_12186000 = (((((((1[&rate=0.0016315231136128658]:5.540498229735916,2[&rate=0.0038773935457113956]:5.540498229735916)[&rate=0.004178953913297361]:6.110563938419038,(21[&rate=0.003486175813856244]:0.6074463947821297,22[&rate=0.0014615754446370578]:0.6074463947821297)[&rate=0.001172936573391418]:11.043615773372824)[&rate=0.0018978672419735147]:129.84486017242045,(((32[&rate=0.007373732358057927]:13.904997360193045,34[&rate=0.0016405391094131566]:13.904997360193045)[&rate=0.007547982555808903]:21.699181827488523,35[&rate=0.00317512808224297]:35.60417918768157)[&rate=0.0016910784955985348]:12.655748014462702,33[&rate=0.005149977107260479]:48.25992720214427)[&rate=0.0054021716381193645]:93.23599513843115)[&rate=0.004242522091947315]:62.84679595993333,13[&rate=0.0026233242052930996]:204.34271830050875)[&rate=0.003617617710838407]:175.733954744808,(((((4[&rate=0.0020677940114100873]:35.82062962276514,((5[&rate=0.0034780952607433623]:9.007605244197247,37[&rate=0.016577132561947257]:9.007605244197247)[&rate=0.001045350103352107]:6.203048068188616,42[&rate=0.0028738664122903925]:15.210653312385864)[&rate=0.0025599016722769726]:20.609976310379274)[&rate=0.001318647256656427]:52.0354269138018,31[&rate=0.0016969640642664442]:87.85605653656694)[&rate=0.0013071721947555584]:15.701681841604227,36[&rate=0.0011406694502420036]:103.55773837817117)[&rate=0.001492616913047312]:135.7743658743081,23[&rate=0.0018732015052673227]:239.33210425247927)[&rate=0.010638471160434761]:45.350179391273,((26[&rate=7.261720462161153E-4]:17.0771740016117,30[&rate=0.0013854156158830018]:17.0771740016117)[&rate=0.004177350815180459]:52.50951352566024,27[&rate=0.0024238837679891223]:69.58668752727193)[&rate=0.0011429821791467782]:215.09559611648035)[&rate=0.006058995545856501]:95.39438940156447)[&rate=0.005592884959595219]:60.54173181230931,((((3[&rate=0.0010955591053980016]:25.527351358088758,28[&rate=0.0036469815741041445]:25.527351358088758)[&rate=0.001555311060061838]:26.784409134244207,((20[&rate=0.001497164249626878]:19.95117448903478,40[&rate=0.0014724585052906507]:19.95117448903478)[&rate=8.036408149854507E-4]:20.70067975736534,(29[&rate=9.091134010460519E-4]:35.053060930509865,39[&rate=4.51938225722028E-4]:35.053060930509865)[&rate=0.0030178524323085155]:5.598793315890255)[&rate=0.0028601968981611325]:11.659906245932845)[&rate=0.0017125137310200938]:13.824493915987958,6[&rate=0.0021274552423056754]:66.13625440832092)[&rate=0.002654852524057092]:267.34165103297005,((((7[&rate=0.0021863743029263472]:32.47926254620098,19[&rate=9.412094970702517E-4]:32.47926254620098)[&rate=0.005216873874456574]:89.24074623288604,((8[&rate=6.931189337050927E-4]:27.108316626732613,18[&rate=0.0014622776643175594]:27.108316626732613)[&rate=0.004596790491617965]:86.77358185710996,(10[&rate=0.0017897618704305332]:52.688089602877895,16[&rate=0.001595462173726646]:52.688089602877895)[&rate=0.0058845993768436335]:61.19380888096468)[&rate=0.0016952276268351473]:7.838110295244434)[&rate=0.003227510293592867]:19.268171386328078,(12[&rate=0.0013890156041425038]:58.91330901881426,14[&rate=0.0025115581346307277]:58.91330901881426)[&rate=0.012549119579205174]:82.07487114660083)[&rate=7.011519669743946E-4]:37.95660249109943,((9[&rate=7.408675575198341E-4]:24.9499888115461,15[&rate=0.0029675590461619374]:24.9499888115461)[&rate=0.0033483571537170974]:49.317037112293,(11[&rate=0.0019490386700801682]:24.061026668408747,17[&rate=6.833989315842717E-4]:24.061026668408747)[&rate=0.005091506212871352]:50.205999255430356)[&rate=0.0023150147755853652]:104.67775673267542)[&rate=0.005005797811240855]:154.53312278477642)[&rate=0.00344476884930294]:107.1404994163351)[&rate=0.006090613818498017]:25.558449444854375,(((24[&rate=0.0019372857394698653]:28.32635777899779,25[&rate=0.0024683933563347834]:28.32635777899779)[&rate=0.0034165897772358393]:201.9121750960909,41[&rate=0.0032380212328131566]:230.23853287508868)[&rate=0.002586328569918634]:97.21585066261278,38[&rate=0.0018275144409236228]:327.45438353770146)[&rate=9.001146074552604E-4]:138.72247076477896)[&rate=1.0]:0.0;
tree STATE_12187000 = (((((((1[&rate=0.0019588169587687414]:4.854907999478313,2[&rate=0.005663973186592734]:4.854907999478313)[&rate=0.004943381571252478]:5.196935476312167,(21[&rate=0.003332763212483967]:1.1656333097160088,22[&rate=0.005266722384922567]:1.1656333097160088)[&rate=0.0013968470680961079]:8.886210166074472)[&rate=0.0035067124853103387]:113.79268438588292,((32[&rate=0.004331798589371614]:14.859941583079308,34[&rate=9.637568404824179E-4]:14.859941583079308)[&rate=0.0024685417639781462]:32.18240367222823,(33[&rate=0.006231658565148315]:24.43761520979102,35[&rate=0.003812078837171894]:24.43761520979102)[&rate=0.0020303195266736175]:22.60473004551652)[&rate=0.0034584906012821975]:76.80218260636586)[&rate=0.006243413533901479]:33.59451448165153,13[&rate=0.003135103793509862]:157.43904234332493)[&rate=0.0043487323475345585]:145.91913147598498,(((((4[&rate=0.0019549524085273173]:46.815595226240234,((5[&rate=0.002504972128363755]:18.062329595707357,37[&rate=0.0069349261566552505]:18.062329595707357)[&rate=0.0025740635779040455]:7.46422338529533,42[&rate=0.0026110039325755747]:25.526552981002688)[&rate=0.0022859980276271536]:21.289042245237546)[&rate=0.0019356314278266044]:23.903049886355916,31[&rate=0.0023086086463090932]:70.71864511259615)[&rate=0.003388863864796761]:11.690693158369498,36[&rate=0.0013694949491310927]:82.40933827096565)[&rate=0.0017620920142394209]:114.66464414185326,23[&rate=0.002228585882663897]:197.0739824128189)[&rate=0.011527990381750015]:37.75626629863234,((26[&rate=0.0022622325068540577]:4.170684368282222,30[&rate=0.0036490923987511294]:4.170684368282222)[&rate=0.0034662372296504138]:112.49122342765145,27[&rate=0.002484054419000076]:116.66190779593367)[&rate=0.0022668265761099315]:118.16834091551758)[&rate=0.007574626510732658]:68.52792510785866)[&rate=0.002151813363025824]:125.95951660464198,((((3[&rate=9.617114260522169E-4]:23.400797969654914,28[&rate=0.003201419104762664]:23.400797969654914)[&rate=0.002479857306699994]:25.35066809466353,((20[&rate=0.0019859770666254524]:23.05269964212198,40[&rate=6.688368743189118E-4]:23.05269964212198)[&rate=8.840007379456569E-4]:21.06475260630235,(29[&rate=0.0010914872934098601]:39.81340071386642,39[&rate=2.607699573742774E-4]:39.81340071386642)[&rate=0.0036232526981349903]:4.304051534557907)[&rate=0.005767502412176849]:4.634013815894114)[&rate=0.005600528759532528]:9.510709803865048,6[&rate=0.002699909764941367]:58.26217586818349)[&rate=0.003240775996780087]:211.74508527631036,((((7[&rate=0.0021597022499727546]:38.19854651450175,19[&rate=9.29727478866561E-4]:38.19854651450175)[&rate=0.007277096617862759]:82.74388604518211,((8[&rate=8.321629711875486E-4]:18.668515358039265,18[&rate=0.0017556198029895892]:18.668515358039265)[&rate=0.0018883196040600464]:87.91034686338602,(10[&rate=0.002261083966625891]:46.393400229218976,16[&rate=0.0020156167141406477]:46.393400229218976)[&rate=0.006100734799575338]:60.18546199220631)[&rate=0.002035300999852035]:14.363570338258569)[&rate=0.005125285736090554]:32.48563985094168,(12[&rate=0.0016676609106466844]:54.53153346015314,14[&rate=0.0030153925653888204]:54.53153346015314)[&rate=0.016834418750182913]:98.89653895047239)[&rate=9.82306530574781E-4]:26.413339766663853,((9[&rate=8.894902706329536E-4]:24.47499092160618,15[&rate=4.757976408641708E-4]:24.47499092160618)[&rate=0.0030900568925867535]:56.68797490788032,(11[&rate=0.003051663604260821]:23.602952839854833,17[&rate=8.204930752267304E-4]:23.602952839854833)[&rate=0.004719022534959882]:57.56001298963166)[&rate=0.0010187264665856971]:98.67844634780289)[&rate=0.006484525694176858]:90.16584896720445)[&rate=0.0034976834342475955]:159.31042927945805)[&rate=0.006956828993327288]:46.38695283269777,(((24[&rate=0.001742307570630323]:29.09787850133382,25[&rate=9.968767616766341E-4]:29.09787850133382)[&rate=0.004058717486302202]:174.80481924770908,41[&rate=0.003825125310123967]:203.9026977490429)[&rate=0.002952813519182803]:134.01515724002786,38[&rate=0.0021413553917410707]:337.91785498907075)[&rate=0.0011851720558740382]:137.7867882675789)[&rate=1.0]:0.0;
tree STATE_12188000 = (((((((1[&rate=0.002119523489041614]:9.177954719674299,2[&rate=0.0030144964415695103]:9.177954719674299)[&rate=0.003916229626104586]:7.832693343190412,(21[&rate=0.0027137155474189637]:0.19110563255929014,22[&rate=0.0011017868571447475]:0.19110563255929014)[&rate=0.00140804261202151]:16.81954243030542)[&rate=0.0036639476172012093]:113.08032488034593,((32[&rate=0.004895307214998827]:10.121751540909042,34[&rate=0.0010428260037175245]:10.121751540909042)[&rate=0.0028440282350030493]:26.70272093457201,(33[&rate=0.0067429203354536895]:22.306388698531233,35[&rate=0.0038402842932665233]:22.306388698531233)[&rate=0.0017853032069922734]:14.518083776949819)[&rate=0.003370021917927061]:93.26650046772957)[&rate=0.006426336748788007]:49.94807006145385,13[&rate=0.0032939461544892845]:180.03904300466448)[&rate=0.004664729533500677]:161.43102628834353,(((((4[&rate=0.0037112676746672685]:23.151290430709775,((5[&rate=0.0027104866749765952]:10.394899705943942,37[&rate=0.0075038858623311345]:10.394899705943942)[&rate=0.008035256135390575]:2.9835197765577153,42[&rate=0.002825217609179922]:13.378419482501657)[&rate=0.00281941438248776]:9.772870948208118)[&rate=8.988165211794481E-4]:40.26873242085885,31[&rate=0.0024980130127408907]:63.420022851568625)[&rate=0.0036668952300249824]:8.586483174034818,36[&rate=5.976616220875341E-4]:72.00650602560344)[&rate=0.0020432760695410887]:109.15317279141104,23[&rate=0.0025040571526526597]:181.15967881701448)[&rate=0.006631665682766919]:61.925627279548536,((26[&rate=0.00198942593228111]:12.908287571427,30[&rate=0.0013950800064300706]:12.908287571427)[&rate=0.003782934185086536]:73.7684014975956,27[&rate=0.0026878528213460408]:86.6766890690226)[&rate=0.0022974553367519257]:156.4086170275404)[&rate=0.008279756915129284]:98.384763196445)[&rate=0.003012307065888879]:37.60960983717382,((((3[&rate=0.001484994344226744]:28.77984640741823,28[&rate=0.001708017318698625]:28.77984640741823)[&rate=0.0026833113668387597]:18.690475374535698,((20[&rate=0.002707691647110619]:7.792027806606753,40[&rate=0.0021423953886484724]:7.792027806606753)[&rate=4.529341842179926E-4]:34.71422986744031,(29[&rate=0.0013207470740356554]:28.431440584836324,39[&rate=3.1554298458874103E-4]:28.431440584836324)[&rate=0.001871136350025173]:14.07481708921074)[&rate=0.012974833218009947]:4.964064107906864)[&rate=0.004260769168435258]:13.655483094832768,6[&rate=0.0027335916133710047]:61.125804876786695)[&rate=0.003668283217667857]:227.90826495782036,(((7[&rate=7.159272582068285E-4]:36.37580035078208,19[&rate=4.993200128992569E-4]:36.37580035078208)[&rate=0.00619052882135678]:106.62331949458513,(((8[&rate=9.004358250632482E-4]:18.84355702758328,18[&rate=9.400697798534667E-4]:18.84355702758328)[&rate=0.0022129446906552167]:72.49301740205013,(10[&rate=0.0021432937934675106]:50.42808306236475,16[&rate=0.0019106140497546754]:50.42808306236475)[&rate=0.0067715273350568254]:40.90849136726865)[&rate=0.0018686983556947018]:2.0737223921477437,(12[&rate=0.0018044802281447449]:52.40908377171668,14[&rate=0.0032627833562561053]:52.40908377171668)[&rate=0.021085632164196857]:41.001213050064464)[&rate=0.0017682353141601017]:49.58882302358606)[&rate=0.0045921600770904925]:19.296406948685103,((9[&rate=9.624664078186218E-4]:24.056070085811413,15[&rate=0.0010688888525073616]:24.056070085811413)[&rate=0.003097405088983047]:43.44069106822201,(11[&rate=0.0015983719183339043]:23.27323550076257,17[&rate=0.001972211184675955]:23.27323550076257)[&rate=0.0047350711554824424]:44.223525653270855)[&rate=0.0016396654337594127]:94.79876564001889)[&rate=0.007462982859798395]:126.73854304055476)[&rate=0.0040976362845247085]:90.04560929557476)[&rate=0.004095182001365743]:72.05227065878881,(((24[&rate=0.004504928549090252]:12.3181182009404,25[&rate=0.0025775349079916006]:12.3181182009404)[&rate=0.0026447922692480487]:199.40060453025757,41[&rate=0.004425872402967294]:211.71872273119797)[&rate=0.003126885763666108]:102.97376586024566,38[&rate=0.002396095591725722]:314.69248859144363)[&rate=0.001303245491298061]:136.439461197527)[&rate=1.0]:0.0;
tree STATE_12189000 = (((((((1[&rate=0.004159145071662016]:4.689962748339873,2[&rate=0.0030666982374612734]:4.689962748339873)[&rate=0.003984046664064248]:8.653705746102037,(21[&rate=0.002760708744412393]:0.09277701257489811,22[&rate=0.0011208664128011315]:0.09277701257489811)[&rate=9.581082639662282E-4]:13.250891481867013)[&rate=0.0047756497253954285]:110.78061133627094,(((32[&rate=0.01021843805438745]:8.608606734850465,34[&rate=0.0045866950215248965]:8.608606734850465)[&rate=0.005625436054180202]:19.79992922513058,35[&rate=0.00285197486910959]:28.408535959981045)[&rate=0.0027318758098021745]:11.382566789729474,33[&rate=0.0043566165842577895]:39.79110274971052)[&rate=0.004765919530120662]:84.33317708100233)[&rate=0.003655201483021124]:89.6698731331382,13[&rate=0.0031670872550427164]:213.79415296385105)[&rate=0.004227973690532121]:154.43113049181676,(((((4[&rate=0.004712997412551645]:31.496268668197654,((5[&rate=0.0027574239578419223]:4.739206461859149,37[&rate=0.007633830058906979]:4.739206461859149)[&rate=0.003107525667036157]:16.317987791632994,42[&rate=0.002674092756325505]:21.057194253492142)[&rate=0.0022743249946382002]:10.439074414705512)[&rate=8.61348896005884E-4]:44.685035592874286,31[&rate=0.002202166817447219]:76.18130426107194)[&rate=0.005107306722259887]:8.500464385148405,36[&rate=4.839289730462212E-4]:84.68176864622035)[&rate=0.0032087104314404147]:52.76221140895302,23[&rate=0.002751417269718311]:137.44398005517337)[&rate=0.0065162627687227045]:78.37210131463871,((26[&rate=0.0018205286570447475]:9.600726701400573,30[&rate=0.0012766412105948352]:9.600726701400573)[&rate=0.003715037426314408]:89.23104948647973,27[&rate=0.0016519848136377733]:98.83177618788031)[&rate=0.001622883123401771]:116.98430518193177)[&rate=0.0068409764049556085]:152.40920208585572)[&rate=0.009241514857555916]:52.398825279041716,((((3[&rate=0.0021927243482484727]:12.983019230754078,28[&rate=0.003982992764966501]:12.983019230754078)[&rate=0.0016037293555432282]:38.73317402989815,((20[&rate=0.0014102870617439143]:11.42298875201741,40[&rate=0.0029597402037211083]:11.42298875201741)[&rate=9.753401244368843E-4]:9.888613455482378,(29[&rate=0.0013025471618430785]:17.511329339278273,39[&rate=5.870835951625105E-4]:17.511329339278273)[&rate=0.0029545885721294486]:3.8002728682215157)[&rate=0.001114491851479566]:30.404591053152444)[&rate=0.008519363949614701]:7.1437614775619735,6[&rate=0.0015093440193697978]:58.859954738214206)[&rate=0.001656477453273594]:234.36494941236109,(((((7[&rate=6.137539623572951E-4]:39.39062591726346,19[&rate=0.0011115679517092218]:39.39062591726346)[&rate=0.010395072208002409]:52.46545967322437,(10[&rate=0.0037119064781725676]:49.29836597680043,16[&rate=9.868216521481791E-4]:49.29836597680043)[&rate=0.0050376173071636785]:42.557719613687404)[&rate=0.002078245708846295]:4.819911706040514,(8[&rate=7.49846021828555E-4]:21.81730212073441,18[&rate=0.0018784586611997728]:21.81730212073441)[&rate=0.006501921986728097]:74.85869517579394)[&rate=0.003052656786093513]:36.77706262596686,(12[&rate=0.0012640866356006277]:53.4965220552207,14[&rate=0.0034634498275622717]:53.4965220552207)[&rate=0.013757219660615862]:79.9565378672745)[&rate=0.0013982867750917348]:20.145656807538558,((9[&rate=9.791333622992404E-4]:22.74717416079018,15[&rate=0.0010873987160255677]:22.74717416079018)[&rate=0.0028804000765225344]:40.38118103858004,(11[&rate=0.0031245958851504924]:22.057586017608973,17[&rate=0.0020063638094056434]:22.057586017608973)[&rate=0.004409309083913434]:41.07076918176125)[&rate=0.0027748594570672167]:90.47036153066355)[&rate=0.006887543326332425]:139.62618742054153)[&rate=0.004564284148886469]:127.39920458413422)[&rate=0.008973566943247293]:28.721337423910143,(((24[&rate=0.0010838845980166902]:20.495941694209453,25[&rate=0.003973719303869895]:20.495941694209453)[&rate=0.002883615623240675]:252.57360940353195,41[&rate=0.004603716307673438]:273.0695510977414)[&rate=0.0031864492904675255]:53.40295420826817,38[&rate=0.0024822178056269485]:326.47250530600957)[&rate=0.0011097925286889488]:122.8729408526101)[&rate=1.0]:0.0;
tree STATE_12190000 = (((((((1[&rate=0.0018555564796036849]:8.045555255009655,2[&rate=0.0019031303169545666]:8.045555255009655)[&rate=0.0024498306133883003]:3.5561492235651126,(21[&rate=0.0026681973873019875]:0.1466292863462207,22[&rate=0.0019808215347936553]:0.1466292863462207)[&rate=0.0011756399011616436]:11.455075192228547)[&rate=0.004899808923561347]:87.31634685289322,((32[&rate=0.009876018168960093]:8.388922437095259,34[&rate=0.0038586667260628884]:8.388922437095259)[&rate=0.004393915512522465]:32.92105522715045,(33[&rate=0.00509286122333286]:32.16473540199401,35[&rate=0.0028944218673802387]:32.16473540199401)[&rate=0.0015191921503478032]:9.1452422622517)[&rate=0.004606213554434954]:57.60807366722227)[&rate=0.0027832140272868416]:96.82801488324705,13[&rate=0.003129071236396401]:195.74606621471503)[&rate=0.003776567337085523]:191.65368038161796,(((((4[&rate=0.004815676211577898]:23.95516278095095,((5[&rate=0.0017719056503243747]:7.50642578341182,37[&rate=0.012961040837752437]:7.50642578341182)[&rate=0.003518453398110933]:5.470318388114866,42[&rate=0.003156385357220207]:12.976744171526686)[&rate=0.002039905700783725]:10.978418609424264)[&rate=7.483779872123427E-4]:33.221458986764894,31[&rate=0.001470299638573502]:57.176621767715844)[&rate=0.004936160860889449]:11.50231100827348,36[&rate=0.0010422718758227368]:68.67893277598932)[&rate=0.003252233594270933]:71.94233140734934,23[&rate=0.002718454443110286]:140.62126418333867)[&rate=0.005026857180641219]:92.76656268276929,((26[&rate=0.001972069380881646]:3.4122145501101504,30[&rate=0.0034571312216059944]:3.4122145501101504)[&rate=0.0033581825364217385]:88.07581526535071,27[&rate=0.00159662679829308]:91.48802981546086)[&rate=0.0014040313172696156]:141.8997970506471)[&rate=0.0038595403509740557]:154.01191973022503)[&rate=0.010068885883303189]:51.455298620245344,((((3[&rate=0.0021192461497112087]:12.651703658989826,28[&rate=0.0038495226671904303]:12.651703658989826)[&rate=0.001549988380723127]:37.353814517663096,(20[&rate=9.703144512467054E-4]:22.200622355882224,((29[&rate=0.003017673641776748]:13.50799963838532,39[&rate=0.0016607900466757172]:13.50799963838532)[&rate=0.0029782531078989174]:5.802756584703063,40[&rate=0.0021023643732296037]:19.310756223088383)[&rate=0.0022214561830568563]:2.8898661327938413)[&rate=0.0011554625378715302]:27.804895820770696)[&rate=0.002684730806686401]:25.092967684660202,6[&rate=0.0012433034720968354]:75.09848586131312)[&rate=0.0016012305297441376]:222.18725297643329,((((7[&rate=5.025666470936307E-4]:48.22671813302102,19[&rate=4.274353372550992E-4]:48.22671813302102)[&rate=0.006847452610309704]:82.72943654278214,(12[&rate=0.0028189247311204797]:48.76148650211945,14[&rate=0.003894918105195744]:48.76148650211945)[&rate=0.012736690472272735]:82.19466817368371)[&rate=0.0025143121116577623]:22.332695643852958,((8[&rate=7.247186797126582E-4]:21.26054318831583,18[&rate=0.004110829852795338]:21.26054318831583)[&rate=0.00620492825129329]:116.12309867018791,(10[&rate=0.0035875204825626832]:52.01173226834345,16[&rate=0.0020260445007392325]:52.01173226834345)[&rate=0.006138101188518552]:85.3719095901603)[&rate=0.0019694262445040596]:15.90520846115237)[&rate=0.0035063467294971793]:14.691790705329481,((9[&rate=9.463226008157227E-4]:22.166685687411753,15[&rate=0.00238495265361849]:22.166685687411753)[&rate=0.00278387786256594]:85.00215811964225,(11[&rate=0.003019890669020065]:21.494695245187405,17[&rate=0.0019391305530032826]:21.494695245187405)[&rate=0.0025356077125728077]:85.6741485618666)[&rate=0.002689905192529371]:60.8117972179316)[&rate=0.006113576841236378]:129.3050978127608)[&rate=0.004664855706329422]:141.56930637883193)[&rate=0.009436329140002213]:36.65615863709115,(((24[&rate=0.0032933926408803406]:13.941835284865851,25[&rate=9.630621330571044E-4]:13.941835284865851)[&rate=0.0027019653477840183]:291.3439396850224,41[&rate=0.004450445987034307]:305.2857749698883)[&rate=0.0042945737544406335]:99.07698769705286,38[&rate=0.002057838097826299]:404.36276266694114)[&rate=0.0010462025840061353]:71.14844118672835)[&rate=1.0]:0.0;
tree STATE_12191000 = (((((((1[&rate=0.0044795069653135655]:0.9638440674500875,2[&rate=0.004594355172911906]:0.9638440674500875)[&rate=0.0027259732345803066]:4.114433456483519,(21[&rate=0.00252732435432742]:0.461403146014454,22[&rate=0.0018762399402250905]:0.461403146014454)[&rate=0.002770592314306591]:4.616874377919153)[&rate=0.0030672619371973978]:122.32192226923685,((32[&rate=0.003311036784840928]:29.083411023666276,34[&rate=0.0025258432035070656]:29.083411023666276)[&rate=0.004452560299343707]:25.065126195428324,(33[&rate=0.004559774128748424]:45.51699950612167,35[&rate=0.0019389751177890523]:45.51699950612167)[&rate=0.001882227748818508]:8.631537712972928)[&rate=0.0042903808874518185]:73.25166257407585)[&rate=6.232494589845704E-4]:55.44970939704376,13[&rate=0.0031716525188951084]:182.84990919021422)[&rate=0.003314072756200908]:208.67982584746713,(((((4[&rate=0.002345542180047696]:41.86501207405878,((5[&rate=0.001305691090779271]:5.313527278009836,37[&rate=0.01833180319968837]:5.313527278009836)[&rate=0.002226859125064791]:3.4751329587817548,42[&rate=0.0042125103523628265]:8.788660236791591)[&rate=0.0018070555082124917]:33.07635183726719)[&rate=8.605791864444368E-4]:19.476964979253736,31[&rate=0.0014888221670838672]:61.34197705331252)[&rate=0.0021400917572086705]:19.978586043306606,36[&rate=8.871800889023102E-4]:81.32056309661913)[&rate=0.0038869293894959233]:72.4977664895117,23[&rate=0.002713464148921461]:153.81832958613083)[&rate=0.00488297858061613]:66.70958979640639,((26[&rate=0.0034955302019808975]:3.794410601637572,30[&rate=0.0015749348699228805]:3.794410601637572)[&rate=0.003240997231223616]:56.87184860584756,27[&rate=0.0013250805140869336]:60.66625920748513)[&rate=0.0013408980015527587]:159.8616601750521)[&rate=0.003661936918588533]:171.00181565514413)[&rate=0.009537278102032549]:66.98210301931209,((((3[&rate=0.0026323079320369406]:29.390211465222027,28[&rate=0.0018583638227319416]:29.390211465222027)[&rate=0.0024057102683656783]:31.368604373539558,(20[&rate=9.662681819466875E-4]:29.554369309488205,((29[&rate=0.0015217443194445919]:10.221063003690116,39[&rate=0.001573105180435084]:10.221063003690116)[&rate=0.0021016833051452173]:1.856619622145649,40[&rate=0.002344561052769054]:12.077682625835765)[&rate=0.001561628804099991]:17.47668668365244)[&rate=0.0014271054072079558]:31.20444652927338)[&rate=0.0025194706024901955]:13.712753697404203,6[&rate=0.0023033389876891235]:74.47156953616579)[&rate=0.001524613080613947]:236.80056670748874,((7[&rate=0.001017401870284274]:43.327835652112846,19[&rate=4.0486799922898715E-4]:43.327835652112846)[&rate=0.005550045993874017]:126.49037827263612,((((8[&rate=6.864556490424721E-4]:22.472239511217197,18[&rate=0.0010321369320894164]:22.472239511217197)[&rate=0.005300160942647618]:104.80271987023443,((9[&rate=8.963595300235378E-4]:23.430025541922532,15[&rate=0.0022590341157266176]:23.430025541922532)[&rate=0.003149229796292501]:53.2287677975181,(11[&rate=0.0028604492574434547]:22.719736532222463,17[&rate=0.0018367501205677921]:22.719736532222463)[&rate=0.0028622850444818475]:53.93905680721817)[&rate=0.0038594976456187173]:50.61616604201099)[&rate=0.003372004616324243]:28.297121509110383,(12[&rate=0.002396745904158637]:58.29435476098867,14[&rate=0.0033115921516466487]:58.29435476098867)[&rate=0.012643085697910618]:97.27772612957334)[&rate=0.002470547401728639]:3.0719609650583095,(10[&rate=0.0013730494732270462]:55.22726898431463,16[&rate=0.0014181769731336983]:55.22726898431463)[&rate=0.004714404473676461]:103.41677287130568)[&rate=8.571429130845778E-4]:11.174172069128645)[&rate=0.005908132730937411]:141.45392231890557)[&rate=0.004228088512608955]:147.2397018133389)[&rate=0.00533384484483772]:40.95266812476342,(((24[&rate=0.0031195111236039636]:15.654099744343892,25[&rate=0.0017075765069757033]:15.654099744343892)[&rate=0.0026204778223709855]:273.8684192937034,41[&rate=0.00430446803210485]:289.52251903804734)[&rate=0.0019807532681902044]:153.34035438688664,38[&rate=0.001985209114612156]:442.862873424934)[&rate=0.0026725424055299616]:56.60163275682288)[&rate=1.0]:0.0;
tree STATE_12192000 = (((((((1[&rate=0.009898971878466865]:1.6003817095895452,2[&rate=0.004752485159862182]:1.6003817095895452)[&rate=0.0034318037934998567]:6.4693363305829035,(21[&rate=0.003060543846126182]:0.1290966980628418,22[&rate=0.00559070887518399]:0.1290966980628418)[&rate=0.00306462608659395]:7.940621342109607)[&rate=0.0056597143624888884]:66.61470525720034,((32[&rate=0.006476496103505208]:12.298481687340292,34[&rate=0.00390876081041244]:12.298481687340292)[&rate=0.003523293093920795]:28.36602522066621,(33[&rate=0.005966305255009383]:29.407213775131297,35[&rate=0.001957930404057314]:29.407213775131297)[&rate=0.0037518614963890904]:11.257293132875205)[&rate=0.007848750706638652]:34.01991638936629)[&rate=7.025036220383269E-4]:211.25004764259694,13[&rate=0.002096966306525313]:285.93447093996974)[&rate=0.008734463451830725]:108.06710248257957,(((((4[&rate=0.0028641991330167495]:37.675462006553474,((5[&rate=6.042495553712892E-4]:10.94096830073055,37[&rate=0.009896078570516345]:10.94096830073055)[&rate=0.0034051029427221435]:10.389096708702482,42[&rate=0.003136654953764552]:21.33006500943303)[&rate=0.0027821823676304675]:16.345396997120442)[&rate=0.0014218742208100673]:31.89156364616271,31[&rate=0.0020164867977112175]:69.56702565271618)[&rate=0.0018467913590834554]:31.489264943640933,36[&rate=5.458898193166691E-4]:101.05629059635712)[&rate=0.007791370358774093]:36.48380510767723,23[&rate=0.0034362391508874243]:137.54009570403434)[&rate=0.005510596492739351]:92.39008167431541,((26[&rate=0.0033627852409367285]:7.592715284637205,30[&rate=0.0015151257262809403]:7.592715284637205)[&rate=0.0038546593069296435]:73.12946312173186,27[&rate=0.0015422073700096929]:80.72217840636907)[&rate=0.0017183861790348513]:149.2079989719807)[&rate=0.004738280324241726]:164.07139604419956)[&rate=0.006579494539778693]:58.40245168411201,((((3[&rate=0.0011213703564575794]:35.767332504737524,28[&rate=0.001872224070442451]:35.767332504737524)[&rate=0.002459462524553414]:11.547774833923846,(20[&rate=0.001170133201502534]:32.91723229580382,((29[&rate=0.0018428047054106966]:9.710662274307172,39[&rate=0.0019050017743255116]:9.710662274307172)[&rate=0.0023106011366544345]:17.38506091266074,40[&rate=0.0013534322676773505]:27.095723186967913)[&rate=0.0018911040912251785]:5.821509108835908)[&rate=0.0017281987032353274]:14.39787504285755)[&rate=0.0036013211428835073]:8.303269183852649,6[&rate=0.002442270095109073]:55.61837652251402)[&rate=0.0027921104459366955]:244.979135313983,(((7[&rate=0.0012320551684646976]:38.94023552009045,19[&rate=4.902877865328268E-4]:38.94023552009045)[&rate=0.006147371248805835]:88.90217796867836,(((8[&rate=8.312853111703574E-4]:21.324973694515975,18[&rate=0.0012498990604260915]:21.324973694515975)[&rate=0.0027681482537783215]:84.70644526917103,(10[&rate=0.0010024741834053705]:48.3936044934806,16[&rate=0.0017173865318910661]:48.3936044934806)[&rate=0.003589893002230352]:57.6378144702064)[&rate=0.003087484869611647]:13.516948817249244,(12[&rate=0.0029024157168987337]:50.69154732419544,14[&rate=0.002173653407767096]:50.69154732419544)[&rate=0.026018751958025232]:68.8568204567408)[&rate=0.006558861926140753]:8.294045707832566)[&rate=0.004231684963452953]:11.510401294055953,((9[&rate=0.0010854750949686328]:22.26315961056068,15[&rate=0.0011017305952572604]:22.26315961056068)[&rate=0.001961996098968698]:43.979883042423296,(11[&rate=0.0034639520475616024]:18.107019458126718,17[&rate=6.987487602341434E-4]:18.107019458126718)[&rate=0.003303546101802822]:48.13602319485726)[&rate=0.005703078569463757]:73.10977212984079)[&rate=0.006456522092695631]:161.24469705367224)[&rate=0.004780429700079487]:151.80651327016432)[&rate=0.009687389595885209]:28.10128363501991,(((24[&rate=0.0037204755053713615]:22.548534166140996,25[&rate=0.0020841857777443434]:22.548534166140996)[&rate=0.002678723333235932]:232.6308581724379,41[&rate=0.004512162235042946]:255.1793923385789)[&rate=0.0027794470783208416]:197.85461971257075,38[&rate=0.0023941038898516974]:453.03401205114966)[&rate=0.0025353404771834]:27.471296690531574)[&rate=1.0]:0.0;
tree STATE_12193000 = ((((((((1[&rate=0.003779294934484164]:4.165608195246738,2[&rate=0.0037668993994127518]:4.165608195246738)[&rate=0.0023787357139973733]:4.520736143175211,(21[&rate=0.0060974554202599335]:0.5261715544784074,22[&rate=0.00475855708598566]:0.5261715544784074)[&rate=0.0035927748410342943]:8.16017278394354)[&rate=0.004353007334791887]:76.38765634645058,(((32[&rate=0.004798094089718797]:13.238237847245953,34[&rate=0.0036818233589975225]:13.238237847245953)[&rate=0.00555161350263805]:23.808456260010487,33[&rate=0.0047524835996298476]:37.04669410725644)[&rate=0.0017037831319678437]:8.08170126256087,35[&rate=0.0011121767190998167]:45.12839536981731)[&rate=0.00724719093847558]:39.94560531505522)[&rate=0.002147353697101579]:125.71169841295445,13[&rate=0.0014817645624846118]:210.78569909782698)[&rate=0.007683618104476189]:125.95285886664482,(((((4[&rate=0.0018729714513717518]:50.85425856455906,((5[&rate=2.7084472907641015E-4]:18.403669882024776,37[&rate=0.004435751248014443]:18.403669882024776)[&rate=0.004800597985812297]:7.309890368417641,42[&rate=0.002323782081332457]:25.713560250442416)[&rate=0.0016172728422028354]:25.140698314116644)[&rate=0.0036547409467872476]:7.8088134786471315,31[&rate=0.0013001402536306334]:58.66307204320619)[&rate=0.0019760991599345845]:44.22274804031185,36[&rate=0.0011076238614104574]:102.88582008351804)[&rate=0.006268857869737455]:37.15924265875694,23[&rate=0.0027268062324527194]:140.04506274227498)[&rate=0.00475253958441886]:47.41990593341359,((26[&rate=0.002248649785921443]:7.789558064521886,30[&rate=0.001353929983248792]:7.789558064521886)[&rate=0.0020950720248869453]:87.39823691421513,27[&rate=0.0019357150703499418]:95.18779497873702)[&rate=0.001677412762790428]:92.27717369695155)[&rate=0.005007232651187579]:149.27358928878323)[&rate=0.015177645412822457]:37.24075760299979,(((3[&rate=0.0030021494278346457]:16.95311438614629,28[&rate=0.002232411803380028]:16.95311438614629)[&rate=0.0010051942095169464]:38.39158028193044,(6[&rate=0.002010906621081998]:48.547315358265834,((20[&rate=8.618826233669785E-4]:30.550534797682634,40[&rate=0.001975041229506621]:30.550534797682634)[&rate=6.908964460002494E-4]:2.672885666629437,(29[&rate=0.00278927508983459]:10.332771253138178,39[&rate=0.0014113152556902032]:10.332771253138178)[&rate=0.0015874240725693661]:22.890649211173894)[&rate=0.0017298788754089994]:15.323894893953764)[&rate=0.0017217640186345854]:6.797379309810893)[&rate=0.0031911066011862544]:214.3959578674602,((((7[&rate=9.127646380916576E-4]:41.94059074807971,19[&rate=3.632283403291598E-4]:41.94059074807971)[&rate=0.0032028615001457026]:83.71570989618573,(12[&rate=0.0021502465954733913]:53.85542141720788,14[&rate=0.001610345069652683]:53.85542141720788)[&rate=0.01583506250584324]:71.80087922705756)[&rate=0.012556354056142784]:17.79336772023801,((8[&rate=7.506261241856058E-4]:19.292017298906792,18[&rate=0.0011286219962553848]:19.292017298906792)[&rate=0.0021919941656049]:110.67817326723087,(10[&rate=0.0024238384079362306]:51.525502836906085,16[&rate=0.0012723210261748534]:51.525502836906085)[&rate=0.003159473692442151]:78.44468772923157)[&rate=0.0011115728806057107]:13.479477798365792)[&rate=0.0013429459783697274]:1.7782523197106173,((9[&rate=8.041711991283619E-4]:24.12000375388192,15[&rate=0.0017275909600774804]:24.12000375388192)[&rate=0.002498303011457224]:43.422332646453526,(11[&rate=0.0031168239535751]:19.557915789584374,17[&rate=5.17666071761126E-4]:19.557915789584374)[&rate=0.00401918022691944]:47.98442061075107)[&rate=0.0025002577605207415]:77.68558428387863)[&rate=0.005320710685560006]:124.51273185132285)[&rate=0.005154402005962907]:104.23866303193466)[&rate=0.0075919108207917856]:43.89829425388109,38[&rate=0.0017441028033673334]:417.8776098213527)[&rate=0.004226622179052917]:25.318709708448353,((24[&rate=9.121164030125887E-4]:26.261030175372206,25[&rate=0.0014136527597172265]:26.261030175372206)[&rate=0.001986284550979884]:195.99825761568067,41[&rate=0.003183592807620782]:222.25928779105288)[&rate=0.001907229287719484]:220.93703173874815)[&rate=1.0]:0.0;
tree STATE_12194000 = (((((((1[&rate=0.002699678563419676]:3.4056847420723324,2[&rate=0.0032495212967385274]:3.4056847420723324)[&rate=0.009159209956252325]:2.2368907646664047,(21[&rate=0.008136387744810857]:0.5151129673470843,22[&rate=0.005271227847264981]:0.5151129673470843)[&rate=0.004661668262899395]:5.127462539391653)[&rate=0.004508447166233619]:78.85241699910009,(((32[&rate=0.004426977443277561]:13.830724374795448,34[&rate=0.004078490490146934]:13.830724374795448)[&rate=0.003623270770926271]:26.588101338478285,35[&rate=0.0012319988576112663]:40.41882571327373)[&rate=0.0051648202092393]:4.808560192012848,33[&rate=0.004660057742526065]:45.22738590528658)[&rate=0.0068631574648541725]:39.26760660055224)[&rate=0.002703787727545355]:146.76595724180856,13[&rate=0.0017157025344694099]:231.26094974764737)[&rate=0.00905614787047924]:101.68032274143036,(((((4[&rate=0.00216582709206732]:50.549608667263115,((5[&rate=0.0010113926424846844]:4.634301007696666,37[&rate=0.016564051999517757]:4.634301007696666)[&rate=8.191513626974519E-4]:17.132047939109196,42[&rate=0.0034758439537380275]:21.766348946805863)[&rate=0.001705209810893283]:28.783259720457252)[&rate=0.002386315310192681]:16.12498367833915,31[&rate=0.0023968673292838693]:66.67459234560226)[&rate=0.0029295012694739815]:10.403903436767038,36[&rate=0.0010718776244319442]:77.0784957823693)[&rate=0.003383042511953282]:51.00412677737906,23[&rate=0.004415427696072762]:128.08262255974836)[&rate=0.005459194289621046]:105.9928059555678,((26[&rate=0.0024909116688439153]:8.173829928769287,30[&rate=6.50532456789336E-4]:8.173829928769287)[&rate=0.0027867687676715533]:69.67905126176086,27[&rate=0.0025315304649721243]:77.85288119053016)[&rate=0.0014900470376150794]:156.222547324786)[&rate=0.006765453199850932]:98.86584397376157)[&rate=0.008188144203609528]:94.69438104944606,((((3[&rate=0.0033963905204246743]:14.612358219783935,28[&rate=0.0025255712511791715]:14.612358219783935)[&rate=9.35930145214421E-4]:46.01070704360907,((20[&rate=9.521712986647535E-4]:32.63486361785611,(29[&rate=0.010852646543453894]:4.264836668558291,39[&rate=0.0015633655631157018]:4.264836668558291)[&rate=0.0018105197154108682]:28.37002694929782)[&rate=7.653312801661095E-4]:1.4875226141625504,40[&rate=0.002144509885927161]:34.12238623201866)[&rate=0.001953756539515879]:26.50067903137434)[&rate=0.001448019007527368]:24.95415549493414,6[&rate=0.0024973542082167544]:85.57722075832714)[&rate=0.0032363011822726336]:270.5662139311663,(((((7[&rate=0.0011851171805350295]:37.18574716590719,19[&rate=4.716091406447399E-4]:37.18574716590719)[&rate=0.003205766486177609]:90.62825566787369,(12[&rate=0.002381906853185628]:57.485044430737425,14[&rate=0.001783838172540563]:57.485044430737425)[&rate=0.017541078303804136]:70.32895840304346)[&rate=0.012101395247043548]:12.002765729944969,(8[&rate=0.0013431227650449113]:19.783457261361903,18[&rate=0.0020214498523436577]:19.783457261361903)[&rate=0.002671607936420162]:120.03331130236394)[&rate=0.004768616045059606]:46.78728708420371,((9[&rate=8.90809870082372E-4]:24.530857455887194,15[&rate=0.0019137157366130586]:24.530857455887194)[&rate=0.0037074087018232997]:77.1117305594419,(11[&rate=0.0034526199696832734]:20.044917511538443,17[&rate=5.734376543794873E-4]:20.044917511538443)[&rate=0.004022350153872474]:81.59767050379065)[&rate=0.005365076134564297]:84.96146763260046)[&rate=0.0016703218386974572]:7.608270912351372,(10[&rate=0.0026849745170095148]:54.86813198448334,16[&rate=0.001409396567861022]:54.86813198448334)[&rate=0.00377782499729465]:139.3441945757976)[&rate=0.005751601503199982]:161.93110812921253)[&rate=0.005154372434778075]:71.49221884903034)[&rate=0.010030043430895766]:47.902235550697014,(((24[&rate=0.0034490561392933727]:10.774379302862224,25[&rate=0.003415379028687133]:10.774379302862224)[&rate=0.002293582727854484]:287.2230706885076,41[&rate=0.003738855745444253]:297.9974499913698)[&rate=0.0016401861447914506]:157.97999167409654,38[&rate=0.0019041326670976287]:455.97744166546636)[&rate=0.004012491512539973]:19.560447423754454)[&rate=1.0]:0.0;
tree STATE_12195000 = ((((((((1[&rate=0.004775852813558813]:3.5961418566050103,2[&rate=0.0018887396902766312]:3.5961418566050103)[&rate=0.0015070379341724]:4.308540960412414,(21[&rate=0.007843614397344234]:0.4199377287223321,22[&rate=0.0016075008438916378]:0.4199377287223321)[&rate=0.0017676700684858722]:7.484745088295092)[&rate=0.004772716062543372]:84.4938879612971,(((32[&rate=0.0029304348359762435]:23.786758559424285,34[&rate=0.002699754124266735]:23.786758559424285)[&rate=0.005438895732018542]:19.706666152866966,33[&rate=0.0038752924744207165]:43.49342471229125)[&rate=0.002838108358288835]:2.784524951121874,35[&rate=0.0011876675842095103]:46.277949663413125)[&rate=0.007190434571865988]:46.12062111490141)[&rate=0.0027858724851098095]:159.29003807726764,13[&rate=0.001716032187570184]:251.68860885558217)[&rate=0.008733805804648902]:93.25250684403579,(((((4[&rate=0.0017361415735067296]:73.04074685487738,((5[&rate=9.749994888112738E-4]:10.188518210337389,37[&rate=0.008727219458607553]:10.188518210337389)[&rate=0.0018607757588545264]:16.728299044104514,42[&rate=0.002263213359950729]:26.916817254441902)[&rate=0.0015510341643972204]:46.12392960043548)[&rate=0.003139014119931422]:6.390592016657365,31[&rate=0.0023106203492434486]:79.43133887153475)[&rate=0.002046418837115642]:21.53346022072091,36[&rate=8.867170289605708E-4]:100.96479909225566)[&rate=0.01299060734302535]:14.439903271263347,23[&rate=0.003930349404994129]:115.40470236351901)[&rate=0.004725093718194053]:94.5958292043931,((26[&rate=0.0026121678788581437]:4.580226649292394,30[&rate=0.003136065745213087]:4.580226649292394)[&rate=0.002488881245409634]:67.11429938007335,27[&rate=0.0038758408361444156]:71.69452602936575)[&rate=0.0015281451564197555]:138.30600553854634)[&rate=0.00654620990268336]:134.94058413170586)[&rate=0.0069534736438968325]:51.22239496105345,(((3[&rate=0.005845176474308946]:4.887221931437367,28[&rate=0.011780214773282179]:4.887221931437367)[&rate=0.0010322772135672325]:81.64310316095778,(6[&rate=0.0028638725679859035]:78.56690030884829,((20[&rate=0.0014370209355652349]:21.697226734517862,(29[&rate=0.00227109791658373]:11.22525132944736,39[&rate=0.001065545353005336]:11.22525132944736)[&rate=0.0021047403733328853]:10.471975405070502)[&rate=0.002591898973734489]:11.502820578437316,40[&rate=0.0016419580762286883]:33.20004731295518)[&rate=0.0012093486228224343]:45.36685299589311)[&rate=0.002040055759103913]:7.963424783546856)[&rate=0.0027315451180296144]:242.80500146266158,((((7[&rate=9.506246414204373E-4]:45.50158535220029,19[&rate=3.7829446537397074E-4]:45.50158535220029)[&rate=0.007534997819560683]:78.72347820753072,(12[&rate=0.002296198199095783]:58.26346866775145,14[&rate=0.0017196499492781543]:58.26346866775145)[&rate=0.016909894002582235]:65.96159489197956)[&rate=0.0027002414499582936]:26.775193678655697,(8[&rate=0.002099368822496042]:19.40158883476028,18[&rate=0.0019487115981492193]:19.40158883476028)[&rate=0.002023073423113017]:131.59866840362642)[&rate=0.00400857741125885]:22.091126597878286,(((9[&rate=0.0016595008241615421]:24.276493308977866,15[&rate=0.0018448541017106299]:24.276493308977866)[&rate=0.0017491417823563185]:73.14350468697776,(11[&rate=0.00332838362085649]:19.658002271680942,17[&rate=0.0032601945862917705]:19.658002271680942)[&rate=0.0012216105520648714]:77.76199572427468)[&rate=0.007595376620615079]:33.50562676530318,(10[&rate=0.0029591645727401836]:48.636490811529804,16[&rate=0.001553324385812472]:48.636490811529804)[&rate=0.00394848927615419]:82.289133949729)[&rate=0.0015218107730427274]:42.16575907500618)[&rate=0.0030757588438031173]:156.24394271879174)[&rate=0.003993595305593103]:66.8281841056147)[&rate=0.006571005060210519]:54.28619037559548,38[&rate=0.0018552526304350062]:450.4497010362669)[&rate=0.0013067764737182727]:21.939852870881737,((24[&rate=0.003213416305957714]:20.091916085248872,25[&rate=0.002015328832219558]:20.091916085248872)[&rate=0.0022963100175996663]:260.7149202074192,41[&rate=0.0036158194501425592]:280.8068362926681)[&rate=0.00198687030328887]:191.58271761448054)[&rate=1.0]:0.0;
tree STATE_12196000 = (((((((1[&rate=0.005035885600858012]:6.507492368237907,2[&rate=0.001991576663131178]:6.507492368237907)[&rate=0.0020437774771620014]:6.205551554146865,(21[&rate=0.009891817446253434]:0.35430676324679994,22[&rate=0.00169502509167336]:0.35430676324679994)[&rate=0.0018639151147378796]:12.358737159137972)[&rate=0.004621528612306701]:79.1366343176718,(((32[&rate=0.0030899894052113346]:25.053462651579242,34[&rate=0.002846748727610145]:25.053462651579242)[&rate=0.005735029484928871]:16.084134328118676,35[&rate=0.0020856865974098115]:41.13759697969792)[&rate=0.007644075334350395]:7.7152944532005066,33[&rate=0.004327008820496988]:48.852891432898424)[&rate=0.006373267190369995]:42.99678680715815)[&rate=0.001769938669606911]:154.4805157870801,13[&rate=0.001773147243173879]:246.33019402713666)[&rate=0.009580635840126611]:113.9125774124737,(((((4[&rate=0.0020859452329448015]:44.263787300287106,((5[&rate=7.675901195379285E-4]:19.53967755081716,37[&rate=0.0068706983996819175]:19.53967755081716)[&rate=0.0027498068721337767]:12.332107877708442,42[&rate=0.0023963831942681946]:31.8717854285256)[&rate=0.00753143483103331]:12.392001871761504)[&rate=0.002542791052893811]:17.147961538518388,31[&rate=0.0025639818521913144]:61.411748838805494)[&rate=0.002105878862122711]:21.161502166694845,36[&rate=9.34210083186148E-4]:82.57325100550034)[&rate=0.013774651280015569]:20.248086311613605,23[&rate=0.004103732880222687]:102.82133731711394)[&rate=0.004982362804524284]:75.52902583042652,((26[&rate=0.0027543936385181792]:7.859635187664552,30[&rate=0.0016981026673371677]:7.859635187664552)[&rate=0.0026243943679378602]:59.57651502928691,27[&rate=0.004086870307758235]:67.43615021695146)[&rate=0.0024700121829397226]:110.914212930589)[&rate=0.003978437551551945]:181.8924082920699)[&rate=0.0073320722321742315]:79.26555924253347,((((3[&rate=0.0023405947245456475]:16.357808000797284,28[&rate=0.004717172984177316]:16.357808000797284)[&rate=0.0017903163150138793]:20.94090472772684,((20[&rate=0.0022356731719027074]:7.533223337491595,40[&rate=0.0025545081004470973]:7.533223337491595)[&rate=0.002522098837563623]:0.5436218027042639,(29[&rate=0.002163639859147227]:7.723092115110583,39[&rate=0.0027112817183727574]:7.723092115110583)[&rate=0.006368893619780152]:0.3537530250852763)[&rate=0.0015078492990020509]:29.221867588328266)[&rate=0.00285533467942845]:11.804216799944285,6[&rate=0.003223786302637731]:49.10292952846841)[&rate=0.0028329120105868477]:242.09689707506055,(((((7[&rate=0.0010023836852674475]:43.21464966063765,19[&rate=3.9889161693856275E-4]:43.21464966063765)[&rate=0.007373569798598034]:74.83278176200906,(12[&rate=0.00243969339066894]:54.85065795446856,14[&rate=0.004494600619281324]:54.85065795446856)[&rate=0.016143321572456983]:63.19677346817815)[&rate=0.004036816986961528]:31.387439536138103,((9[&rate=8.911552974469499E-4]:22.72995528002738,15[&rate=5.336163300040182E-4]:22.72995528002738)[&rate=0.0018894654412448227]:81.55241816035286,(11[&rate=0.003509605468329503]:18.40568597956199,17[&rate=0.0034377037178555396]:18.40568597956199)[&rate=0.0027815183858886025]:85.87668746081825)[&rate=0.006014022738755752]:45.15249751840457)[&rate=7.9165465699291E-4]:9.886712242633621,(8[&rate=0.0020040093244712205]:23.62249965725104,18[&rate=0.0015801436289833064]:23.62249965725104)[&rate=0.003120831251926332]:135.6990835441674)[&rate=0.00396595033560859]:13.671583513254888,(10[&rate=9.84498753062833E-4]:46.334003566406665,16[&rate=0.001637898866097104]:46.334003566406665)[&rate=0.003761983591795025]:126.65916314826666)[&rate=0.006855706964900482]:118.20665988885563)[&rate=0.004122255672996844]:148.30850407861487)[&rate=0.010880196265040923]:22.70883489650214,(((24[&rate=0.0033883784815965027]:18.811957241735502,25[&rate=0.0021250582552199255]:18.811957241735502)[&rate=0.002549726027523524]:256.5449527775321,41[&rate=0.005102385602245376]:275.3569100192676)[&rate=0.0019670320896696524]:97.56358649504818,38[&rate=0.0019562663198155836]:372.9204965143158)[&rate=0.0019009063306211728]:89.29666906433016)[&rate=1.0]:0.0;
tree STATE_12197000 = (((((((1[&rate=0.00358156724007367]:5.567638313493914,2[&rate=0.0036248190973591447]:5.567638313493914)[&rate=0.0013102405520200417]:8.434370038924744,(21[&rate=0.004468293063151891]:0.3461798635937635,22[&rate=0.0034173591624225633]:0.3461798635937635)[&rate=0.0017483235178832848]:13.655828488824895)[&rate=0.003783480108724281]:110.6204844351336,((32[&rate=0.003252529328647474]:29.29669546031098,34[&rate=0.0014841333927059178]:29.29669546031098)[&rate=0.0029447347197747373]:18.202588392386325,(33[&rate=0.005128736724743175]:39.12429874362166,35[&rate=0.002329783394307442]:39.12429874362166)[&rate=0.002469907122945188]:8.374985109075645)[&rate=0.005832983652410928]:77.12320893485496)[&rate=0.0016601750673062579]:115.73180082407632,13[&rate=0.0016631846596430288]:240.35429361162858)[&rate=0.010082459413409031]:131.99534812105242,(((((4[&rate=0.001956584330990983]:36.04453073272257,((5[&rate=7.199876472265229E-4]:11.549964427236674,37[&rate=0.00644460871800069]:11.549964427236674)[&rate=0.0042461859584406]:9.783118842005056,42[&rate=0.002968849186498724]:21.33308326924173)[&rate=0.003173142348266764]:14.711447463480841)[&rate=0.0024805269658566774]:7.941359063806644,31[&rate=0.0024492513224096684]:43.985889796529214)[&rate=0.002317338612002366]:44.474786158466266,36[&rate=9.184350932180333E-4]:88.46067595499548)[&rate=0.006808145932519801]:35.75223587330352,23[&rate=0.0038492379019370825]:124.212911828299)[&rate=0.004625024859104416]:54.857661713957114,((26[&rate=0.007986232729247991]:1.6475770735769193,30[&rate=0.004600099905403764]:1.6475770735769193)[&rate=0.0048632862405832665]:55.738665251607046,27[&rate=0.0023021863501233226]:57.386242325183964)[&rate=0.002345873913381449]:121.68433121707216)[&rate=0.003810828946178524]:193.27906819042488)[&rate=0.007430790129554305]:39.632425762943285,(((3[&rate=0.005735277763199034]:8.701008797126288,28[&rate=0.0044246352213158195]:8.701008797126288)[&rate=0.0014202480145491059]:30.776561291464862,(6[&rate=0.0030259761492560985]:32.08478075761734,((20[&rate=0.0018918264557959217]:8.324980319635007,(29[&rate=0.006318166089788738]:7.061946457390619,39[&rate=0.0026098878301784793]:7.061946457390619)[&rate=0.008781263392024166]:1.263033862244387)[&rate=0.0017996021137215942]:4.0567926033281125,40[&rate=0.0015884843032637997]:12.381772922963119)[&rate=0.003727011471568622]:19.70300783465422)[&rate=0.0018651166863293074]:7.392789330973812)[&rate=0.0027525440245528493]:231.81406040924696,(((((7[&rate=9.402203764796247E-4]:43.091815888072766,19[&rate=3.7415416049221465E-4]:43.091815888072766)[&rate=0.005134351926817907]:79.86828393880768,(12[&rate=0.0028805772283523874]:49.38857552014357,14[&rate=0.004564539654310567]:49.38857552014357)[&rate=0.01404303868030486]:73.57152430673688)[&rate=0.005652183679067459]:10.793379668383892,(10[&rate=7.906560267003568E-4]:53.27989523223512,16[&rate=0.002129185360662977]:53.27989523223512)[&rate=0.004537437898162151]:80.47358426302922)[&rate=0.002856248687211988]:16.34013915656672,(8[&rate=0.0018797297174891789]:24.85787053802571,18[&rate=0.0014821502580003724]:24.85787053802571)[&rate=0.0029272913932478885]:125.23574811380536)[&rate=0.004815339121703373]:29.75597123063386,((9[&rate=0.0015958268874959488]:23.918649333649135,15[&rate=5.005238553530823E-4]:23.918649333649135)[&rate=0.00276460760491674]:92.30874153835751,(11[&rate=0.004680693556923611]:19.368236464470304,17[&rate=0.0018558243234245565]:19.368236464470304)[&rate=0.002453856990660016]:96.85915440753635)[&rate=0.0029834694737141555]:63.622199010458274)[&rate=0.0076332575782333545]:91.4420406153732)[&rate=0.003297102039049182]:140.69043699778615)[&rate=0.0022732853192927527]:24.077655000376524,(((24[&rate=0.0031782465521395147]:19.795754237142997,25[&rate=0.001993271740282708]:19.795754237142997)[&rate=0.0022514593869775524]:249.89129303208858,41[&rate=0.004526634266482002]:269.6870472692316)[&rate=0.0020364780032100026]:135.97922332544817,38[&rate=0.0018349475183481853]:405.66627059467976)[&rate=0.005489786038990638]:30.393451901321043)[&rate=1.0]:0.0;
tree STATE_12198000 = (((((((1[&rate=0.003586973986065111]:5.79324274464584,2[&rate=0.004692418325669948]:5.79324274464584)[&rate=0.0037653902196223394]:2.30242692357582,(21[&rate=0.004668830561104427]:0.4960788327691495,22[&rate=0.0035707306280758195]:0.4960788327691495)[&rate=0.002793696793239266]:7.599590835452511)[&rate=0.0034551735010393773]:122.37110118724542,((32[&rate=0.003699266004710587]:26.371475578657055,34[&rate=0.001550741467196822]:26.371475578657055)[&rate=0.0055480230473431294]:25.109759869331583,(33[&rate=0.00740515986521423]:41.88570562711075,35[&rate=0.003669862644934996]:41.88570562711075)[&rate=0.0018244920500737366]:9.595529820877886)[&rate=0.002645687616770657]:78.98553540747844)[&rate=0.003565782416092132]:99.73449215073322,13[&rate=0.0017630853936674235]:230.2012630062003)[&rate=0.011871353426328822]:88.73781064764012,(((((4[&rate=0.0035487106591757674]:38.98088938067143,((5[&rate=7.52300774376152E-4]:13.89840176165534,37[&rate=0.006733843484850724]:13.89840176165534)[&rate=0.00582377019465072]:2.4393154081240525,42[&rate=0.001830041042556052]:16.337717169779392)[&rate=0.003628227516665881]:22.643172210892036)[&rate=0.0065295567329802925]:4.890263812530634,31[&rate=0.002875530778888666]:43.87115319320206)[&rate=0.005156253141336521]:13.268155332494793,36[&rate=9.596545640551933E-4]:57.139308525696855)[&rate=0.0022324053376410425]:61.497723298765756,23[&rate=0.0038392513697141388]:118.63703182446261)[&rate=0.004283201378067958]:58.245312492175515,((26[&rate=0.002912097676176301]:4.1700165756148255,30[&rate=0.003008168875829747]:4.1700165756148255)[&rate=0.0053719197931193325]:54.610312087066326,27[&rate=0.005261800410979767]:58.78032866268115)[&rate=0.002071307710813558]:118.10201565395698)[&rate=0.004551950326897521]:142.05672933720228)[&rate=0.004537489266612968]:111.20337544550705,(((3[&rate=0.0013191289337943486]:33.58148208413423,28[&rate=0.0020135670106957945]:33.58148208413423)[&rate=0.0019647988085445987]:20.56035819472502,(6[&rate=0.0029309513095489804]:38.5575490602985,((20[&rate=0.0035375548049905114]:7.7348538427686835,40[&rate=0.005488188003707396]:7.7348538427686835)[&rate=0.001424016876628358]:6.035389981165706,(29[&rate=0.006601726097132799]:5.764827925697322,39[&rate=0.0015928992293127054]:5.764827925697322)[&rate=0.0033315207199023545]:8.005415898237068)[&rate=0.0011628106255348115]:24.78730523636411)[&rate=0.0019780132897806247]:15.58429121856075)[&rate=0.003026017884399885]:200.83050470803119,((((7[&rate=0.002387213102440151]:41.5809573751665,19[&rate=8.149283761856479E-4]:41.5809573751665)[&rate=0.005539541846940614]:92.37063660133012,(12[&rate=0.0019519959115657428]:45.284783434093946,14[&rate=0.004769396710160014]:45.284783434093946)[&rate=0.014673291840878532]:88.66681054240266)[&rate=0.005365278245973693]:3.832504888296569,((8[&rate=0.0019640921997711525]:21.22997235230689,18[&rate=0.001548669329181383]:21.22997235230689)[&rate=0.0027117797706505365]:101.50764240919514,(10[&rate=0.0012782967081629468]:50.5389368375678,16[&rate=0.0021614278200959318]:50.5389368375678)[&rate=0.0023297131904826953]:72.19867792393423)[&rate=0.0025333434146515552]:15.04648410329115)[&rate=0.0022862977872157852]:16.618694379580916,((9[&rate=0.001667447778664013]:20.357287039335635,15[&rate=5.229874225990366E-4]:20.357287039335635)[&rate=0.0028886835068502753]:75.10978285797401,(11[&rate=0.003040628235001817]:16.48440694342481,17[&rate=0.0019391139289174507]:16.48440694342481)[&rate=0.0025639863698817674]:78.98266295388484)[&rate=0.0036164866277083466]:58.93572334706445)[&rate=0.005494432876403645]:100.56955174251635)[&rate=0.0031319397707182655]:175.170104112457)[&rate=0.0019071120538077192]:46.89358021901421,(((24[&rate=0.002008002852583968]:9.418813542221395,25[&rate=0.008558946361412993]:9.418813542221395)[&rate=0.0023106275386137634]:241.68593898774074,41[&rate=0.004787980490009466]:251.10475252996213)[&rate=0.0021751171021405155]:148.00674305088808,38[&rate=0.0019468748936320272]:399.1114955808502)[&rate=0.0032404423848984925]:77.92453373751147)[&rate=1.0]:0.0;
tree STATE_12199000 = (((((((1[&rate=0.0010537107272356391]:4.163988320348497,2[&rate=0.002562221028713684]:4.163988320348497)[&rate=0.0024026672905680642]:7.321547390603539,(21[&rate=0.0017629829797882247]:0.787811613645838,22[&rate=0.002973126615181251]:0.787811613645838)[&rate=0.0018426283125476787]:10.697724097306198)[&rate=0.002830774757696903]:182.35514799177673,((32[&rate=0.003080150075982147]:19.505015959124126,34[&rate=0.003009955365474247]:19.505015959124126)[&rate=0.0037358205094109157]:37.25287170720172,(33[&rate=0.005299729828910745]:49.85666555717327,35[&rate=0.0030411785218004174]:49.85666555717327)[&rate=0.003742770145046547]:6.901222109152577)[&rate=0.002102130456239209]:137.08279603640293)[&rate=0.003122058533068599]:113.95522053166826,13[&rate=0.0012893347204677914]:307.795904234397)[&rate=0.009129715226310637]:102.10060829267337,(((((4[&rate=0.0029547919485755467]:40.79827706654888,((5[&rate=0.0013459910204950288]:7.3627203643854475,37[&rate=0.009801197554686095]:7.3627203643854475)[&rate=0.0020215447053733315]:16.8931381024737,42[&rate=0.0012580048202705798]:24.255858466859145)[&rate=0.003564288141255907]:16.542418599689732)[&rate=0.00543675816916532]:12.719097697023592,31[&rate=0.00239427668535914]:53.51737476357247)[&rate=0.00448467041798546]:21.91934336255273,36[&rate=7.99045019937307E-4]:75.4367181261252)[&rate=0.00474599504677108]:39.201374657766934,23[&rate=0.0029977220694467534]:114.63809278389213)[&rate=0.0039048527390005278]:74.85090715764052,((26[&rate=8.33496646621232E-4]:12.244892160176436,30[&rate=0.002504716227363569]:12.244892160176436)[&rate=0.005192462452340852]:32.68960414455399,27[&rate=0.003859817168988298]:44.93449630473042)[&rate=0.0030918841204166966]:144.55450363680222)[&rate=0.002292753153542777]:220.40751258553775)[&rate=0.0050874628411708535]:78.77671921410877,(((24[&rate=0.0016719398203202305]:10.721708164828973,25[&rate=0.007126505434288553]:10.721708164828973)[&rate=0.0018336166021767333]:251.14894196492085,41[&rate=0.003806240459256749]:261.87065012974983)[&rate=0.0018737547749434168]:162.7729106826286,38[&rate=0.002024947420433423]:424.64356081237844)[&rate=0.008944505739444707]:64.02967092880073)[&rate=0.001951856024876798]:15.094633333698368,((((3[&rate=0.0014252840467680562]:17.074566340525077,28[&rate=0.0021756060867340553]:17.074566340525077)[&rate=0.0012112743108477974]:40.59467034425228,(20[&rate=0.0028334607631010267]:10.87530382854974,((29[&rate=0.005496849134728053]:3.0722265310826047,39[&rate=0.0013263086990449914]:3.0722265310826047)[&rate=0.0031811719534836505]:5.2772686734067005,40[&rate=0.0018657698941341582]:8.349495204489305)[&rate=0.0024243142437164085]:2.525808624060435)[&rate=0.001477002615829302]:46.79393285622761)[&rate=0.0014600531260206163]:5.824606143812346,6[&rate=0.00421724874165325]:63.4938428285897)[&rate=0.002519577993192918]:290.6281597924419,((((7[&rate=0.0021747233749929034]:45.23349200223421,19[&rate=0.0019537148997332177]:45.23349200223421)[&rate=0.0060943493096527555]:111.89707707198275,(12[&rate=0.002610467235782587]:46.967758076773464,14[&rate=0.0028669833459035402]:46.967758076773464)[&rate=0.010768124136088842]:110.1628109974435)[&rate=0.002598012330755381]:31.598585189081945,((8[&rate=0.0016353781343065312]:24.470839906585297,18[&rate=0.0012894811959367285]:24.470839906585297)[&rate=0.0022579313452636605]:145.00752013791038,(10[&rate=0.001164946395618476]:56.22921445498979,16[&rate=0.0019697676856729857]:56.22921445498979)[&rate=0.0035548907298948128]:113.24914558950589)[&rate=0.004548231028460914]:19.250794218803236)[&rate=0.004511625619350014]:9.784487584339928,((9[&rate=0.0024838108264227505]:23.369310854254923,15[&rate=0.0021656863580798635]:23.369310854254923)[&rate=0.002405228148577422]:74.38807599204053,(11[&rate=0.002146510211027071]:22.132363316316113,17[&rate=0.0013689038998098233]:22.132363316316113)[&rate=0.003626397962541494]:75.62502352997933)[&rate=0.003011224806978484]:100.75625500134339)[&rate=0.004574874534039892]:155.6083607733928)[&rate=0.0026296237115864926]:149.6458624538459)[&rate=1.0]:0.0;
tree STATE_12200000 = ((((((1[&rate=0.0036418106192646375]:2.235785780342181,2[&rate=0.0025845627644529114]:2.235785780342181)[&rate=0.001544081678829079]:14.525041973813948,(21[&rate=0.0017783556196178613]:3.9588576365473083,22[&rate=0.0014358393197616934]:3.9588576365473083)[&rate=0.0011363542072652345]:12.801970117608821)[&rate=0.00307702961093105]:133.24024806015382,((32[&rate=0.003107007985571932]:26.43006047752216,34[&rate=0.003036201199952721]:26.43006047752216)[&rate=0.0025105683053622727]:48.87346932249753,(33[&rate=0.005345941754164065]:46.84809089712937,35[&rate=0.00113785863722507]:46.84809089712937)[&rate=0.0016126375317518998]:28.45543890289032)[&rate=0.004002504073670061]:74.69754601429027)[&rate=0.0034916030610996455]:82.81001883636989,13[&rate=0.0023977172154218216]:232.81109465067985)[&rate=0.006794414470354094]:141.12873755641849,(((((4[&rate=0.0029805567759513107]:40.43073243010818,((5[&rate=0.0010672647260327045]:9.743758748050638,37[&rate=0.007771576677508866]:9.743758748050638)[&rate=0.00875466699700105]:6.900671331884894,42[&rate=0.0023471129877179345]:16.644430079935532)[&rate=0.0023159718980723244]:23.786302350172647)[&rate=0.005484164937505907]:9.524798072640586,31[&rate=0.0024151540014254063]:49.955530502748765)[&rate=0.003007815496321124]:18.61752983447571,36[&rate=7.369907966973254E-4]:68.57306033722448)[&rate=0.0029510522430273127]:64.6276757494417,23[&rate=0.0029346565681804444]:133.20073608666618)[&rate=0.005033637487474348]:42.242456365020814,((26[&rate=8.407644670112035E-4]:5.9309575946956645,30[&rate=0.004105569550362725]:5.9309575946956645)[&rate=0.006510269278315914]:44.2412315082221,27[&rate=0.004619979946213599]:50.17218910291776)[&rate=0.0029111390538964503]:125.27100334876923)[&rate=0.004525138921608511]:198.49663975541134)[&rate=0.0036540574539398575]:96.2382150306579,(((((3[&rate=0.0043118915513538445]:9.048087868740216,28[&rate=0.004624553387074473]:9.048087868740216)[&rate=0.0010184593391309256]:42.07107935317623,((20[&rate=0.00290437072666579]:9.657921073522175,40[&rate=0.004775331165312236]:9.657921073522175)[&rate=0.0035389291526178057]:2.6616256598225725,(29[&rate=0.0028207848354453264]:6.842158086449984,39[&rate=0.0013378736806993966]:6.842158086449984)[&rate=0.0017793566793843957]:5.477388646894764)[&rate=0.0014067679457495533]:38.799620488571705)[&rate=0.002795520167054283]:43.379181184560146,6[&rate=0.0013289928301752714]:94.4983484064766)[&rate=0.0025308988343491446]:243.73014109336114,(((((7[&rate=0.0021936862574292153]:42.77174197185801,19[&rate=0.001970750659967428]:42.77174197185801)[&rate=0.0038774553210992285]:80.39496429752407,(10[&rate=0.0011751043503264575]:53.149051679961076,16[&rate=0.0019869434209897293]:53.149051679961076)[&rate=0.003950956917624209]:70.017654589421)[&rate=0.0035737451125973235]:45.28575787101681,((9[&rate=0.0025054688511804988]:22.137228845365907,15[&rate=0.0021845704406595395]:22.137228845365907)[&rate=0.00303721276589345]:67.9770786688078,(11[&rate=0.002165227083825715]:20.969848734689343,17[&rate=0.0013808402974952358]:20.969848734689343)[&rate=0.0025572617120082344]:69.14445877948438)[&rate=0.0023823038835192106]:78.33815662622517)[&rate=7.171023088746217E-4]:1.7558512572419431,(8[&rate=0.0016496381011899322]:23.176806570032905,18[&rate=0.0013007250537093971]:23.176806570032905)[&rate=0.002258984064252334]:147.03150882760792)[&rate=0.005529557822973085]:6.514262909920035,(12[&rate=0.0026332296633865483]:48.20407492668004,14[&rate=0.002891982510714552]:48.20407492668004)[&rate=0.007953057311425076]:128.51850338088082)[&rate=0.004482066678005402]:161.50591119227687)[&rate=0.0031179645899966405]:114.26281558984624,(((24[&rate=0.0014314170440260193]:10.2009426452428,25[&rate=0.007188646250154568]:10.2009426452428)[&rate=0.002965857771385757]:238.09115043945832,41[&rate=0.002756295014682183]:248.29209308470112)[&rate=0.0017912521728024166]:139.0656504567929,38[&rate=0.0020475857821756933]:387.357743541494)[&rate=0.005231381798906435]:65.13356154818996)[&rate=0.0015989007726720504]:17.686742148072256)[&rate=1.0]:0.0;
tree STATE_12201000 = ((((((1[&rate=0.0031210004116179516]:4.887422822905882,2[&rate=0.004050097944090359]:4.887422822905882)[&rate=0.0034416590438336647]:7.364277821808991,(21[&rate=0.0017411099000400542]:5.5293265257965025,22[&rate=0.001405767230651258]:5.5293265257965025)[&rate=0.0019111095912177803]:6.7223741189183706)[&rate=0.003272644338275581]:135.0524418315234,((32[&rate=0.0030909273851448893]:12.971624242606438,34[&rate=0.002029386728725216]:12.971624242606438)[&rate=0.0028048781673528367]:43.697650250546765,(33[&rate=0.0031148032226504777]:56.069429537722165,35[&rate=0.002428589145909687]:56.069429537722165)[&rate=0.002288994010696872]:0.5998449554310383)[&rate=0.004202231123749051]:90.63486798308506)[&rate=0.0031048947362896256]:64.05961477150072,13[&rate=0.002347499642485828]:211.363757247739)[&rate=0.006549874713497478]:164.9211017960758,(((((4[&rate=0.0032917136614622647]:42.23112793050659,((5[&rate=4.179161637811163E-4]:10.155047685416102,37[&rate=0.004983358886389805]:10.155047685416102)[&rate=0.002262432789261873]:19.211602940149106,42[&rate=0.0015361079724061958]:29.36665062556521)[&rate=0.003106600187553205]:12.864477304941378)[&rate=0.004016326238996297]:8.877197132376153,31[&rate=0.002364571234017715]:51.10832506288274)[&rate=0.0029448200800601065]:9.471376148857736,36[&rate=7.215553279759507E-4]:60.57970121174048)[&rate=0.0028892456712194805]:54.447852933242864,23[&rate=0.0028731933864150636]:115.02755414498334)[&rate=0.005237999593355067]:77.42946673156386,((26[&rate=8.23155571903842E-4]:8.444901070381015,30[&rate=0.0010463705509069477]:8.444901070381015)[&rate=0.002709037255492723]:54.12719702115574,27[&rate=0.003533154899371853]:62.57209809153675)[&rate=0.003110082840968635]:129.88492278501045)[&rate=0.004339603047855609]:183.82783816726757)[&rate=0.0018357174035796917]:91.10588606658234,(((((3[&rate=0.0012076588845846687]:8.563137345181058,28[&rate=0.005458518059672082]:8.563137345181058)[&rate=9.509383551690822E-4]:42.53193312755346,(20[&rate=0.0028588649682119577]:11.486991454239392,((29[&rate=0.0027617065724570497]:8.251492984220615,39[&rate=0.0013098533749404014]:8.251492984220615)[&rate=0.0014738551056782566]:1.1640708775949005,40[&rate=0.0040791420838864455]:9.415563861815516)[&rate=0.003464810139878746]:2.071427592423877)[&rate=0.0013773047248709642]:39.608079018495125)[&rate=0.0018355845762953339]:69.44168378245669,6[&rate=0.001271273628699751]:120.53675425519121)[&rate=0.005517427376445701]:170.7202445879782,((((7[&rate=0.002147741890461791]:41.74108810778238,19[&rate=0.0010845075224759587]:41.74108810778238)[&rate=0.0037962462468436224]:116.36312026792072,(10[&rate=0.0025046774326174482]:46.08273276043364,16[&rate=0.0019082355151577386]:46.08273276043364)[&rate=0.005462354888057811]:112.02147561526947)[&rate=0.0033257219227701674]:15.6233633224914,((8[&rate=0.001615088229699499]:21.93459886343029,18[&rate=0.001273482785591541]:21.93459886343029)[&rate=0.002229917511087911]:130.98991874764673,((9[&rate=0.00245299453734123]:21.036497470696947,15[&rate=0.002138816994535718]:21.036497470696947)[&rate=0.0034119461904222504]:44.844293966200695,(11[&rate=7.17941269070495E-4]:19.845927385740303,17[&rate=6.611049826588999E-4]:19.845927385740303)[&rate=0.0025031757107979156]:46.034864051157335)[&rate=0.002080114482306094]:87.04372617417938)[&rate=9.703537089809751E-4]:20.803054087117488)[&rate=0.0017147582826562836]:28.380199765166452,(12[&rate=0.004847539835518107]:50.626379684542385,14[&rate=0.003241206641826827]:50.626379684542385)[&rate=0.007441875314322994]:151.4813917788186)[&rate=0.004388194678071405]:89.14922737980845)[&rate=0.002967269717804446]:163.73703311091992,(((24[&rate=0.0013054955272822318]:27.50263297066352,25[&rate=0.006556262247264809]:27.50263297066352)[&rate=0.003036861869335942]:264.4365818716709,41[&rate=0.0027961159237604285]:291.9392148423344)[&rate=0.0057816692717554225]:72.0807031516955,38[&rate=0.0020047013303747365]:364.0199179940299)[&rate=0.007206735205708435]:90.97411396005941)[&rate=0.002354365523197415]:12.396713156307783)[&rate=1.0]:0.0;
tree STATE_12202000 = (((((((1[&rate=0.005486135260303231]:3.0342577439527543,2[&rate=0.00629629510685743]:3.0342577439527543)[&rate=0.0023988841733415932]:5.87225815293858,(21[&rate=0.004656898903264576]:3.0311657448659037,22[&rate=0.001807929814421551]:3.0311657448659037)[&rate=0.001639917655616957]:5.87535015202543)[&rate=0.0037049429298290195]:136.4544900894916,(((32[&rate=0.0034992221514613515]:32.58365650864407,34[&rate=0.0022974577238807138]:32.58365650864407)[&rate=0.0031776112368552593]:26.557460932467194,33[&rate=0.0035262518578354834]:59.14111744111126)[&rate=0.0025913577215656088]:0.04256619616373314,35[&rate=0.002403052639892438]:59.183683637274996)[&rate=0.004757323094754771]:86.17732234910794)[&rate=0.0032188075950157122]:119.95863217134368,13[&rate=0.002540297980156255]:265.3196381577266)[&rate=0.005879917371529557]:102.85755304461838,(((((4[&rate=0.0037265312073240285]:29.148924968885403,((5[&rate=4.731206254673781E-4]:13.470272176926388,37[&rate=0.005641633604053474]:13.470272176926388)[&rate=0.002561287906397084]:6.950878539092686,42[&rate=0.0029593648784872403]:20.421150716019074)[&rate=0.003516965246209432]:8.727774252866329)[&rate=0.0037505109309479093]:11.010147373783553,31[&rate=0.003039681275690174]:40.159072342668956)[&rate=0.0019497264891050353]:21.455597754524476,36[&rate=7.395415954860723E-4]:61.61467009719343)[&rate=0.004356929386197151]:55.462353623051946,23[&rate=0.0034731549373906473]:117.07702372024538)[&rate=0.005438939589041394]:91.12481199728778,((26[&rate=0.0017658022350180238]:25.68811721580902,30[&rate=0.0013623290590036286]:25.68811721580902)[&rate=0.0024016394386618812]:115.88614999674668,27[&rate=0.0017818497333705417]:141.5742672125557)[&rate=0.003783069007829714]:66.62756850497746)[&rate=0.0049128411060022255]:159.97535548481184)[&rate=0.005101997421212913]:91.26128800841411,((((3[&rate=0.0013228072738416267]:18.933709733392934,28[&rate=0.005978979235002115]:18.933709733392934)[&rate=8.684074168285523E-4]:35.60813186013817,(20[&rate=0.003465173167148221]:15.130499481909833,((29[&rate=0.003126513052523356]:2.6243195121135305,39[&rate=0.002396586111386549]:2.6243195121135305)[&rate=0.0014952589194175004]:7.776899098342842,40[&rate=0.0032887842707754644]:10.401218610456372)[&rate=7.481035929941059E-4]:4.7292808714534615)[&rate=0.0012535648129740403]:39.411342111621266)[&rate=0.002173485899882916]:54.6262120306219,6[&rate=0.0013594738102848266]:109.168053624153)[&rate=0.006627004090388118]:188.79002484381726,((((7[&rate=0.0024314469614368684]:36.119791055303715,19[&rate=0.00122776509192773]:36.119791055303715)[&rate=0.004297709814542797]:107.6313927288771,(10[&rate=0.002835531756046255]:47.414943989865485,16[&rate=0.002160303091010673]:47.414943989865485)[&rate=0.004909725354866545]:96.33623979431533)[&rate=0.0027447252893785076]:26.319127227968522,((8[&rate=0.0018284326370853169]:22.759579843419285,18[&rate=0.00247125101809722]:22.759579843419285)[&rate=0.0024162702256149333]:141.78358610723222,((9[&rate=0.002777021829637694]:21.844909795177667,15[&rate=0.0024213431350985793]:21.844909795177667)[&rate=0.004420666711287211]:44.13852136238293,(11[&rate=0.001295828232656475]:23.27677537399376,17[&rate=0.0017038535634523052]:23.27677537399376)[&rate=0.008863353597629558]:42.706655783566845)[&rate=0.002522304648275609]:98.55973479309091)[&rate=0.0024938526627040175]:5.5271450614978335)[&rate=0.004581524777901157]:30.567615400944646,(12[&rate=0.005487873590880384]:52.733775291832075,14[&rate=0.003669352483578833]:52.733775291832075)[&rate=0.008634662595462944]:147.90415112126192)[&rate=0.00982493446169921]:97.32015205487627)[&rate=0.003494378107776543]:161.48040074278885)[&rate=0.003213752331112597]:14.902731145684527,(((24[&rate=0.0037665239584983444]:10.144114738314597,25[&rate=0.007422308979295246]:10.144114738314597)[&rate=0.0027882103679824216]:273.50289665458615,41[&rate=0.0031121140928234087]:283.64701139290077)[&rate=0.0027468012931907994]:148.0378003223771,38[&rate=0.0022695115181164027]:431.6848117152779)[&rate=0.006028180097989941]:42.656398641165765)[&rate=1.0]:0.0;
tree STATE_12203000 = (((((((1[&rate=0.0051230151957821785]:3.016704919635532,2[&rate=0.005879551629534828]:3.016704919635532)[&rate=0.00205054157948377]:9.787355034473137,(21[&rate=0.0031407352678316193]:1.6959252878137487,22[&rate=0.001730562222048268]:1.6959252878137487)[&rate=0.0018743758984113652]:11.108134666294921)[&rate=0.00371156005085531]:92.20079275773796,((32[&rate=0.002187735974883084]:27.414091570076554,34[&rate=0.0014363852009739494]:27.414091570076554)[&rate=0.002604016159263873]:28.279908493008644,(33[&rate=0.0035679944788335827]:53.08689286168906,35[&rate=0.001367181820685016]:53.08689286168906)[&rate=0.0023672299710615183]:2.60710720139614)[&rate=0.005125125930713817]:49.310852648761426)[&rate=0.0027134803983959554]:89.88231900454555,13[&rate=0.002372159003866074]:194.88717171639217)[&rate=0.004773037675767311]:160.4818585858389,(((((4[&rate=0.0036706507905508146]:28.266430055847827,((5[&rate=0.003092815989622334]:9.16095538427093,37[&rate=0.005268221309027221]:9.16095538427093)[&rate=0.0022250037102345284]:5.480526812531142,42[&rate=0.0031013318934107205]:14.641482196802071)[&rate=0.002108899944848631]:13.624947859045756)[&rate=0.002898535341216346]:21.34115000894942,31[&rate=0.0025932888519035386]:49.60758006479725)[&rate=0.002188318481438915]:28.520937611495995,36[&rate=6.905923116798747E-4]:78.12851767629324)[&rate=0.003562037506743734]:55.49173517884374,23[&rate=0.0032432713882109567]:133.62025285513698)[&rate=0.005078943343806776]:50.1704281032749,((26[&rate=0.0016489261116483897]:1.471733617036419,30[&rate=0.0034685040315089112]:1.471733617036419)[&rate=0.002279612401981025]:114.3804443675637,27[&rate=0.00167383752727705]:115.85217798460012)[&rate=0.006759003721887734]:67.93850297381177)[&rate=0.004187491099702167]:171.57834934381918)[&rate=0.003970880960397418]:88.63274005681183,((((3[&rate=0.002895181842242564]:18.08309860498052,28[&rate=0.002790246513238498]:18.08309860498052)[&rate=8.871189297025967E-4]:31.979012373673285,(20[&rate=0.0017498955183171904]:25.64082344190203,((29[&rate=0.0029195732731757402]:9.46502599862903,39[&rate=0.0015515415040630977]:9.46502599862903)[&rate=9.382401154609824E-4]:14.918286333261051,40[&rate=0.0029339095532507644]:24.38331233189008)[&rate=0.004013145121483014]:1.2575111100119472)[&rate=0.0011705930096639451]:24.421287536751777)[&rate=0.0013604161091688104]:60.7321426209169,6[&rate=0.0014357447336777482]:110.79425359957071)[&rate=0.003257810727874048]:151.14548240788594,((((7[&rate=0.001980484723704021]:38.462995923829034,19[&rate=0.0014994320966711188]:38.462995923829034)[&rate=0.004346649767050034]:118.57063983281574,(10[&rate=0.0012667739617535812]:53.63470310241017,16[&rate=0.0017197863132830148]:53.63470310241017)[&rate=0.004875620907709806]:103.3989326542346)[&rate=0.0018771604904771922]:7.116397160314051,((8[&rate=0.0017074110902342134]:21.12114473919161,18[&rate=0.002307682169246274]:21.12114473919161)[&rate=0.0020959030868718223]:102.92463891232453,((9[&rate=0.0027107111042425]:20.270247207044253,15[&rate=0.0022610776232805285]:20.270247207044253)[&rate=0.003584737594323423]:27.885284998452878,(11[&rate=0.0012100590692900618]:21.602280424622094,17[&rate=0.0015910777410475866]:21.602280424622094)[&rate=0.007155753803517169]:26.553251780875037)[&rate=0.0024801013417065773]:75.890251446019)[&rate=0.0020970382906259056]:40.10424926544269)[&rate=0.0042357944809860324]:31.642534199351985,(12[&rate=0.0010953891693082378]:50.31124743007534,14[&rate=0.002777664020971414]:50.31124743007534)[&rate=0.007879451492192737]:145.48131968623545)[&rate=0.01015660406163576]:66.14716889114584)[&rate=0.0032723386128566396]:182.06203435158625)[&rate=0.003112257166883887]:26.577874909587877,(((24[&rate=0.003517222700338764]:9.38525358864958,25[&rate=0.006092341668746972]:9.38525358864958)[&rate=0.002443534290696589]:295.09649740752246,41[&rate=0.002733157463191822]:304.481750996172)[&rate=0.00309042060361006]:129.54350565141556,38[&rate=0.002121318586848937]:434.0252566475876)[&rate=0.0049742813731376186]:36.55438862104319)[&rate=1.0]:0.0;
tree STATE_12204000 = (((((((1[&rate=0.005064835024591523]:4.957735927021153,2[&rate=0.0016419524160871167]:4.957735927021153)[&rate=0.0020906813465356275]:7.6824875371543175,(21[&rate=0.0032022157972849967]:4.907626674445148,22[&rate=0.001764438328306677]:4.907626674445148)[&rate=0.0020574230769585602]:7.732596789730322)[&rate=0.0033336950948686457]:124.214157432017,((32[&rate=0.0013898343129493016]:45.618562980177366,34[&rate=9.125129640098489E-4]:45.618562980177366)[&rate=0.0056455483012318045]:15.912637163462357,(33[&rate=0.003697962807861005]:60.3251378955904,35[&rate=0.0012565205663038507]:60.3251378955904)[&rate=0.003766054132253162]:1.2060622480493208)[&rate=0.004262697994492854]:75.32318075255276)[&rate=0.0031430776829649335]:68.08805560420265,13[&rate=0.0023494677130097216]:204.94243650039513)[&rate=0.006014853412786955]:130.33662378027853,(((((4[&rate=0.003827492616587758]:27.28512748495998,((5[&rate=0.0031533584894916575]:11.637508686787918,37[&rate=0.005371347808949863]:11.637508686787918)[&rate=0.0019013941386498878]:4.776926360611391,42[&rate=0.002241618797757472]:16.41443504739931)[&rate=0.0035941443485916504]:10.87069243756067)[&rate=0.0014442011028273107]:32.49715152144419,31[&rate=0.0026440530070944764]:59.78227900640417)[&rate=0.0030874562275694226]:18.59717665445703,36[&rate=7.682291581997327E-4]:78.3794556608612)[&rate=0.002878606824238193]:57.332349412646096,23[&rate=0.0031915992618074]:135.7118050735073)[&rate=0.00923774644466595]:35.02120331662624,((26[&rate=0.001681204174520812]:8.856214662317612,30[&rate=0.0017407201104873218]:8.856214662317612)[&rate=0.002212121467474941]:107.68931397661952,27[&rate=0.002444960730760162]:116.54552863893713)[&rate=0.006613332841383889]:54.187479751196406)[&rate=0.005092009985710544]:164.54605189054013)[&rate=0.003597374266808376]:117.90956390431779,((((3[&rate=0.0022579386520770153]:6.122380211472791,28[&rate=0.005251722553860389]:6.122380211472791)[&rate=8.911192369454049E-4]:62.964706181566854,(20[&rate=0.0011756974795843836]:38.94729706217014,((29[&rate=0.00295110821159897]:9.429251938395407,39[&rate=0.0015683000373192656]:9.429251938395407)[&rate=0.002014081509850035]:10.082427920328474,40[&rate=0.00262489139111617]:19.51167985872388)[&rate=0.0012502513331149293]:19.435617203446263)[&rate=9.66626605012429E-4]:30.139789330869498)[&rate=0.001479950661167782]:44.41093777859079,6[&rate=0.0014636645975025764]:113.49802417163043)[&rate=0.0032252007436276895]:174.11510329538356,(((7[&rate=0.0020192531139823482]:37.970836228618225,19[&rate=0.0015287837838781784]:37.970836228618225)[&rate=0.004087590278095994]:121.50518382263243,(12[&rate=0.0011168316342983172]:49.66748145173353,14[&rate=0.004617966413923302]:49.66748145173353)[&rate=0.009014661913744273]:109.80853859951714)[&rate=0.0021208772895130435]:59.72660312493127,(((8[&rate=0.0015660936629275219]:20.850885600305762,18[&rate=0.0023528555150034327]:20.850885600305762)[&rate=0.0023829435144658412]:128.29031096380595,(10[&rate=0.002420610750855265]:52.94841129134376,16[&rate=0.0017534514789432022]:52.94841129134376)[&rate=0.004786539421567002]:96.19278527276795)[&rate=0.005969566366150136]:10.385957447282124,((9[&rate=0.002183928147254845]:25.323880267971084,15[&rate=0.0018216736770215606]:25.323880267971084)[&rate=0.003140786115724335]:52.6696580211055,(11[&rate=0.0012337462208370836]:21.325864833629254,17[&rate=0.0016222234102790856]:21.325864833629254)[&rate=0.002822039809840848]:56.66767345544733)[&rate=0.0029397418231830227]:81.53361572231725)[&rate=0.0023122171039199916]:59.6754691647881)[&rate=0.010093079863933804]:68.41050429083208)[&rate=0.004962726642437133]:165.57549671797744)[&rate=0.008022520474360702]:20.402692230751256,(((24[&rate=0.003103247137601621]:9.315569376358692,25[&rate=0.0025047995942668643]:9.315569376358692)[&rate=0.00256522210531066]:286.66770798721166,41[&rate=0.0028662724983437335]:295.9832773635703)[&rate=0.003576678630964355]:32.089227680803845,38[&rate=0.0021852203468706514]:328.07250504437417)[&rate=0.0026830355523506906]:145.51881137136854)[&rate=1.0]:0.0;
tree STATE_12205000 = ((((((1[&rate=0.004565138803218131]:1.33330027952713,2[&rate=0.003850592603478105]:1.33330027952713)[&rate=0.0023078512704036145]:9.70004950121536,(21[&rate=0.0010651426730382643]:1.439761355629302,22[&rate=0.004460169259867278]:1.439761355629302)[&rate=0.0015031175773724634]:9.593588425113188)[&rate=0.0032688056260432767]:96.83929454843107,(((32[&rate=0.0034487247649541168]:20.3872689944082,34[&rate=0.0011638533961906739]:20.3872689944082)[&rate=0.0035234097391041996]:27.68287531027691,35[&rate=0.0011325523470012626]:48.07014430468511)[&rate=0.0011941248453016637]:18.43030399615113,33[&rate=0.002934932070707253]:66.50044830083624)[&rate=0.0059722753426879145]:41.372196028337314)[&rate=0.0026664097232685867]:158.53961976489933,13[&rate=0.002117669414925987]:266.4122640940729)[&rate=0.005217845086547087]:143.365249684483,(((((4[&rate=0.0027252584190960616]:30.48688319910208,((5[&rate=0.0024573557181703696]:14.334729007805581,37[&rate=0.008394536166035072]:14.334729007805581)[&rate=0.0037127126011306496]:4.670537001013123,42[&rate=0.0020204608651574214]:19.005266008818705)[&rate=0.003505387635947741]:11.481617190283377)[&rate=0.0028817241274516985]:12.411930192314507,31[&rate=0.0027891131149912]:42.89881339141659)[&rate=0.00275660708024118]:12.697033163876121,36[&rate=8.651942069219632E-4]:55.59584655529271)[&rate=0.0032682709120799218]:61.93275405177819,23[&rate=0.003076030615442807]:117.5286006070709)[&rate=0.004797782617594451]:79.7646846983533,((26[&rate=0.0015153367041512967]:7.599477293724876,30[&rate=0.0025044011518568425]:7.599477293724876)[&rate=0.002167743990792729]:97.83787591015546,27[&rate=0.0023814614813479546]:105.43735320388033)[&rate=0.004049761818024901]:91.85593210154387)[&rate=0.004786013068064071]:212.48422847313168)[&rate=0.0028695630356769877]:67.23965350779969,(((((3[&rate=0.001612648110839281]:15.35739386857199,28[&rate=0.003041236389331563]:15.35739386857199)[&rate=8.032014836844785E-4]:43.858709366708055,(20[&rate=0.0010597032596004945]:31.071110194964973,((29[&rate=0.0014260902390413935]:9.923099175948495,39[&rate=0.0010729229893776226]:9.923099175948495)[&rate=0.0030660449025651302]:2.433171008981594,40[&rate=0.0017942602667800614]:12.35627018493009)[&rate=0.0018561426535644832]:18.714840010034884)[&rate=8.712593009124425E-4]:28.14499304031507)[&rate=0.002970863386519966]:26.0842084478855,6[&rate=0.0013192595645287592]:85.30031168316555)[&rate=0.0030670519074908957]:206.3177588350842,(((7[&rate=0.0018200337620890618]:34.51508815531867,19[&rate=0.0013779540971476604]:34.51508815531867)[&rate=0.004174956597089709]:92.80585101817482,(12[&rate=0.0016811994184268901]:45.35799849244932,14[&rate=0.002715661763572656]:45.35799849244932)[&rate=0.009335900958172803]:81.96294068104419)[&rate=6.390913067087531E-4]:37.67007648486528,((8[&rate=0.0012377389032998845]:18.644717968143375,18[&rate=0.002120722976651841]:18.644717968143375)[&rate=0.00326153828941545]:144.49931517987812,(((9[&rate=6.577288253575459E-4]:22.791229997431113,15[&rate=0.0016419474966892656]:22.791229997431113)[&rate=0.0017630982714867468]:59.628113424794165,(11[&rate=0.0038917728118500333]:19.085028599156413,17[&rate=0.0014621749773918718]:19.085028599156413)[&rate=0.003847837425078891]:63.334314823068866)[&rate=0.002451136600537184]:61.67623495186071,(10[&rate=0.0023853426038946738]:43.753804007003126,16[&rate=0.0017448508949244328]:43.753804007003126)[&rate=0.005865455166673813]:100.34177436708286)[&rate=0.0013165626057553977]:19.048454773935504)[&rate=0.0029398007401323346]:1.8469825103372841)[&rate=0.006908350161272184]:126.62705485989096)[&rate=0.004380924960117987]:147.21416318148243,(((24[&rate=0.002797081021406705]:7.629456035570983,25[&rate=0.004300435938015462]:7.629456035570983)[&rate=0.0022666420327847408]:267.61254988470523,41[&rate=0.002534683583963749]:275.2420059202762)[&rate=0.0028591258525922916]:86.5588962449823,38[&rate=0.0023853811117455896]:361.8009021652585)[&rate=0.0038252946256728286]:77.03133153447368)[&rate=0.004437505549132974]:38.1849335866234)[&rate=1.0]:0.0;
tree STATE_12206000 = ((((((1[&rate=0.0036096970178052593]:2.678069415426148,2[&rate=0.003044698800735633]:2.678069415426148)[&rate=0.006595954846480908]:4.235287225263098,(21[&rate=0.001044512957968933]:0.2644552677237662,22[&rate=0.004373784567875635]:0.2644552677237662)[&rate=0.0014126313326059793]:6.648901372965479)[&rate=0.00141596583269898]:144.3906778811289,((32[&rate=0.004758227855445793]:14.17346408079694,34[&rate=0.00241865688207636]:14.17346408079694)[&rate=0.002403240283116298]:53.45233171019155,(33[&rate=0.004847569498882711]:54.875887111239656,35[&rate=9.98849546161117E-4]:54.875887111239656)[&rate=0.0017340062905346133]:12.749908679748835)[&rate=0.005213082625897611]:83.67823873082966)[&rate=0.0027368608174556867]:100.65124651252421,13[&rate=0.001985415718783983]:251.95528103434236)[&rate=0.005870084911247985]:71.94392458235893,(((((4[&rate=0.0025971274540436745]:30.879668350054068,((5[&rate=0.0014263272537845782]:15.106517509236092,37[&rate=0.004329452937861946]:15.106517509236092)[&rate=0.0020452960825047637]:6.459472984395717,42[&rate=0.0017031135106007386]:21.56599049363181)[&rate=0.0035685430795796944]:9.31367785642226)[&rate=0.004736140227640975]:6.000467756880212,31[&rate=0.002735093488968252]:36.88013610693428)[&rate=0.0028548741355638443]:26.227428106383677,36[&rate=0.001144817281885585]:63.10756421331796)[&rate=0.003601264739264753]:81.35575457979768,23[&rate=0.002827726847169705]:144.46331879311563)[&rate=0.0053815682695794766]:63.9047852010992,((26[&rate=0.0015223314159076829]:4.637519482372119,30[&rate=0.0024558958356285083]:4.637519482372119)[&rate=0.0026409281702109047]:108.19663395956323,27[&rate=0.0030677508697054654]:112.83415344193534)[&rate=0.003533546353322608]:95.53395055227949)[&rate=0.004804602697967289]:115.53110162248646)[&rate=0.0017713854003753285]:142.93302444894653,(((((3[&rate=0.0015814142941114311]:22.993790792994602,28[&rate=0.002982333632495644]:22.993790792994602)[&rate=9.189260597074681E-4]:45.63666680838436,((20[&rate=0.0010695282455769996]:12.834301442664636,(29[&rate=0.0013984696804786201]:11.21272118080423,39[&rate=0.0011088544642738824]:11.21272118080423)[&rate=0.00313115460210098]:1.6215802618604052)[&rate=0.00170627775392796]:2.1735264270550623,40[&rate=0.0030613157621202955]:15.007827869719698)[&rate=0.0013593997145826871]:53.622629731659266)[&rate=0.002125363398285306]:26.952338825064345,6[&rate=0.0012198624381349133]:95.58279642644331)[&rate=0.0030944375321779326]:242.93595607341595,(((7[&rate=0.0017847832938857047]:36.75019979221494,19[&rate=0.00135126584108351]:36.75019979221494)[&rate=0.0039487801585976]:173.78884053557752,(((8[&rate=0.001213766339240072]:18.55920858756998,18[&rate=0.002079648750735948]:18.55920858756998)[&rate=0.0013742303320683769]:158.31467781497958,(10[&rate=0.0019554647340682295]:58.402817624412215,16[&rate=0.001430400138618234]:58.402817624412215)[&rate=0.002292213719465452]:118.47106877813732)[&rate=0.0027664124048032757]:5.127664786490499,(12[&rate=0.0017702226033411627]:46.94402100670853,14[&rate=0.00285946199077797]:46.94402100670853)[&rate=0.007900503870102658]:135.0575301823315)[&rate=0.004886964248423605]:28.53748913875242)[&rate=0.004660409758805123]:0.7924981556285502,((9[&rate=0.001117912092784079]:23.06917524798638,15[&rate=0.0016101462089514725]:23.06917524798638)[&rate=0.0017289505315737496]:90.1516463949205,(11[&rate=0.002066006167030552]:21.94537151901212,17[&rate=0.0022359114871246064]:21.94537151901212)[&rate=0.0037733123957469036]:91.27545012389476)[&rate=0.0021305946753725734]:98.11071684051413)[&rate=0.00637229345265227]:127.18721401643825)[&rate=0.0040732213645900805]:106.06067004992337,(((24[&rate=0.002446286573879123]:11.313067788099886,25[&rate=0.004396746861962286]:11.313067788099886)[&rate=0.002006217465728432]:221.42303728035327,41[&rate=0.005721955835806111]:232.73610506845316)[&rate=0.0026706273982921203]:139.55239775432855,38[&rate=0.002377319092142909]:372.2885028227817)[&rate=0.0029298924624028234]:72.29091972700093)[&rate=0.007213783295715829]:22.252807515865186)[&rate=1.0]:0.0;
tree STATE_12207000 = (((((((1[&rate=0.0021274999821908904]:4.526018312107568,2[&rate=0.002107300597515464]:4.526018312107568)[&rate=0.00865729548622403]:2.0682362708079074,(21[&rate=0.0017009209911651969]:0.7159687780437631,22[&rate=0.001480414274807724]:0.7159687780437631)[&rate=0.0025398045711297647]:5.878285804871712)[&rate=0.0014103192247658049]:152.24808998119158,(((32[&rate=0.005168883899315281]:12.54043879567323,34[&rate=0.0023939837535330226]:12.54043879567323)[&rate=0.002200874601845152]:45.02993058505492,35[&rate=0.0020660098680020176]:57.57036938072815)[&rate=0.00144868439230203]:18.065465178347296,33[&rate=0.0024091035415742586]:75.63583455907545)[&rate=0.005415725611819127]:83.20651000503162)[&rate=0.003209409179612952]:74.1185315708457,13[&rate=0.0017543867061793582]:232.96087613495277)[&rate=0.0050069221056125]:111.77853377755068,(((((4[&rate=0.0023669754338685833]:32.183688025458565,((5[&rate=0.0012999291064598078]:13.911140586458467,37[&rate=0.0039457858443295475]:13.911140586458467)[&rate=0.005194321327120323]:4.375790824131384,42[&rate=0.002977563956734553]:18.28693141058985)[&rate=0.003252306231277682]:13.896756614868714)[&rate=0.002517880921022775]:17.120543300691466,31[&rate=0.002260310472687238]:49.30423132615003)[&rate=0.0032442502186733457]:11.689517736684508,36[&rate=0.0014173668691389615]:60.99374906283454)[&rate=0.0014586418929493211]:78.66785267847636,23[&rate=0.002639329536357092]:139.6616017413109)[&rate=0.00411354264414474]:86.71244387315386,((26[&rate=0.0032940776170707893]:7.813949302338983,30[&rate=0.003281120088603814]:7.813949302338983)[&rate=0.002240161241858882]:60.7387473586151,27[&rate=0.0035743420194717965]:68.55269666095408)[&rate=0.0016526176931911422]:157.82134895351066)[&rate=0.00477021660785783]:118.36536429803868)[&rate=0.0024105147256276763]:99.34136215940896,((((3[&rate=0.0014135905424059296]:25.988020068442545,28[&rate=0.0021196264430478552]:25.988020068442545)[&rate=8.374927482218038E-4]:19.893956790474377,((20[&rate=0.001004248779189781]:25.956710789852735,(29[&rate=0.0012745402130325352]:8.84176059100323,39[&rate=0.0010105900935914454]:8.84176059100323)[&rate=9.682513858590451E-4]:17.114950198849506)[&rate=0.0039063265230857595]:3.9440326651912017,40[&rate=0.00179887467499543]:29.900743455043937)[&rate=7.481780150210805E-4]:15.981233403872984)[&rate=0.0024164614008822197]:34.14268005848694,6[&rate=0.0011872137872626436]:80.02465691740386)[&rate=0.0026261154181146436]:219.11630130969442,(((((7[&rate=0.0013657723911368062]:45.65092499456325,19[&rate=8.117201413988048E-4]:45.65092499456325)[&rate=0.004287201292240642]:149.2666303580368,(12[&rate=0.0010117186101536516]:49.21021913087271,14[&rate=0.0026060624310596295]:49.21021913087271)[&rate=0.007571786065875686]:145.70733622172733)[&rate=0.002233848318488707]:19.161878414897075,(8[&rate=0.002235924811169749]:25.03996648925514,18[&rate=0.0013913400057391852]:25.03996648925514)[&rate=0.0011764231016617723]:189.03946727824197)[&rate=0.004473462812562734]:20.66653464303846,((9[&rate=0.0010188450539458877]:22.522177703987808,15[&rate=0.0014674584092435935]:22.522177703987808)[&rate=0.0011501907851652108]:104.76108930757954,(11[&rate=0.0018829210080675044]:21.38688345860762,17[&rate=0.002037769673225074]:21.38688345860762)[&rate=0.00252670384652143]:105.89638355295972)[&rate=0.002411526164679662]:107.46270139896822)[&rate=0.0015839497219798369]:4.503937047603046,(10[&rate=0.001782175526272883]:61.4326397274394,16[&rate=0.0013036410606956119]:61.4326397274394)[&rate=0.0021080066961035866]:177.8172657306992)[&rate=0.005287905358716629]:59.89105276895967)[&rate=0.00615140301544882]:144.93981384481413)[&rate=0.002115742145152951]:4.129718865831023,(((24[&rate=0.0024189266455563814]:11.327904400758918,25[&rate=0.0021036387807849004]:11.327904400758918)[&rate=0.0018950699331119392]:232.02598212892366,41[&rate=0.004052193198243465]:243.35388652968257)[&rate=0.004799473353078739]:85.46034352504952,38[&rate=0.0025283415636043137]:328.8142300547321)[&rate=0.006439226603485548]:119.39626088301134)[&rate=1.0]:0.0;
tree STATE_12208000 = (((((((1[&rate=0.0023247616158093795]:3.326042961531315,2[&rate=0.0032800460694328362]:3.326042961531315)[&rate=0.009459999253620385]:1.3545424349758077,(21[&rate=0.0019414173873750376]:0.6379083155200653,22[&rate=0.0016176781717756913]:0.6379083155200653)[&rate=0.0027752950543111893]:4.042677080987057)[&rate=0.0029597357693019162]:127.93478009145306,(((32[&rate=0.005648142414236666]:13.705124292451634,34[&rate=0.002615953741296447]:13.705124292451634)[&rate=0.00229810308315074]:49.45059789137894,33[&rate=0.0028474870238180375]:63.15572218383058)[&rate=0.0014199379976627812]:3.7572108680569443,35[&rate=0.0020990361851991406]:66.91293305188752)[&rate=0.0063251963962150754]:65.70243243607267)[&rate=0.0027890465540357018]:110.09595723757369,13[&rate=0.001917053305355245]:242.71132272553388)[&rate=0.005843991502380378]:114.88660088538103,(((((4[&rate=0.0038048860410144886]:26.548554805238943,((5[&rate=0.0021522449791433387]:6.7268018854690235,37[&rate=0.01053560077318953]:6.7268018854690235)[&rate=0.0021356155665901173]:6.284223253276735,42[&rate=0.003253643456252703]:13.011025138745758)[&rate=0.0035538598139850893]:13.537529666493185)[&rate=0.0019980443524518767]:18.579097819499182,31[&rate=0.002165513076325693]:45.127652624738126)[&rate=0.001606129915084098]:20.39796638935311,36[&rate=0.0011872595892899046]:65.52561901409123)[&rate=0.0017048719492232273]:92.73825194083531,23[&rate=0.0025043096689977245]:158.26387095492655)[&rate=0.004244403341911568]:68.56247432602592,((26[&rate=0.0015093525738593173]:6.508647000507517,30[&rate=0.003585345289096585]:6.508647000507517)[&rate=0.0020112026855507873]:88.3845255909969,27[&rate=0.0020678799965465943]:94.89317259150442)[&rate=0.0018498458437804625]:131.93317268944804)[&rate=0.006053273044876115]:130.77157832996244)[&rate=0.0038861861615222476]:63.21489464703086,((((3[&rate=0.0018661208834337463]:15.50466491042134,28[&rate=0.002798178858582984]:15.50466491042134)[&rate=0.0017300353926252877]:42.446341809604384,(20[&rate=0.0011412310471779676]:27.362193544886342,((29[&rate=0.003479438493225402]:4.806815519630724,39[&rate=0.0022652468651578645]:4.806815519630724)[&rate=0.0012769720306113862]:12.809507113730056,40[&rate=0.0019656661953448428]:17.61632263336078)[&rate=0.002331211289172678]:9.74587091152556)[&rate=8.406985514717623E-4]:30.588813175139382)[&rate=0.003729359856535874]:25.359294953586605,6[&rate=0.0014963121302417777]:83.31030167361233)[&rate=0.003577212133205556]:262.0033386221879,((((7[&rate=0.0014040394023176806]:43.310834288602784,19[&rate=8.344633919972088E-4]:43.310834288602784)[&rate=0.0020385050090057154]:130.9099885985422,(12[&rate=0.0011055250813566458]:43.92324036621589,14[&rate=0.0028476963378974655]:43.92324036621589)[&rate=0.007730700126976701]:130.2975825209291)[&rate=0.0037810489150619233]:30.962405202510723,(8[&rate=0.0011519652477644156]:18.910506259443952,18[&rate=0.0016128052008592597]:18.910506259443952)[&rate=0.0013872150376740614]:186.27272183021176)[&rate=0.003691033252700308]:19.78537820327827,(((9[&rate=0.0011133122881967317]:20.1024714446408,15[&rate=0.00362173295293051]:20.1024714446408)[&rate=0.00132790206548891]:109.28050802164645,(11[&rate=0.0020575052981382383]:19.089149356120934,17[&rate=0.0014987959214785567]:19.089149356120934)[&rate=0.002059171777164691]:110.29383011016631)[&rate=0.00262445358936673]:64.0106687551195,(10[&rate=0.0016422423677938487]:56.9851524689752,16[&rate=0.0012012815520179672]:56.9851524689752)[&rate=0.0023704150871587054]:136.40849575243155)[&rate=0.002099360989322785]:31.57495807152725)[&rate=0.0060418955287109685]:120.34503400286627)[&rate=0.006996901622498246]:75.4991779621455)[&rate=0.0018800662311270514]:23.87543747064734,(((24[&rate=9.329021175037274E-4]:26.752001742791172,25[&rate=0.002085210958374689]:26.752001742791172)[&rate=0.0036764146968824166]:237.76918270274658,41[&rate=0.004435267939554375]:264.52118444553776)[&rate=0.004918862495787113]:81.20195541636127,38[&rate=0.0023520865050414837]:345.723139861899)[&rate=0.0032589364893679355]:98.96511586669408)[&rate=1.0]:0.0;
tree STATE_12209000 = (((((((1[&rate=0.002445820192133103]:2.9767678932668664,2[&rate=0.0026706098660411247]:2.9767678932668664)[&rate=0.00875741287440752]:2.4789522765840815,(21[&rate=0.001901335808628655]:1.932963257805765,22[&rate=0.0020772285890593477]:1.932963257805765)[&rate=0.004517989353309967]:3.5227569120451827)[&rate=0.002589858412542018]:147.68739277370807,(((32[&rate=0.0018600113176897863]:34.08070038838101,34[&rate=0.0017054301385566839]:34.08070038838101)[&rate=0.0049512523242790105]:34.769588982579656,35[&rate=0.001929562218213113]:68.85028937096067)[&rate=0.0015581144336156904]:8.756861984993805,33[&rate=0.002411689883070157]:77.60715135595447)[&rate=0.00512849221505674]:75.53596158760453)[&rate=0.002556257284678215]:117.30727299660481,13[&rate=0.001733894025852599]:270.4503859401638)[&rate=0.004926963911337237]:141.8567876765092,(((((4[&rate=0.0022518109778546843]:36.95263084951077,((5[&rate=0.001992399511227291]:8.526801855102933,37[&rate=0.009753130352018259]:8.526801855102933)[&rate=0.002623033052584145]:8.27835631517575,42[&rate=0.002236771681089166]:16.805158170278684)[&rate=0.0026407515036151715]:20.147472679232084)[&rate=0.0026994739838528277]:8.824527992071708,31[&rate=0.0022534490545308354]:45.77715884158248)[&rate=0.0021715025820377098]:8.82827581890534,36[&rate=0.0021807996697721893]:54.605434660487816)[&rate=0.0017215216331063659]:125.82312837064094,23[&rate=0.0021104764365778546]:180.42856303112876)[&rate=0.005149303362462226]:44.0553136272913,((26[&rate=0.0013972541972659066]:18.572338233486946,30[&rate=0.0013520707959152488]:18.572338233486946)[&rate=0.002977474026769852]:93.1567979245582,27[&rate=0.0019143002463875795]:111.72913615804515)[&rate=0.002642746840876202]:112.75474050037491)[&rate=0.0048332448126598235]:187.82329695825297)[&rate=0.0044457914225190165]:69.77226675739269,(((24[&rate=0.0015942856569729868]:17.02137448627973,25[&rate=0.0035635270416305097]:17.02137448627973)[&rate=0.003264567895261737]:262.7065952799741,41[&rate=0.004176376316526632]:279.72796976625386)[&rate=0.004316156614437996]:68.18131829348255,38[&rate=0.0021773989710841394]:347.9092880597364)[&rate=0.0022890264533372514]:134.1701523143293)[&rate=0.0013208682766559453]:5.895209121016478,((((3[&rate=0.0017070079760468921]:21.92464848581967,28[&rate=0.004965606570611779]:21.92464848581967)[&rate=0.0019053291910676037]:33.638038390452806,(20[&rate=0.0012758882884928702]:37.3401075152762,((29[&rate=0.002571607769130036]:4.986277771946442,39[&rate=0.002097008839933171]:4.986277771946442)[&rate=0.0012579350228990541]:26.749903557113406,40[&rate=0.001665029423891913]:31.736181329059846)[&rate=0.002458660904599845]:5.603926186216356)[&rate=0.0014083963437376043]:18.22257936099627)[&rate=0.0016210974717871664]:66.30913981727039,6[&rate=0.0010139951833802391]:121.87182669354286)[&rate=0.0032956889600102867]:261.6220183736016,(((7[&rate=0.0014970828288631828]:40.378124627306704,19[&rate=8.897619349445595E-4]:40.378124627306704)[&rate=0.001737985822994491]:181.30511012260706,(12[&rate=0.003779453613279178]:47.13189110274545,14[&rate=0.0036131805805658403]:47.13189110274545)[&rate=0.009000375136325532]:174.55134364716832)[&rate=0.0037110721891261533]:45.787189091382345,(((8[&rate=0.0010664097344151714]:21.175115799963557,18[&rate=0.0014930234824787586]:21.175115799963557)[&rate=0.0012841877156151776]:238.10357949563732,((9[&rate=0.001078473143227143]:22.509823632730512,15[&rate=0.0018544724522965045]:22.509823632730512)[&rate=0.0029171125002285217]:119.97967773089782,(11[&rate=0.0016947532299420869]:21.37515212935109,17[&rate=0.001387481578556228]:21.37515212935109)[&rate=0.0021550581327626633]:121.11434923427724)[&rate=0.0020350659610910253]:116.78919393197253)[&rate=0.003023680315192793]:2.6088602802352625,(10[&rate=0.0015151458158915614]:54.03409839048578,16[&rate=0.0011083118744170935]:54.03409839048578)[&rate=0.002114562049415444]:207.85345718535035)[&rate=0.0017306548269518712]:5.582868265459979)[&rate=0.006130507660566525]:116.02342122584832)[&rate=0.006707561163133059]:104.48080442793776)[&rate=1.0]:0.0;
tree STATE_12210000 = (((((((1[&rate=0.0014869212183327288]:4.117957803211458,2[&rate=0.0016235807065776203]:4.117957803211458)[&rate=0.0020837844576045332]:12.050986241814112,(21[&rate=0.0019414900579601889]:1.1999832616128354,22[&rate=0.00404479401483203]:1.1999832616128354)[&rate=0.0015842506347917731]:14.968960783412733)[&rate=0.0026740836249003865]:145.76926370751545,(((32[&rate=0.0022406130818087033]:40.975468310862205,34[&rate=0.0013218012445740785]:40.975468310862205)[&rate=0.004433263499663362]:30.04382211309406,35[&rate=0.001976872809221831]:71.01929042395626)[&rate=0.0038670514080395785]:3.710775336721099,33[&rate=0.003003742678584472]:74.73006576067736)[&rate=0.0068775407169643366]:87.20814199186366)[&rate=0.00519523061048536]:51.57760431164019,13[&rate=0.00200734324225142]:213.5158120641812)[&rate=0.004750246856540482]:156.8056913808624,(((((4[&rate=0.002307022728580651]:37.400362850928936,((5[&rate=0.001191513194320191]:13.420356235182146,37[&rate=0.009992265611189308]:13.420356235182146)[&rate=0.0026873467309832173]:2.581184840748806,42[&rate=0.0022916146859868736]:16.00154107593095)[&rate=0.0027687938013056684]:21.398821774997984)[&rate=0.0027656619037774864]:15.742280666847492,31[&rate=0.0023087009689659243]:53.14264351777643)[&rate=0.0034295523965409674]:6.455339824946648,36[&rate=0.001962493892852584]:59.597983342723076)[&rate=0.0019570074044914475]:86.5954258750852,23[&rate=0.0021948288407393035]:146.19340921780827)[&rate=0.004378010280952346]:68.51824187607974,((26[&rate=0.00334703417142649]:5.492037747773229,30[&rate=0.0017501416727901428]:5.492037747773229)[&rate=0.0029363558835492293]:91.07236890903035,27[&rate=0.0019612366318380583]:96.56440665680357)[&rate=0.0029643871024451676]:118.14724443708444)[&rate=0.0049074907759844725]:155.6098523511556)[&rate=0.005995837787744604]:69.21564645985575,(((24[&rate=0.0014234034385578903]:25.61903036975344,25[&rate=0.0016523340050561466]:25.61903036975344)[&rate=0.0031731218500838146]:206.3893442375199,41[&rate=0.004035874021918153]:232.00837460727334)[&rate=0.006385811878865244]:89.21714163513221,38[&rate=0.002301643525505135]:321.22551624240555)[&rate=0.002894221601255662]:118.31163366249382)[&rate=0.003316294781742399]:29.531209196048394,((((3[&rate=0.0015523310459667381]:19.872221107349336,28[&rate=0.0015146789240520846]:19.872221107349336)[&rate=0.0019520456168167816]:16.241717246814925,((20[&rate=0.001597774325105215]:14.961093967199554,(29[&rate=0.0026346605601993093]:2.5987567400749847,39[&rate=0.002853888967356884]:2.5987567400749847)[&rate=9.793464360399909E-4]:12.36233722712457)[&rate=0.0017574431111499695]:2.1708788712371483,40[&rate=0.0017123911018486588]:17.131972838436702)[&rate=0.0026718145483280967]:18.98196551572756)[&rate=0.002623039590594368]:33.76119981124681,6[&rate=0.0010635359912588218]:69.87513816541107)[&rate=0.0032594730720281067]:343.47549569511534,((((7[&rate=0.001650557678899476]:36.59821597654899,19[&rate=9.115778487316104E-4]:36.59821597654899)[&rate=0.00185121137092662]:179.09078531739607,(12[&rate=0.0015278269960539261]:50.529587156851925,14[&rate=0.003289472703829161]:50.529587156851925)[&rate=0.007648276446837557]:165.15941413709314)[&rate=0.0019450932181181188]:13.714718172382788,(((9[&rate=0.0011049160333871486]:20.402616379750583,15[&rate=0.0011503519934534514]:20.402616379750583)[&rate=0.002988636660020859]:80.367451089937,(11[&rate=0.001396204593791886]:19.374164634494633,17[&rate=0.0014215009912891294]:19.374164634494633)[&rate=0.002207897617779925]:81.39590283519296)[&rate=0.0011699464327711742]:123.43775954789761,(10[&rate=0.001552295405232401]:52.90763434839745,16[&rate=0.0011354863750917652]:52.90763434839745)[&rate=0.0021659239075683613]:171.30019266918777)[&rate=0.0029198149579334203]:5.195892448742654)[&rate=0.0017730884432003323]:1.6801424452396816,(8[&rate=0.001092556844011541]:19.19285426276108,18[&rate=0.0015296306582822823]:19.19285426276108)[&rate=0.0013156744845923155]:211.89100764880646)[&rate=0.0047832467847356034]:182.26677194895885)[&rate=0.004135747822083756]:55.71772524042137)[&rate=1.0]:0.0;
tree STATE_12211000 = (((((((1[&rate=0.002009625285578775]:6.058400073182925,2[&rate=0.004929868511441976]:6.058400073182925)[&rate=0.0023978538069506124]:5.6940840656879494,(21[&rate=0.0023722509727762903]:1.1531863174694117,22[&rate=0.004942217703883681]:1.1531863174694117)[&rate=0.002592140313041146]:10.599297821401462)[&rate=0.0035234159680782337]:92.31333121957587,(((32[&rate=0.0026837378610693376]:22.530912825781403,34[&rate=0.003088400917671247]:22.530912825781403)[&rate=0.002502525343387401]:55.240586512253586,33[&rate=0.0036152376808587967]:77.77149933803499)[&rate=0.0035989602518314108]:2.373645969396904,35[&rate=0.002138372052464761]:80.14514530743189)[&rate=0.010723011138224232]:23.920670051014852)[&rate=0.001493176648593746]:140.95885749089442,13[&rate=0.0024527150883944878]:245.02467284934116)[&rate=0.008242853477411558]:108.74222529880339,(((((4[&rate=0.0014813101683917476]:39.12241340005692,((5[&rate=0.001455875770629271]:6.955796716164667,37[&rate=0.01220926252967141]:6.955796716164667)[&rate=0.004535184028357727]:13.002476393346807,42[&rate=0.002800058205691964]:19.958273109511474)[&rate=0.0033831096696241856]:19.164140290545447)[&rate=0.0044582501264928956]:8.187725668606873,31[&rate=0.0030193094155223014]:47.310139068663794)[&rate=0.0033417318494380764]:6.8116223919284025,36[&rate=0.0023979149557316636]:54.1217614605922)[&rate=0.0023912111730888075]:108.41333337097056,23[&rate=0.002681798359550516]:162.53509483156276)[&rate=0.004452273615376639]:25.772580961642802,((26[&rate=0.004089644979909956]:3.113620734864753,30[&rate=0.006619322522549761]:3.113620734864753)[&rate=0.003932236664664268]:84.8115400801854,27[&rate=0.0026199132851956386]:87.92516081505015)[&rate=0.004258599899371997]:100.38251497815541)[&rate=0.006761331659671478]:165.459222354939)[&rate=0.005245437137543462]:55.20847249228075,(((24[&rate=0.0017392158038242768]:29.94090501231751,25[&rate=0.002038393019611421]:29.94090501231751)[&rate=0.0037998878479458577]:157.18631222981313,41[&rate=0.004845989016180691]:187.12721724213063)[&rate=0.0034177084438713045]:106.87612551439034,38[&rate=0.002457553673332518]:294.00334275652096)[&rate=0.003774993273408933]:114.97202788390433)[&rate=0.0028363913886765837]:45.222225024988006,((((3[&rate=0.00384008483519202]:13.693043732140845,28[&rate=0.0018507426995539025]:13.693043732140845)[&rate=0.0023851485071536014]:16.986427461170074,((20[&rate=0.003017612203486735]:9.353663954028871,(29[&rate=0.004898106695625629]:2.348233074647479,39[&rate=0.005431078054367653]:2.348233074647479)[&rate=0.0028445517478919717]:7.005430879381392)[&rate=0.002668030635782931]:2.5586748393173604,40[&rate=0.0022835476415552073]:11.912338793346231)[&rate=0.0018859094215416298]:18.767132399964687)[&rate=0.002794924858620758]:49.22275912043638,6[&rate=0.0012010642431365918]:79.9022303137473)[&rate=0.00400944680023042]:277.7275654648836,(((7[&rate=0.0020167690498021328]:41.66276526301806,19[&rate=0.002405025413288582]:41.66276526301806)[&rate=0.0022619420364733364]:146.91589719300202,(12[&rate=0.002135856806834375]:49.74085561675085,14[&rate=0.00459858523479147]:49.74085561675085)[&rate=0.008998418606560787]:138.83780683926923)[&rate=0.002423188679756113]:94.38802724305106,(((8[&rate=0.0013349638466564418]:22.857420902355532,18[&rate=0.0018690117944312385]:22.857420902355532)[&rate=0.001607584887254192]:157.87504507397122,(10[&rate=0.001801363975528755]:67.02159783612584,16[&rate=0.0013176771920469662]:67.02159783612584)[&rate=0.003471727258219287]:113.71086814020092)[&rate=0.0024012876125255097]:52.95023567371362,((9[&rate=0.001350065185393049]:24.31256355744183,15[&rate=0.0014055820807922226]:24.31256355744183)[&rate=0.004693161804655263]:61.044664277840255,(11[&rate=0.003330733929750267]:18.673115845394378,17[&rate=0.001736891258114929]:18.673115845394378)[&rate=0.0033348200934474785]:66.68411198988771)[&rate=0.001413157100607534]:148.32547381475828)[&rate=0.0030126460628200013]:49.28398804903077)[&rate=0.009124677943486906]:74.66310607955973)[&rate=0.0051651637093500635]:96.56779988678244)[&rate=1.0]:0.0;
tree STATE_12212000 = (((((((1[&rate=0.0015496300932197362]:2.699835777023596,2[&rate=0.0046015647705197095]:2.699835777023596)[&rate=0.0028216869880306928]:10.18953891297091,(21[&rate=0.002109789205606266]:1.493970792720243,22[&rate=0.0044381752050584216]:1.493970792720243)[&rate=0.0011997750862938006]:11.395403897274264)[&rate=0.0025213195664719372]:111.30963493784294,((32[&rate=0.0027646588577917982]:28.079791488157465,34[&rate=0.0014325135203172165]:28.079791488157465)[&rate=0.0021955743524133876]:41.737781106153875,(33[&rate=0.0032152540023412625]:69.55839806386564,35[&rate=0.001832052633155634]:69.55839806386564)[&rate=0.0032007774800630103]:0.25917453044570493)[&rate=0.006170045128796747]:54.38143703352611)[&rate=0.004851509814989115]:75.17123989089012,13[&rate=0.003800748700920791]:199.37024951872758)[&rate=0.0040265382700318845]:143.07198310536415,(((((4[&rate=0.002378328148170713]:29.61346671616551,((5[&rate=0.0012948001795874907]:5.076407316409163,37[&rate=0.010858450724278799]:5.076407316409163)[&rate=0.002478213809370753]:6.057382127613105,42[&rate=0.0024902645821341823]:11.133789444022268)[&rate=0.003008808234991242]:18.479677272143242)[&rate=0.0021061962682556393]:16.371198444468888,31[&rate=0.0026062308611446636]:45.9846651606344)[&rate=0.0020895840059993983]:10.575409712057471,36[&rate=0.0019311977401644945]:56.56007487269187)[&rate=0.0019651059561978023]:47.02883066273114,23[&rate=0.004200261689882117]:103.58890553542301)[&rate=0.005354987687178279]:57.994151202640325,((26[&rate=0.0036371736938432065]:10.468079968851924,30[&rate=0.002699182408507471]:10.468079968851924)[&rate=0.003497180763841639]:72.08346955308319,27[&rate=0.002435115959244653]:82.55154952193512)[&rate=0.0043530250859418656]:79.03150721612822)[&rate=0.005582001987243218]:180.8591758860284)[&rate=0.004942470841580336]:111.64509895203179,(((24[&rate=0.0015467919588769063]:28.239660071785224,25[&rate=0.002993967489169326]:28.239660071785224)[&rate=0.0031524297689387005]:184.28499893077446,41[&rate=0.00626041052572683]:212.52465900255967)[&rate=0.0040051727956233575]:114.79271848697195,38[&rate=0.0022678283826652163]:327.3173774895316)[&rate=0.0031549084082029186]:126.7699540865919)[&rate=0.006663574896536512]:44.31159176277231,((((3[&rate=0.0018126610779360217]:22.29006678438554,28[&rate=0.001980200142690344]:22.29006678438554)[&rate=0.004049835364088488]:12.652374463640523,((20[&rate=0.0026837487798228982]:7.097565108304942,(29[&rate=0.004816260637954346]:3.978641586982497,39[&rate=0.002554332329187397]:3.978641586982497)[&rate=0.002529835435357567]:3.1189235213224453)[&rate=0.0023728443154620972]:2.123535973211408,40[&rate=0.002585708867735515]:9.22110108151635)[&rate=0.0012096431743432905]:25.721340166509712)[&rate=0.002912349581544537]:30.461096041838807,6[&rate=0.0012499499111652552]:65.40353728986487)[&rate=0.0033594580894219235]:306.3758230717699,((((7[&rate=0.001793637191133149]:37.81536832746894,19[&rate=0.0011050044188207135]:37.81536832746894)[&rate=0.0031870528734724776]:157.9895954876972,(12[&rate=0.003967708091779291]:46.56562240360512,14[&rate=0.0024628806899080246]:46.56562240360512)[&rate=0.00832956958078993]:149.239341411561)[&rate=0.0016631573888800384]:22.357172448180734,((8[&rate=6.278596844501773E-4]:20.77376821289082,18[&rate=0.0016622275443424093]:20.77376821289082)[&rate=0.0012453330953196451]:188.42213878838152,(10[&rate=0.0016020641637637361]:58.65063262569429,16[&rate=0.0011718916540271254]:58.65063262569429)[&rate=0.003087621326013393]:150.54527437557803)[&rate=0.002135613281478932]:8.966229262074535)[&rate=0.004561629952927077]:5.989966809094,((9[&rate=0.0012006962954992891]:22.09243373488567,15[&rate=0.0012500708970849177]:22.09243373488567)[&rate=0.005047145167217505]:48.720120430618536,(11[&rate=0.002962227256886589]:24.303164819409293,17[&rate=0.0015447245969064393]:24.303164819409293)[&rate=0.003615843753994475]:46.50938934609492)[&rate=0.001648284507427842]:153.33954890693667)[&rate=0.00399235424211181]:147.6272572891939)[&rate=0.002181961506217112]:126.61956297726107)[&rate=1.0]:0.0;
tree STATE_12213000 = (((((((1[&rate=0.001551369841689524]:1.9884487879950419,2[&rate=0.004073379148197734]:1.9884487879950419)[&rate=9.078801707710863E-4]:28.42854746516576,(21[&rate=0.0010131489196005005]:6.032338460076844,22[&rate=0.0021312709352919582]:6.032338460076844)[&rate=0.0029195039779140257]:24.38465779308396)[&rate=0.0024228647398809697]:95.90904152951963,(((32[&rate=0.0022449277704576793]:25.48762457443721,34[&rate=0.0017797309187555918]:25.48762457443721)[&rate=0.0031459913530204314]:23.11514190058357,35[&rate=0.0028115273449313004]:48.60276647502078)[&rate=0.0010148190878479515]:26.940312418247565,33[&rate=0.002747542229023562]:75.54307889326834)[&rate=0.006506870101650691]:50.782958889412086)[&rate=0.003864358548333036]:44.69323387558305,13[&rate=0.003319727653318448]:171.01927165826348)[&rate=0.00376160162999545]:170.28995925771258,(((((4[&rate=0.002105334330703979]:36.16406796031385,((5[&rate=0.001146177945036478]:8.403966720191441,37[&rate=0.009612075233443144]:8.403966720191441)[&rate=0.0036450010616134454]:4.443286849891338,42[&rate=0.0020318180462626802]:12.84725357008278)[&rate=0.0027436941455344353]:23.316814390231073)[&rate=0.0012803678386525245]:23.070060860535982,31[&rate=0.002415802664875856]:59.23412882084983)[&rate=0.003431259180146854]:1.4659340010119166,36[&rate=0.0017214493169795055]:60.70006282186175)[&rate=0.0030875509276167543]:51.8663911632933,23[&rate=0.0035938221280955892]:112.56645398515505)[&rate=0.007675222146234914]:43.16132433957213,((26[&rate=0.003219684655534144]:6.0249759783300805,30[&rate=0.0023893596827020344]:6.0249759783300805)[&rate=0.0026275485265831065]:88.75162984623586,27[&rate=0.001851665688396484]:94.77660582456593)[&rate=0.002415203006494555]:60.95117250016125)[&rate=0.002967148496050563]:185.58145259124888)[&rate=0.003763223494983483]:81.60904014157893,(((24[&rate=0.0013692451211994036]:35.73977975822399,25[&rate=0.002650308177546253]:35.73977975822399)[&rate=0.003188408177815151]:154.80958530466958,41[&rate=0.00530486267140033]:190.54936506289357)[&rate=0.003947965480206473]:92.72178371651484,38[&rate=0.00202225177084828]:283.2711487794084)[&rate=0.003091777923386568]:139.64712227814658)[&rate=0.0018160149327848382]:26.131942638757153,((((3[&rate=0.0020477853619859008]:21.3522529093136,28[&rate=0.002237056290034052]:21.3522529093136)[&rate=0.0017888965358615855]:46.057275974859444,(20[&rate=0.0024223976706966173]:19.159864996211173,((29[&rate=0.003450175682580554]:6.41250172098515,39[&rate=0.0018298210894280163]:6.41250172098515)[&rate=0.003933229867449083]:1.1608175541434091,40[&rate=0.004605374473919171]:7.573319275128559)[&rate=0.0013937526097246814]:11.586545721082615)[&rate=0.0011145494891690458]:48.24966388796187)[&rate=0.003942496467249729]:20.49376527470261,6[&rate=0.0012064187986437313]:87.90329415887565)[&rate=0.002892646390659219]:281.2225047814605,((((7[&rate=0.0015877564909086567]:38.22223065287796,19[&rate=9.781676848579948E-4]:38.22223065287796)[&rate=0.0029047880879929286]:136.6855008668634,(12[&rate=0.003764894446865305]:50.49747764272133,14[&rate=0.002180181600629777]:50.49747764272133)[&rate=0.0067503278598503285]:124.41025387702004)[&rate=0.0013705984874295212]:28.312003070829945,(10[&rate=0.0014418366015786549]:54.85276389964132,16[&rate=0.0010546870203381026]:54.85276389964132)[&rate=0.002924768557698974]:148.36697069092997)[&rate=0.0017808636975924475]:24.42410128541684,((8[&rate=5.557914914142936E-4]:20.13829046712893,18[&rate=0.0014714305580296224]:20.13829046712893)[&rate=0.0011023888863950396]:194.44199838376545,((9[&rate=0.0010628756732547519]:21.41661749180623,15[&rate=0.001106582864722237]:21.41661749180623)[&rate=0.0049944379860360644]:54.42094782315486,(11[&rate=0.0026222112134032935]:23.559721442355812,17[&rate=0.0017867632134179253]:23.559721442355812)[&rate=0.0032008030495194943]:52.27784387260529)[&rate=0.0015960146130027755]:138.7427235359333)[&rate=0.004038028205308688]:13.063547025093754)[&rate=0.007574265295180256]:141.481963064348)[&rate=0.002547408701687996]:79.92441475597599)[&rate=1.0]:0.0;
tree STATE_12214000 = (((((((1[&rate=0.0042635611584470245]:4.788926743604771,2[&rate=0.0017567720595589077]:4.788926743604771)[&rate=8.915028122512027E-4]:3.6402967075186794,(21[&rate=0.002135829674905644]:2.8826746491559865,22[&rate=0.0019927021591333765]:2.8826746491559865)[&rate=0.002169103375512777]:5.546548801967464)[&rate=0.00237915839378612]:135.80975651841823,((32[&rate=0.0028805213811870563]:19.524576467427142,34[&rate=0.0017476261406020796]:19.524576467427142)[&rate=0.003089240439430935]:59.021533808668764,(33[&rate=0.003954194442949992]:63.73297532923479,35[&rate=0.0027608098682063965]:63.73297532923479)[&rate=0.0022882965480187363]:14.813134946861112)[&rate=0.005495036407960955]:65.69286969344577)[&rate=0.003676215336411187]:23.577918073408227,13[&rate=0.0032430786602041057]:167.8168980429499)[&rate=0.00530669133689487]:193.85142385201664,(((((4[&rate=0.0031016787261742493]:32.81352596678126,((5[&rate=0.003111426066556937]:8.278146208833515,42[&rate=0.0031811642048996053]:8.278146208833515)[&rate=0.004804059359403412]:4.317968943156158,37[&rate=0.007417393588138558]:12.596115151989673)[&rate=0.0017090249377894411]:20.21741081479159)[&rate=7.779219719694645E-4]:15.27748480466829,31[&rate=0.0023722237131348295]:48.091010771449554)[&rate=0.00180855180759183]:15.148895308384866,36[&rate=0.00169039588793683]:63.23990607983442)[&rate=0.0030318542283574806]:50.83880103881591,23[&rate=0.00299864018328718]:114.07870711865033)[&rate=0.007598198241544519]:41.40473958251647,((26[&rate=0.0014193496502225597]:18.184266800481574,30[&rate=0.0013899258580033413]:18.184266800481574)[&rate=0.0025801498656823404]:78.57278535021226,27[&rate=0.0018182632707063704]:96.75705215069384)[&rate=0.003861898973046842]:58.72639455047296)[&rate=0.003191886174953151]:206.18487519379974)[&rate=0.0030440417473789967]:101.2886494400554,((((3[&rate=0.003335762768315817]:13.220623158651376,28[&rate=0.003910242743755492]:13.220623158651376)[&rate=0.0014834665239882615]:44.39622576043016,((20[&rate=0.0026706487321155633]:11.171932887381894,40[&rate=0.0030765272845005767]:11.171932887381894)[&rate=0.0018296156913529535]:0.09300733719721066,(29[&rate=0.0033879375525465065]:8.265450177768237,39[&rate=0.0012227797449112785]:8.265450177768237)[&rate=0.003843761869657469]:2.999490046810868)[&rate=0.0019306373122431229]:46.351908694502434)[&rate=0.002447764439893149]:34.117292727104974,6[&rate=0.0011846560663580524]:91.73414164618652)[&rate=0.001978032456496167]:310.9498469980969,((((7[&rate=0.0012094371313978174]:39.36606045611093,19[&rate=9.605224013374104E-4]:39.36606045611093)[&rate=0.002727816064318475]:202.1046246264562,((8[&rate=0.001100903934196977]:20.79041009751282,18[&rate=0.0014448872468946397]:20.79041009751282)[&rate=0.0022737590306369424]:132.52382341471,(10[&rate=0.0014158271393501563]:55.5365609204632,16[&rate=0.0010356613957209283]:55.5365609204632)[&rate=0.0031220206068038824]:97.77767259175961)[&rate=0.0011024588646033175]:88.1564515703443)[&rate=9.644761872557841E-4]:12.176083202548512,(12[&rate=0.004190531696984988]:45.26863310584556,14[&rate=0.002426660357010063]:45.26863310584556)[&rate=0.0058043315455616985]:208.37813517927006)[&rate=0.002424156514403043]:23.259998874769508,((9[&rate=0.0010437023326925708]:22.16539992390584,15[&rate=0.0016971355949408195]:22.16539992390584)[&rate=0.0049043427242364025]:39.413315921684,(11[&rate=0.0025749088329303535]:24.37569870897998,17[&rate=0.0017545315783967243]:24.37569870897998)[&rate=0.0031430633819838454]:37.20301713660986)[&rate=0.001225101592471095]:215.3280513142953)[&rate=0.00793891308228748]:125.7772214843983)[&rate=0.0053596556206331955]:60.2729826907385)[&rate=0.001408997130797657]:1.249813812447826,(((24[&rate=0.00169927937684708]:20.21699026473486,25[&rate=0.001751843327033847]:20.21699026473486)[&rate=0.002686162698781857]:222.43301494853745,41[&rate=0.004649447806891063]:242.65000521327232)[&rate=0.005476471959340106]:78.55297562887046,38[&rate=0.0020308610434456955]:321.2029808421428)[&rate=0.00289257895175976]:143.00380430532698)[&rate=1.0]:0.0;
tree STATE_12215000 = (((((((1[&rate=0.003275708248119153]:1.3213110942526212,2[&rate=0.0016412415037259222]:1.3213110942526212)[&rate=8.328749357059032E-4]:5.659058262708342,(21[&rate=0.0023665634435935255]:2.428083971242943,22[&rate=4.941490682587635E-4]:2.428083971242943)[&rate=0.0020264566859387657]:4.5522853857180205)[&rate=0.0021197715311734662]:165.8316751081943,((32[&rate=0.004397216528291126]:19.59419355921711,34[&rate=0.0017193986917943263]:19.59419355921711)[&rate=0.0023670278089442088]:35.17823086975961,(33[&rate=0.004320307832669384]:50.90660005870565,35[&rate=0.0013138896496846127]:50.90660005870565)[&rate=0.0031815905636134755]:3.8658243702710706)[&rate=0.00321648832651316]:118.03962003617853)[&rate=0.0024544949280202203]:62.20233271133259,13[&rate=0.0028510474023646384]:235.01437717648784)[&rate=0.0052982261347240414]:142.45703746053985,(((((4[&rate=0.0018852173744239656]:31.135893421094938,((5[&rate=0.0019323132445091173]:8.765301288448399,37[&rate=0.008083434567432523]:8.765301288448399)[&rate=0.0014042518160860594]:16.57580911787492,42[&rate=0.003458541113477543]:25.341110406323317)[&rate=0.002459472723723171]:5.794783014771621)[&rate=9.356575079350343E-4]:30.603474324092485,31[&rate=0.002216219226014589]:61.73936774518742)[&rate=0.0019577702198934487]:16.461317976546482,36[&rate=0.0011594742389662322]:78.2006857217339)[&rate=0.004843475427826204]:51.59318775875157,23[&rate=0.0037159705937976793]:129.79387348048547)[&rate=0.004721353298296748]:69.95811312861153,((26[&rate=0.0011394055209531303]:17.00655879404574,30[&rate=0.001298520199501416]:17.00655879404574)[&rate=0.0026454460106315]:88.45753745732097,27[&rate=0.0021643380595817896]:105.46409625136671)[&rate=0.0029305958117354135]:94.28789035773029)[&rate=0.0029979729601904174]:177.7194280279307)[&rate=0.005077481507788265]:50.67666276302225,(((24[&rate=0.0011761897151165018]:46.33595133915841,25[&rate=0.001212572889324315]:46.33595133915841)[&rate=0.0027187884307219683]:186.39464897274226,41[&rate=0.004428822977007956]:232.73060031190067)[&rate=0.004231841073045821]:65.20153313729378,38[&rate=0.0018198888178857103]:297.93213344919445)[&rate=0.0032122499157303808]:130.2159439508555)[&rate=0.0018146525196091347]:41.303057350229324,((((3[&rate=0.002186408478910215]:22.60576972845685,28[&rate=0.0022869993528888606]:22.60576972845685)[&rate=0.0018664224143928776]:16.617860522625975,((20[&rate=0.0041752919621632556]:11.8350697984,40[&rate=0.0013329427446362246]:11.8350697984)[&rate=0.0018036728602633069]:3.7556490688754423,(29[&rate=0.002103965784046745]:3.2686623297765975,39[&rate=0.0011423661119517549]:3.2686623297765975)[&rate=8.160803181363904E-4]:12.322056537498844)[&rate=0.0017092947216331646]:23.632911383807382)[&rate=0.001908263813571061]:34.265948200774005,6[&rate=0.0010213872259430207]:73.48957845185683)[&rate=0.0018383614345149487]:309.149355240482,((((7[&rate=0.0011299009483880967]:42.51643663375138,19[&rate=8.973555913276886E-4]:42.51643663375138)[&rate=0.002471717299217424]:199.9356760899791,(10[&rate=0.0024767478909142643]:53.335404433493665,16[&rate=0.0011166480703355298]:53.335404433493665)[&rate=0.0027408155027504964]:189.1167082902368)[&rate=0.0014981173021055738]:7.935040624884778,((8[&rate=0.0010285052170472793]:21.451333417088517,18[&rate=0.0018823392217195483]:21.451333417088517)[&rate=0.0021977417867595373]:98.429757633871,((9[&rate=0.0011921896373118888]:18.704891592425735,15[&rate=0.00193858670812952]:18.704891592425735)[&rate=0.004214794997101358]:40.24120502062809,(11[&rate=0.0013244541615812855]:25.2399561484568,17[&rate=0.0016391483632688642]:25.2399561484568)[&rate=0.003021711283874077]:33.70614046459702)[&rate=0.0030215891914134292]:60.93499443790571)[&rate=0.0014103722750933012]:130.50606229765572)[&rate=0.002145005451706975]:51.89241303791209,(12[&rate=0.003914949868623045]:49.16123677901384,14[&rate=0.0022670759542767712]:49.16123677901384)[&rate=0.0038463107756073907]:253.1183296075135)[&rate=0.007108137580511716]:80.35936730581147)[&rate=0.005550409066159536]:86.81220105794046)[&rate=1.0]:0.0;
tree STATE_12216000 = ((((((1[&rate=0.003932057186550397]:6.40118119007901,2[&rate=0.001065108969795683]:6.40118119007901)[&rate=0.00136947729661448]:14.464018168658983,(21[&rate=0.005706072189944537]:2.1120094643882226,22[&rate=0.003732914959215107]:2.1120094643882226)[&rate=0.0016288409712055482]:18.75318989434977)[&rate=0.0011777424016509443]:128.62893046922238,(((32[&rate=0.002499959134019999]:36.1693748708241,34[&rate=9.775335003216706E-4]:36.1693748708241)[&rate=0.006296997954137861]:20.585841744672123,33[&rate=0.005256539231997305]:56.755216615496224)[&rate=0.0012760446534211057]:14.094216139589449,35[&rate=0.001425888326948588]:70.84943275508567)[&rate=0.004736383014004243]:78.64469707287469)[&rate=0.0018592693491786493]:49.75499406891646,13[&rate=0.0037145955954272173]:199.24912389687682)[&rate=0.005480818755872665]:165.02734810457088,(((((4[&rate=0.002067360035759791]:38.46961300267012,((5[&rate=0.002396589483607555]:11.786651696727613,42[&rate=0.004438576629244672]:11.786651696727613)[&rate=0.0012124993604950283]:14.002460449949105,37[&rate=0.0031953861079326556]:25.789112146676718)[&rate=0.002298977327958071]:12.680500855993404)[&rate=0.0017953343648473973]:22.106557331372095,31[&rate=0.0020223790174991874]:60.57617033404222)[&rate=0.0015822805827699104]:9.440724922944298,36[&rate=0.0012412294720827207]:70.01689525698652)[&rate=0.0071779094372976145]:33.537757811634776,23[&rate=0.003340543427966753]:103.55465306862129)[&rate=0.005324356036239228]:86.32261128452336,((26[&rate=0.0012197456964721219]:9.689190977319276,30[&rate=0.0013900796474888449]:9.689190977319276)[&rate=0.0028789350792418123]:85.19200345084138,27[&rate=0.0015152711385816892]:94.88119442816065)[&rate=0.003370346461566396]:94.996069924984)[&rate=0.0031699894480879567]:174.39920764830305)[&rate=0.004198582187257896]:90.11898973505822,(((((3[&rate=0.0023405734690722475]:21.93177996386348,28[&rate=7.918984270751656E-4]:21.93177996386348)[&rate=0.0019980249927614826]:23.61873402917122,((20[&rate=0.0015737921059212079]:11.729695782974673,40[&rate=0.0015022795779152625]:11.729695782974673)[&rate=0.0012572454551523801]:7.166332748562109,(29[&rate=0.0022523176897272404]:6.249721027787491,39[&rate=0.0012229150405407435]:6.249721027787491)[&rate=0.0012847691311355224]:12.646307503749291)[&rate=0.0018298181305439738]:26.654485461497917)[&rate=0.0015675629618002276]:43.117354355524114,6[&rate=0.001093405859690789]:88.66786834855881)[&rate=0.0019161495757611506]:283.77680445495037,(((7[&rate=9.618466642660458E-4]:41.90730601813048,19[&rate=7.638886252898435E-4]:41.90730601813048)[&rate=0.0027953346750212954]:184.70125610714084,(((8[&rate=0.0011010257447080407]:20.811763106779775,18[&rate=8.185958477485904E-4]:20.811763106779775)[&rate=0.002114560894659421]:144.48998945234155,((9[&rate=9.66816263149935E-4]:24.703094077144176,15[&rate=0.001524525277377911]:24.703094077144176)[&rate=0.005114186369217073]:64.29304599486969,(11[&rate=0.0018016657074553884]:19.270672536803694,17[&rate=0.0022297467754389655]:19.270672536803694)[&rate=0.0025240486779026456]:69.72546753521016)[&rate=0.003518695538737262]:76.30561248710747)[&rate=0.0012072102010682007]:54.87992891362768,(10[&rate=0.0026513848895821476]:47.76143627083981,16[&rate=0.0017290588507759609]:47.76143627083981)[&rate=0.0029598088296035187]:172.4202452019092)[&rate=0.0026908751359823444]:6.4268806525223)[&rate=9.634592343053604E-4]:23.536780100788576,(12[&rate=0.004190995362356359]:48.71683434747019,14[&rate=0.0030271243522206996]:48.71683434747019)[&rate=0.004231799590663799]:201.4285078785897)[&rate=0.006608048922549629]:122.29933057744927)[&rate=0.006210444932912417]:70.19243031077417,(((24[&rate=0.0017846274939801417]:29.190102155805555,25[&rate=0.001178951883168027]:29.190102155805555)[&rate=0.0029305954136153436]:188.9213904013238,41[&rate=0.006388521477929917]:218.11149255712937)[&rate=0.005467980841467412]:92.05934181516525,38[&rate=0.002013391985728633]:310.1708343722946)[&rate=0.0034786397819034616]:132.4662687419887)[&rate=0.0014472280789028051]:11.758358622222602)[&rate=1.0]:0.0;
tree STATE_12217000 = (((((((1[&rate=0.0015445671393991835]:2.603314373761592,2[&rate=0.00305772728539113]:2.603314373761592)[&rate=0.004022945469034663]:3.1889811942470874,(21[&rate=0.006180138831673186]:0.6244186339113504,22[&rate=0.0035989784123255783]:0.6244186339113504)[&rate=0.004996965602685159]:5.167876934097329)[&rate=0.0012331387820946622]:128.11087617255288,(((32[&rate=0.0028166368709321155]:35.074729505762015,34[&rate=0.002033392025220473]:35.074729505762015)[&rate=0.006555852814100886]:25.542817188488286,35[&rate=0.001321211824394371]:60.6175466942503)[&rate=0.0022966185596976314]:1.3107055996312482,33[&rate=0.0036424968514365543]:61.92825229388155)[&rate=0.005648642959547953]:71.97491944668002)[&rate=0.002309286822927078]:51.579668742589774,13[&rate=0.003909231578670438]:185.48284048315134)[&rate=0.006493254736584397]:143.5409424770276,(((((4[&rate=0.001795973795583601]:42.381333321404014,((5[&rate=0.0025957007265053765]:16.93913079628873,37[&rate=0.003968665715414618]:16.93913079628873)[&rate=0.001313235117172242]:7.30683493073515,42[&rate=0.002465563691036405]:24.24596572702388)[&rate=0.0024899788478442452]:18.135367594380135)[&rate=0.0015654405758515188]:19.007962636160727,31[&rate=0.0020479598072507305]:61.38929595756474)[&rate=0.0045341447493036325]:5.9676381893759185,36[&rate=0.001163257856428798]:67.35693414694066)[&rate=0.007321065841209978]:38.20674590051645,23[&rate=0.0038944807393444052]:105.56368004745711)[&rate=0.004885381140659499]:70.96220316333496,((26[&rate=0.00454353947919366]:7.7337686134566335,30[&rate=8.177426883633511E-4]:7.7337686134566335)[&rate=0.0034168006001073026]:82.55074109409992,27[&rate=0.001836272192220827]:90.28450970755655)[&rate=0.0030497660587914303]:86.24137350323552)[&rate=0.003668677010514754]:152.49789974938687)[&rate=0.004238304525614547]:96.95588328785084,(((24[&rate=0.0021637194685881268]:15.609432971929447,25[&rate=0.0012769004791887448]:15.609432971929447)[&rate=0.003434827494127578]:159.6595925555145,41[&rate=0.007397568679345024]:175.26902552744394)[&rate=0.003467258377595948]:148.64726022306405,38[&rate=0.002147206345971782]:323.916285750508)[&rate=0.005037836616548125]:102.06338049752179)[&rate=6.362720213407607E-4]:62.988785251665774,((((3[&rate=0.0033754494598933556]:14.19419866049667,28[&rate=0.0014086231968243135]:14.19419866049667)[&rate=8.96361944574112E-4]:63.57746358629781,(((20[&rate=0.0020300879335252123]:15.06617223367015,39[&rate=0.0014036736737598713]:15.06617223367015)[&rate=0.0031486860058682806]:3.952391780706437,40[&rate=0.0015536274635280854]:19.018564014376587)[&rate=0.0014304930863078315]:3.6104854299048625,29[&rate=9.93833468399065E-4]:22.62904944428145)[&rate=0.0019818413972806275]:55.14261280251303)[&rate=0.0029799832427021356]:27.220396807213803,6[&rate=0.001184247199384964]:104.99205905400828)[&rate=0.0020912341851632593]:244.93061180044066,(((7[&rate=0.0016530666510551919]:44.61244040601607,19[&rate=7.839982334507755E-4]:44.61244040601607)[&rate=0.0028217781767756597]:195.1923423381915,(12[&rate=8.878976186669857E-4]:58.07502894663858,14[&rate=0.0026547870133834498]:58.07502894663858)[&rate=0.005497229137406115]:181.729753797569)[&rate=0.0024291569520622338]:14.898516550249212,(((8[&rate=0.0019699819449342792]:20.994192871343383,18[&rate=0.0019884426449469335]:20.994192871343383)[&rate=0.0020741890941384576]:190.66100011586548,(10[&rate=0.002871664810513952]:67.26899516827848,16[&rate=9.78745178247411E-4]:67.26899516827848)[&rate=0.003822456470179599]:144.38619781893038)[&rate=0.002076532302536415]:26.803996725107567,((9[&rate=0.001047140402699964]:24.919634098927247,15[&rate=0.0016511844842970712]:24.919634098927247)[&rate=0.002650658051690687]:65.91325550748397,(11[&rate=0.0019513500406873907]:19.439593556893833,17[&rate=0.0012059905921503842]:19.439593556893833)[&rate=0.0027337493686772803]:71.39329604951737)[&rate=0.0019038902315932946]:147.62630010590522)[&rate=0.0027096297019972753]:16.244109582140368)[&rate=0.007469722244718218]:95.21937155999214)[&rate=0.0028030355843203522]:139.04578064524662)[&rate=1.0]:0.0;
tree STATE_12218000 = (((((((1[&rate=0.0017082887990573972]:2.762425810282161,2[&rate=0.008842138210344205]:2.762425810282161)[&rate=0.0028061835833201004]:4.233370417745722,(21[&rate=0.001720240077815563]:1.984343957335407,22[&rate=0.003980464398321349]:1.984343957335407)[&rate=0.0030857267894914466]:5.011452270692477)[&rate=0.002538509391155408]:105.10803510339993,(((32[&rate=0.004016474235657238]:26.927463338910403,34[&rate=0.0014494955692923455]:26.927463338910403)[&rate=0.005023125926252388]:29.731448851287805,33[&rate=0.004028595723675238]:56.65891219019821)[&rate=0.0012769993149668233]:2.599689587373085,35[&rate=0.001351329436996272]:59.25860177757129)[&rate=0.007594320625408281]:52.84522955385652)[&rate=0.004093545325725112]:57.91056704467741,13[&rate=0.004323603907138355]:170.01439837610522)[&rate=0.007181529409299808]:143.9878876815503,(((((4[&rate=0.0036914570369940927]:27.757885964873395,((5[&rate=0.0016543219798141632]:13.11391992723168,37[&rate=0.004493098553351196]:13.11391992723168)[&rate=0.003861314050757707]:9.746313886651603,42[&rate=0.0017689910969246377]:22.860233813883283)[&rate=0.00363157413787526]:4.897652150990112)[&rate=0.001328933694483724]:27.970354279238727,31[&rate=0.002397136168723832]:55.72824024411212)[&rate=0.0046860360997614805]:9.63476627644841,36[&rate=0.0012865613386243615]:65.36300652056053)[&rate=0.0051032919273472825]:28.263928408947805,23[&rate=0.0039182594077603935]:93.62693492950834)[&rate=0.00535905264853838]:66.47944691304488,((26[&rate=0.004206381033553485]:2.993058391885622,30[&rate=0.003938876406513349]:2.993058391885622)[&rate=0.002954967108282514]:93.04250896580747,27[&rate=0.001797950080922607]:96.0355673576931)[&rate=0.0015680461710982031]:64.07081448486012)[&rate=0.004263491507637221]:153.8959042151023)[&rate=0.006305099345263586]:110.57247210851631,(((24[&rate=0.00439045056044246]:27.176479934479115,25[&rate=0.0014531698854534578]:27.176479934479115)[&rate=0.004078855562892408]:158.9181335861968,41[&rate=0.005914246827501021]:186.09461352067592)[&rate=0.0017169716171375976]:140.39819736031177,38[&rate=0.0024952073270349756]:326.4928108809877)[&rate=0.002566527685538622]:98.08194728518413)[&rate=0.001933378836968691]:50.488893071645236,((((3[&rate=0.0019523228570437548]:24.270377860718696,28[&rate=0.002714173634021257]:24.270377860718696)[&rate=0.006703984248717591]:6.113554655525128,((20[&rate=0.0023314275688337423]:14.149811918672187,39[&rate=0.0015535739638157936]:14.149811918672187)[&rate=0.0024284912996039476]:5.329658448498021,(29[&rate=0.0011467409815093823]:17.16777727551788,40[&rate=0.003740626001169532]:17.16777727551788)[&rate=0.0019238160858252747]:2.3116930916523266)[&rate=0.003423911231475391]:10.904462149073616)[&rate=0.002447771367303121]:37.37021928466195,6[&rate=0.0012232734207795702]:67.75415180090577)[&rate=0.0023247237359188774]:332.04200406005225,((((7[&rate=0.0011483036952833754]:38.067108318004,19[&rate=8.671007990208845E-4]:38.067108318004)[&rate=0.003243142596051691]:170.8875849186487,(((9[&rate=4.701873160488286E-4]:21.262398326198223,15[&rate=0.0018262074128893658]:21.262398326198223)[&rate=0.002825307832148904]:77.44180673865623,(11[&rate=0.0018826236319883704]:19.01418442149892,17[&rate=0.0026191530812875834]:19.01418442149892)[&rate=0.0030346677632139365]:79.69002064335552)[&rate=0.0021757169790824578]:105.23855106990368,(10[&rate=0.0031760567129063898]:48.95067824044236,16[&rate=0.001569421044432427]:48.95067824044236)[&rate=0.004227630775158764]:154.99207789431577)[&rate=0.006506607753440135]:5.011937101894574)[&rate=0.0010183786589909847]:9.956745055483566,(8[&rate=0.0011070778201454107]:22.154093607694012,18[&rate=0.0016414501843353265]:22.154093607694012)[&rate=0.0012553309738132818]:196.75734468444224)[&rate=0.0017076577756032052]:52.82729757157955,(12[&rate=0.0038851510113276848]:51.81297524531153,14[&rate=0.0019413602166867088]:51.81297524531153)[&rate=0.005261398039121382]:219.9257606184043)[&rate=0.006107016951103909]:128.05741999724222)[&rate=0.004106713334980692]:75.26749537685902)[&rate=1.0]:0.0;
tree STATE_12219000 = ((((((1[&rate=0.0012861045365533796]:3.2931086986030067,2[&rate=0.007567441003346174]:3.2931086986030067)[&rate=0.0024016395362934243]:4.152396339600841,(21[&rate=0.0023742184727066733]:1.2846761187695492,22[&rate=0.003406634095017619]:1.2846761187695492)[&rate=0.0026408833334683104]:6.160828919434299)[&rate=0.00401487109457162]:102.11445664425179,(((32[&rate=0.004168626988613315]:14.439596415620452,34[&rate=0.0037365598058207955]:14.439596415620452)[&rate=0.003467585156549715]:47.161442714231896,35[&rate=0.0010853341380087193]:61.601039129852346)[&rate=0.002017846564089975]:8.113462805015992,33[&rate=0.0028656392970873674]:69.71450193486834)[&rate=0.006158872129911926]:39.8454597475873)[&rate=0.0014522375536318447]:62.28031024083846,13[&rate=0.0033682649225689424]:171.8402719232941)[&rate=0.00745524382182622]:136.96900148637354,(((((4[&rate=0.003159290510881127]:25.22441438126177,((5[&rate=0.0034910725556134845]:7.417622793745309,37[&rate=0.0038453660659734956]:7.417622793745309)[&rate=0.0033046606577938915]:7.904536334148313,42[&rate=0.002224169206224551]:15.322159127893622)[&rate=0.003108040429123645]:9.902255253368148)[&rate=0.0018002518989743519]:16.46124386688246,31[&rate=0.002345631305574826]:41.68565824814423)[&rate=0.0015448177893143018]:22.745155230460476,36[&rate=0.001215985322623412]:64.4308134786047)[&rate=0.00391731689436497]:48.69139537697437,23[&rate=0.0033533966783446884]:113.12220885557907)[&rate=0.00661030965829966]:86.4168203385804,((26[&rate=0.0036059814563363284]:6.456728499507482,30[&rate=0.0032265375987570247]:6.456728499507482)[&rate=0.002890298956767622]:96.81799914720976,27[&rate=0.0018051708631604494]:103.27472764671724)[&rate=0.001124507489723511]:96.26430154744223)[&rate=0.003901237280877931]:109.27024421550817)[&rate=0.004290200204755454]:152.9752791500394,(((((3[&rate=0.0013390360143067945]:30.251016470033555,28[&rate=0.0018615651770525576]:30.251016470033555)[&rate=0.002136156892807975]:18.85240578212072,(20[&rate=0.002849595376510325]:16.886713004662166,((29[&rate=0.002934046493661107]:9.589164147766429,39[&rate=0.0013296081825272695]:9.589164147766429)[&rate=0.002455834318150364]:6.2031146988091095,40[&rate=0.0022307209475224575]:15.792278846575538)[&rate=0.0011679332627511337]:1.094434158086628)[&rate=0.0020222985671368844]:32.216709247492105)[&rate=0.0025812138889977714]:26.365152107328043,6[&rate=0.001676154308928413]:75.46857435948232)[&rate=0.001959712046549061]:327.61808154431736,((((7[&rate=0.0011149343570636622]:35.81773081825922,19[&rate=8.419031270531294E-4]:35.81773081825922)[&rate=0.0037815546341525698]:146.28818383492722,((8[&rate=9.474796582870147E-4]:23.638943367864744,18[&rate=0.0014048160223686147]:23.638943367864744)[&rate=9.454843689495272E-4]:136.93147094619863,(10[&rate=0.002811102846488839]:49.48914327498636,16[&rate=0.0013890822375480403]:49.48914327498636)[&rate=0.0031463256172559943]:111.08127103907702)[&rate=0.003730565208267643]:21.535500339123075)[&rate=0.001158780782517903]:9.76638619426734,((9[&rate=7.229304818342436E-4]:22.686355343755814,15[&rate=0.0015629383445676488]:22.686355343755814)[&rate=0.002101081371246144]:80.70411182924991,(11[&rate=0.002151899224975514]:20.284613755912908,17[&rate=0.002576448329305139]:20.284613755912908)[&rate=0.0025455978754913423]:83.10585341709282)[&rate=0.00229312083581071]:88.48183367444808)[&rate=0.0022894184925701796]:87.91731209442077,(12[&rate=0.003325061242869724]:53.86400173630064,14[&rate=0.0016614905305181971]:53.86400173630064)[&rate=0.004828306210595659]:225.92561120557394)[&rate=0.0024184947620750855]:123.29704296192511)[&rate=0.004304781293228931]:29.51777324249815,(((24[&rate=0.0020728251351460813]:23.867084854321785,25[&rate=0.0024813214271949924]:23.867084854321785)[&rate=0.0031301935362620754]:200.97121967584093,41[&rate=0.004727373692114621]:224.8383045301627)[&rate=0.0016860292177597936]:124.07957115407982,38[&rate=0.0021381686946836905]:348.9178756842425)[&rate=0.005284893664659731]:83.68655346205531)[&rate=0.001645596768584361]:29.180123413409206)[&rate=1.0]:0.0;
tree STATE_12220000 = (((((((1[&rate=9.379697291678152E-4]:4.668792262614873,2[&rate=0.005253286269736493]:4.668792262614873)[&rate=0.005114050956241406]:2.6087166557240176,(21[&rate=0.0013381415000365776]:1.1765735471953394,22[&rate=0.00573697911648508]:1.1765735471953394)[&rate=0.002715017135035985]:6.100935371143551)[&rate=0.004127574921080258]:103.85718705392496,(((32[&rate=0.003035366331754518]:26.181377687940934,34[&rate=0.0027207586243998476]:26.181377687940934)[&rate=0.00424204406362498]:26.252665002187026,33[&rate=0.003904833412726179]:52.43404269012796)[&rate=0.0019863395332915938]:2.470889559285517,35[&rate=0.0013336757153675318]:54.90493224941348)[&rate=0.006331761480445991]:56.22976372285038)[&rate=0.0014930041748853014]:92.71627609334,13[&rate=0.0025296373357763815]:203.85097206560386)[&rate=0.005392609576976301]:179.5274404817659,(((((4[&rate=0.0032234676179471954]:25.239685506010773,((5[&rate=0.0032530269076301763]:8.811260254546278,42[&rate=0.0036540632489907945]:8.811260254546278)[&rate=0.002778162091875422]:6.630543882328146,37[&rate=0.003975469028327358]:15.441804136874424)[&rate=0.003144372062087779]:9.797881369136348)[&rate=0.001254795419524723]:27.711626292518027,31[&rate=0.0020083119627239215]:52.9513117985288)[&rate=0.006060068483084716]:6.967790536068982,36[&rate=0.0014589317857174864]:59.91910233459778)[&rate=0.002529900726621064]:66.84807743221776,23[&rate=0.0033718592935987578]:126.76717976681554)[&rate=0.0067958715793049644]:57.53424236791851,((26[&rate=0.0025643419233580263]:4.714273422903814,30[&rate=0.0022945058736352714]:4.714273422903814)[&rate=0.0030960662090287585]:74.1269212360967,27[&rate=0.0018558448845643147]:78.84119465900052)[&rate=0.0011560742060748325]:105.46022747573353)[&rate=0.004205529937440862]:199.0769904126357)[&rate=0.005817997553860587]:84.7772140324007,((((3[&rate=0.0018561014387786189]:17.56813622175602,28[&rate=0.004343303274162743]:17.56813622175602)[&rate=0.0019697803765019364]:22.192432148793245,((20[&rate=0.0031602332121623824]:16.524153200293306,(29[&rate=0.004768322601103694]:5.614309605323786,39[&rate=0.0016845732521316584]:5.614309605323786)[&rate=0.0016150633553518705]:10.90984359496952)[&rate=0.00178321878157632]:1.2518180863799095,40[&rate=0.0020215474044387783]:17.775971286673215)[&rate=0.002623834165935371]:21.98459708387605)[&rate=0.003124026761793472]:27.391650847621122,6[&rate=0.00200602319107188]:67.15221921817039)[&rate=0.001799254144575932]:303.51827083166296,(((((7[&rate=0.0011462323403331424]:36.287307859484216,19[&rate=9.320206578254033E-4]:36.287307859484216)[&rate=0.005286013258867712]:125.24554893802748,(8[&rate=9.740769214401016E-4]:23.77473791372477,18[&rate=0.001444251445706529]:23.77473791372477)[&rate=0.0010465901473065942]:137.75811888378692)[&rate=0.0034385222601265673]:11.051916888312405,(10[&rate=0.002480516273390212]:59.29026421681505,16[&rate=0.0012257257323825496]:59.29026421681505)[&rate=0.0031303562677913645]:113.29450946900906)[&rate=0.003138672866909384]:20.598438973542926,((9[&rate=7.43224291942522E-4]:22.816677722094955,15[&rate=0.0016068125133468197]:22.816677722094955)[&rate=0.002328010187791737]:86.78734626885267,(11[&rate=0.0023703839644480633]:20.401139265114587,17[&rate=0.0026487733376739215]:20.401139265114587)[&rate=0.0013866361411284253]:89.20288472583303)[&rate=0.0020263967325680494]:83.5791886684194)[&rate=0.0020256685804509807]:68.97347480891779,(12[&rate=0.0020927192796930953]:46.96114077877412,14[&rate=0.0020176322811351942]:46.96114077877412)[&rate=0.004615752665397181]:215.1955466895107)[&rate=0.005207960738872792]:108.51380258154853)[&rate=0.002602821559503999]:97.48513652993711)[&rate=0.0029968010801919125]:4.498737371845721,(((24[&rate=0.001395907264295354]:36.64515078886188,25[&rate=0.0016710018353907616]:36.64515078886188)[&rate=0.0036030544564022485]:179.42446213236997,41[&rate=0.005014002812442376]:216.06961292123185)[&rate=0.0021675894240946324]:169.4216711484454,38[&rate=0.002400166222081099]:385.49128406967725)[&rate=0.003766344154989835]:87.16307988193893)[&rate=1.0]:0.0;
tree STATE_12221000 = (((((((1[&rate=0.0010909197063205314]:7.956122743395386,2[&rate=0.0030684689207707756]:7.956122743395386)[&rate=0.006133086184117314]:6.654209313826203,(21[&rate=0.0032820970105383405]:0.25529473546265785,22[&rate=0.006672479269105795]:0.25529473546265785)[&rate=0.0015684879950966636]:14.355037321758932)[&rate=0.004366875045580503]:93.66256760572544,(((32[&rate=0.0035303281590437123]:16.44147675546043,34[&rate=0.00496028652504761]:16.44147675546043)[&rate=0.005567868217805309]:25.202051952338454,35[&rate=0.001960883986510995]:41.643528707798886)[&rate=0.0032750523426589946]:3.1841177911326497,33[&rate=0.005374412086250477]:44.827646498931536)[&rate=0.0040819202741146955]:63.44525316401549)[&rate=7.441590690680991E-4]:109.09889968932043,13[&rate=0.003142442016267797]:217.37179935226746)[&rate=0.005594726471184638]:130.17797134798056,(((((4[&rate=0.0037491021700901037]:25.209958057702067,((5[&rate=0.00378348154355512]:11.97714325578453,37[&rate=0.006911814239335911]:11.97714325578453)[&rate=0.0032311829255304014]:6.279837066124866,42[&rate=0.004049226889533954]:18.256980321909396)[&rate=0.003657108902200241]:6.952977735792672)[&rate=0.001459408558711468]:40.26905017339634,31[&rate=0.0023357972314493555]:65.4790082310984)[&rate=0.0037657985183799756]:11.621190610161875,36[&rate=0.0015569452026557348]:77.10019884126028)[&rate=0.003049089046680046]:37.07179274560217,23[&rate=0.0038400601631079995]:114.17199158686245)[&rate=0.008635445294261463]:62.63097874128198,((26[&rate=0.007597922403697576]:3.4876429315590647,30[&rate=0.005140535572845698]:3.4876429315590647)[&rate=0.002281753883157658]:64.68317302055075,27[&rate=0.0044204614615215646]:68.17081595210982)[&rate=0.0014273510020933013]:108.6321543760346)[&rate=0.004891304422312368]:170.7468003721036)[&rate=0.007478963909986441]:59.39606387089839,(((24[&rate=0.001938255310652957]:30.65873601325339,25[&rate=0.0023202316259812263]:30.65873601325339)[&rate=0.002842582769541473]:175.39952727873083,41[&rate=0.005831610877774361]:206.05826329198422)[&rate=0.0025210472624478037]:166.40377332090017,38[&rate=0.0027915491819043296]:372.4620366128844)[&rate=0.005375438314566409]:34.483797958262016)[&rate=0.005088697832386176]:19.933101375482522,((((3[&rate=0.002158766507910534]:17.547444368789463,28[&rate=0.005051543759854028]:17.547444368789463)[&rate=0.0027766280485444737]:19.380272935165138,((20[&rate=0.0024288830832031867]:16.02852972741415,(29[&rate=0.003761713076913363]:5.746374954420282,39[&rate=0.0013289539659127325]:5.746374954420282)[&rate=0.0017970119280935905]:10.282154772993866)[&rate=0.0028073151720511462]:3.0527017141493644,40[&rate=0.00222658935211515]:19.081231441563514)[&rate=0.002731732343833513]:17.846485862391088)[&rate=0.0026995863986526997]:45.45431993973151,6[&rate=0.001971861647584083]:82.38203724368611)[&rate=0.0022167141324814913]:246.69765887417316,(((7[&rate=5.977952570887683E-4]:36.24456845734713,19[&rate=0.001084000550019128]:36.24456845734713)[&rate=0.00363188233444996]:160.47673312040462,(((8[&rate=0.001132914715716351]:23.746735889206075,18[&rate=0.001679758220709522]:23.746735889206075)[&rate=0.003439415719032394]:86.32803767849384,((9[&rate=7.515298095276174E-4]:19.82946014158753,15[&rate=0.0016247686131806568]:19.82946014158753)[&rate=0.002615919373365372]:54.328866157175966,(11[&rate=0.0027569104822346567]:20.377110684695147,17[&rate=0.0015311723933658968]:20.377110684695147)[&rate=0.0040125011220789744]:53.78121561406835)[&rate=0.0017347467116008086]:35.91644726893642)[&rate=0.0014259779106988782]:77.85326216215459,(10[&rate=0.0030622566776154054]:63.984414134967636,16[&rate=0.001536640829968025]:63.984414134967636)[&rate=0.0035306392171447665]:123.94362159488688)[&rate=0.004588246257425388]:8.793265847897231)[&rate=0.004677041858831652]:16.694440281081455,(12[&rate=0.002764762658501663]:41.05129449858781,14[&rate=0.002665562669393888]:41.05129449858781)[&rate=0.005399353971809136]:172.36444736024538)[&rate=0.005762590673584945]:115.66395425902607)[&rate=0.0028504670193356388]:97.79923982876966)[&rate=1.0]:0.0;
tree STATE_12222000 = (((((((1[&rate=0.0035824867832969687]:2.869339347769455,2[&rate=0.003245844985772848]:2.869339347769455)[&rate=0.0029238072452505296]:10.231406261901085,(21[&rate=0.0030283905642258233]:0.3124785323397123,22[&rate=0.0070581889331504276]:0.3124785323397123)[&rate=0.001659156089106021]:12.788267077330827)[&rate=0.002060778860982838]:120.86037025858512,(((32[&rate=0.003734402481836556]:9.563531906503945,34[&rate=0.003809028862336615]:9.563531906503945)[&rate=0.0039353505405727305]:27.601151740333947,35[&rate=0.002190827522539395]:37.164683646837894)[&rate=0.0013894961842389022]:10.05752684201051,33[&rate=0.005860982696306629]:47.222210488848404)[&rate=0.0045491249752245225]:86.73890537940726)[&rate=0.0019129548012025693]:85.09029884440673,13[&rate=0.003544487384186979]:219.0514147126624)[&rate=0.004095006424058692]:138.82549992613014,(((((4[&rate=0.0034689764847932758]:37.26227832068258,((5[&rate=0.0028038798174094886]:8.896965467690022,37[&rate=0.007750035537645218]:8.896965467690022)[&rate=0.0025214695484768817]:10.066440593158136,42[&rate=0.004283296697803578]:18.963406060848158)[&rate=0.004163706103821857]:18.298872259834425)[&rate=0.0024872758907084004]:13.284200330075727,31[&rate=0.002553283160490817]:50.54647865075831)[&rate=0.004966098760909191]:8.225068768383927,36[&rate=0.0021691597885942354]:58.77154741914224)[&rate=0.0031558700747966843]:52.66083368141018,23[&rate=0.003337270652366859]:111.43238110055242)[&rate=0.00806203484594071]:65.56377699407003,((26[&rate=0.0024195795363639062]:3.502083069619207,30[&rate=0.005437689624412727]:3.502083069619207)[&rate=0.0028863039882445064]:75.00141088354455,27[&rate=0.002883293358929204]:78.50349395316375)[&rate=0.0016231252765646555]:98.49266414145869)[&rate=0.0034696456126798456]:180.88075654417008)[&rate=0.007193761663047577]:85.87223365468549,(((24[&rate=0.003135015105315824]:10.03646507869837,25[&rate=0.0037528395538522726]:10.03646507869837)[&rate=0.002849137654680528]:205.81195340922892,41[&rate=0.006029787407805517]:215.8484184879273)[&rate=0.0037796694149404724]:30.264526133690367,38[&rate=0.0032552720370165483]:246.11294462161766)[&rate=0.003407728184454963]:197.63620367186036)[&rate=0.0045449131314313765]:11.438363792459427,((((3[&rate=0.0022835562705962355]:18.552204337275857,28[&rate=0.005343553546312484]:18.552204337275857)[&rate=0.0029371339457661696]:22.271083207686086,(20[&rate=0.0025692872178947196]:18.34410129501456,((29[&rate=0.004187188724779461]:5.856400235895888,39[&rate=0.002692271706467374]:5.856400235895888)[&rate=0.002763944418595523]:4.340350090989007,40[&rate=0.0039957413452481345]:10.196750326884896)[&rate=0.002969594970640068]:8.147350968129665)[&rate=0.0028896429977456808]:22.479186249947382)[&rate=0.0011535787564658602]:27.851235982920826,6[&rate=0.0017908804203915377]:68.67452352788277)[&rate=0.002483905605875209]:258.8965580955994,((((7[&rate=0.0013813337143526202]:40.02123349512091,19[&rate=8.13468902090335E-4]:40.02123349512091)[&rate=0.0037831807260069526]:116.74073388428086,(10[&rate=0.0024240716685434856]:60.826678872376185,16[&rate=0.0018445778543904868]:60.826678872376185)[&rate=0.0035131427952505507]:95.93528850702558)[&rate=0.004947403170023016]:24.911430784036042,((8[&rate=0.0011984040393645211]:25.34809560534531,18[&rate=0.0022916683908346504]:25.34809560534531)[&rate=0.004577929821385034]:109.06761870999348,((9[&rate=7.949727785743043E-4]:20.74899997146691,15[&rate=0.004633039925468326]:20.74899997146691)[&rate=0.0034932310039510195]:49.41553564347821,(11[&rate=0.0029162765848507175]:21.391971613999004,17[&rate=0.0016196834198705505]:21.391971613999004)[&rate=0.005372545551481231]:48.77256400094612)[&rate=0.0011453350208181579]:64.25117870039367)[&rate=0.0019711119373626677]:47.25768384809902)[&rate=0.004219866086217087]:55.22124988134408,(12[&rate=0.002598165758940881]:51.130870595722016,14[&rate=0.005156594795653435]:51.130870595722016)[&rate=0.0056493932768463765]:185.7637774490599)[&rate=0.006580769812070198]:90.67643357870031)[&rate=0.0031135537417191993]:127.61643046245524)[&rate=1.0]:0.0;
tree STATE_12223000 = (((((((1[&rate=0.0019734176587931913]:5.166122302359928,2[&rate=0.003060133022141351]:5.166122302359928)[&rate=0.001429125910040236]:6.932112974833891,(21[&rate=0.00285512031848377]:2.0658731691271814,22[&rate=0.006654352603257007]:2.0658731691271814)[&rate=0.003010311955330867]:10.032362108066637)[&rate=0.0021043453199066126]:132.683003842589,(((32[&rate=0.0035207375591640175]:16.487482111053286,34[&rate=0.0035910941696281925]:16.487482111053286)[&rate=0.007379878979802515]:17.000050156476693,35[&rate=0.0020654786895014416]:33.48753226752998)[&rate=0.0013099957564721592]:22.591783081425085,33[&rate=0.0034224483016248855]:56.07931534895506)[&rate=0.004723978149392285]:88.70192377082775)[&rate=0.002344425115562389]:57.10057193401781,13[&rate=0.0031853035699860154]:201.88181105380062)[&rate=0.003921609187700313]:141.36618340194792,(((((4[&rate=0.0032704979876357616]:21.150382700469038,((5[&rate=0.0015244293778484302]:10.658934817980764,37[&rate=0.00421358354220441]:10.658934817980764)[&rate=0.006254121994997078]:0.644553089920155,42[&rate=0.00467981487154828]:11.30348790790092)[&rate=0.0032095469370782585]:9.846894792568119)[&rate=0.0022390974304904755]:14.662528115969096,31[&rate=0.002716624470797043]:35.812910816438134)[&rate=0.003989092360522052]:9.894516130317662,36[&rate=0.0021979257754237277]:45.707426946755795)[&rate=0.0042939524546230885]:49.14395139303948,23[&rate=0.005504972346820964]:94.85137833979527)[&rate=0.006147525439454742]:36.69398320692139,((26[&rate=0.00279151259770253]:4.77699556341595,30[&rate=0.004427494879848465]:4.77699556341595)[&rate=0.006187562638349811]:54.63598658884361,27[&rate=0.003074107204403516]:59.41298215225956)[&rate=0.003966599795162425]:72.1323793944571)[&rate=0.0029622623561970803]:211.70263290903188)[&rate=0.00726749814927077]:97.90213141330554,((((3[&rate=0.002498134820367042]:8.841925366054959,28[&rate=0.005037820578100678]:8.841925366054959)[&rate=0.0024600666498763336]:17.574008102790785,(20[&rate=0.003381907860368884]:9.703742382941368,((29[&rate=0.003947617505703111]:3.88639123717647,39[&rate=0.0025382325987992273]:3.88639123717647)[&rate=0.0015959646367468393]:5.452194626942333,40[&rate=0.0037671238435984357]:9.338585864118803)[&rate=0.0012577037737407173]:0.3651565188225643)[&rate=0.002170110115952739]:16.712191085904376)[&rate=0.0012459721722290929]:62.85823711055681,6[&rate=0.001083265053788652]:89.27417057940255)[&rate=0.002341788225173329]:242.16320488471143,((((7[&rate=0.0013023003046712478]:51.356574191007645,19[&rate=7.669260425814779E-4]:51.356574191007645)[&rate=0.0036749043113628857]:105.34881658244873,(10[&rate=0.0024775551175841458]:43.12544630392932,16[&rate=0.0018852756551020066]:43.12544630392932)[&rate=0.0030070711840758622]:113.57994446952705)[&rate=0.0019229537423127926]:28.68773687199348,((8[&rate=0.0011298370041703523]:22.583406901658556,18[&rate=0.001488805884841182]:22.583406901658556)[&rate=0.002391267909925673]:81.22235408719627,((9[&rate=5.816834405025309E-4]:23.177990476352537,15[&rate=0.0019016455335296037]:23.177990476352537)[&rate=0.003416524599872591]:37.11186246151922,(11[&rate=0.002749420973002628]:18.750225078752244,17[&rate=0.001098862623822822]:18.750225078752244)[&rate=0.004660146498894417]:41.53962785911951)[&rate=0.005495168802072572]:43.51590805098306)[&rate=0.0015400149089919062]:81.58736665659504)[&rate=0.0018123397347521951]:59.15536009091534,(12[&rate=0.002449510950393965]:45.44529293203037,14[&rate=0.0049296166814684]:45.44529293203037)[&rate=0.005607013069427518]:199.1031948043348)[&rate=0.004273800793434731]:86.8888877277488)[&rate=0.0035429345580234493]:109.7127504049401)[&rate=0.0015586526733875152]:23.161660723564864,(((24[&rate=0.001978751470014063]:17.55364114808332,25[&rate=0.0018204506649690292]:17.55364114808332)[&rate=0.002748458588860965]:192.35836588833,41[&rate=0.0056847913698886265]:209.91200703641334)[&rate=0.00731610136570781]:58.22057112956492,38[&rate=0.0032319357906900486]:268.13257816597826)[&rate=0.0020795821707706792]:196.17920842664068)[&rate=1.0]:0.0;
tree STATE_12224000 = (((((1[&rate=0.0028231319744560185]:7.242040290457301,(2[&rate=0.001504379854980281]:5.027307329485679,(21[&rate=0.0026477679581440156]:0.030579057122016244,22[&rate=0.003139688525498865]:0.030579057122016244)[&rate=0.0038606070248340665]:4.996728272363663)[&rate=0.003198314741602509]:2.214732960971622)[&rate=0.0017316277432906726]:143.06259136123114,(((32[&rate=0.00400065567830696]:13.682213510008744,34[&rate=0.00408060272546773]:13.682213510008744)[&rate=0.005391993012818917]:29.3354904987833,33[&rate=0.004431537109863894]:43.017704008792045)[&rate=0.0012148576603358528]:7.936617662390425,35[&rate=0.001659992177066619]:50.95432167118247)[&rate=0.003971627550807366]:99.35030998050598)[&rate=0.005377233576870565]:53.33348380075722,13[&rate=0.003102599533149666]:203.63811545244567)[&rate=0.0030938967338729898]:173.61660515733456,(((((4[&rate=0.0030329789341769055]:23.146563886445005,((5[&rate=0.001670787580881328]:10.938479319406401,37[&rate=0.004618123447075465]:10.938479319406401)[&rate=0.002755457643054308]:5.8596514732351395,42[&rate=0.0019996725708339752]:16.79813079264154)[&rate=0.002976454437136145]:6.3484330938034645)[&rate=0.0028584799407006373]:13.35210192163073,31[&rate=0.0025193303348997266]:36.498665808075735)[&rate=0.003699385579610497]:12.277744846500802,36[&rate=0.0020383019952678475]:48.77641065457654)[&rate=0.0039821052891928395]:30.278072352810227,23[&rate=0.005105175182147005]:79.05448300738676)[&rate=0.0048181961943439475]:100.28908479220102,((26[&rate=0.0016773462258817247]:6.662369721782622,30[&rate=0.004105949230837493]:6.662369721782622)[&rate=0.007333011050433189]:42.18936302000909,27[&rate=0.0024980724716202594]:48.851732741791714)[&rate=0.0019516934069189662]:130.49183505779607)[&rate=0.0031030744315874454]:197.91115281019245)[&rate=0.006361688699751155]:107.3019675166945,(((((3[&rate=0.0012301143509758832]:18.806821525464198,28[&rate=0.002480688929049873]:18.806821525464198)[&rate=0.0037925971908980686]:16.356765405171732,(20[&rate=0.003352844273796893]:12.99162541101169,((29[&rate=0.002174193053036937]:7.572978198321691,39[&rate=0.0013979590666237695]:7.572978198321691)[&rate=0.0027939471699392066]:3.1316368660949347,40[&rate=0.001849553741130556]:10.704615064416625)[&rate=0.004275789535042103]:2.287010346595064)[&rate=0.002203770342958987]:22.17196151962424)[&rate=0.0013295765662150836]:57.435191913950746,6[&rate=0.0011037266385668673]:92.59877884458668)[&rate=0.002090582768595977]:288.81411330129515,((((7[&rate=0.001084611182187535]:35.73920409080448,19[&rate=6.387286855842194E-4]:35.73920409080448)[&rate=0.0046746032302032465]:129.7456247728063,((8[&rate=0.0010477828896404183]:23.72150705898093,18[&rate=0.0020742006269469492]:23.72150705898093)[&rate=0.0026640553248207955]:101.29251241860929,((9[&rate=5.394388340086154E-4]:24.402753145610085,15[&rate=0.004226884678908618]:24.402753145610085)[&rate=0.006802338074134369]:38.29850421591989,(11[&rate=0.0025497449997785894]:19.32962637587106,17[&rate=8.538926782744134E-4]:19.32962637587106)[&rate=0.004321704588190627]:43.37163098565891)[&rate=0.0026578389376793]:62.31276211606025)[&rate=9.983315734391801E-4]:40.470809386020576)[&rate=0.0023999648238610537]:26.079600337756915,(10[&rate=0.0019386368932441738]:53.58064160899916,16[&rate=0.0014751901634308378]:53.58064160899916)[&rate=0.0024204937179280062]:137.98378759236857)[&rate=0.00434232428659727]:37.928434515448316,(12[&rate=0.0022716158634612763]:47.41214072195166,14[&rate=0.002227435522795743]:47.41214072195166)[&rate=0.005831650990761743]:182.08072299486437)[&rate=0.0034974357912077063]:151.92002842906578)[&rate=0.003912373850082937]:79.32119692978051,(((24[&rate=0.003181498153728448]:13.602534448339943,25[&rate=0.003018836243869049]:13.602534448339943)[&rate=0.002246834867035679]:190.42239864858055,41[&rate=0.005147747889210384]:204.0249330969205)[&rate=0.0030761057720201292]:118.23254385110408,38[&rate=0.0028525344663850767]:322.2574769480246)[&rate=0.002130356832442191]:138.47661212763774)[&rate=0.0023630361034495577]:23.822599050812414)[&rate=1.0]:0.0;
tree STATE_12225000 = (((((((1[&rate=0.004124801560058565]:4.615667484180112,2[&rate=0.0035188221475542817]:4.615667484180112)[&rate=0.001393316952588843]:13.788433349114946,(21[&rate=0.0014466383323759556]:1.1609839603027867,22[&rate=0.002968520735923036]:1.1609839603027867)[&rate=0.001729285779871575]:17.24311687299227)[&rate=0.002994883347358953]:126.18138359197833,(((32[&rate=0.0024337983609773175]:24.09376028296315,34[&rate=0.0031287973640096887]:24.09376028296315)[&rate=0.005062164694798948]:18.083210252546618,33[&rate=0.006089453972577756]:42.17697053550977)[&rate=0.007799323923433295]:4.292798264216316,35[&rate=0.0022112161861536305]:46.46976879972608)[&rate=0.0034761700821037533]:98.11571562554731)[&rate=0.003936078709140079]:39.62953280213023,13[&rate=0.0037758049327969337]:184.21501722740362)[&rate=0.003765213790333184]:175.97850523341657,(((((4[&rate=0.005138975751675583]:24.236078087501557,((5[&rate=0.0019074282132224435]:12.149849930997135,37[&rate=0.005115396194751333]:12.149849930997135)[&rate=0.0029105320670666924]:4.859923217919157,42[&rate=0.002433563686317255]:17.00977314891629)[&rate=0.0036222887376112095]:7.226304938585265)[&rate=0.00420204770212368]:5.010677586761414,31[&rate=0.0030659773536270193]:29.24675567426297)[&rate=0.007285158459971133]:5.828349011825267,36[&rate=0.0024805749650090216]:35.07510468608824)[&rate=0.005696646331551224]:30.43763603660075,23[&rate=0.006694603060597567]:65.51274072268899)[&rate=0.005227417643608215]:102.09927785601229,((26[&rate=0.001628349169973156]:5.96612908738432,30[&rate=0.004996862532035161]:5.96612908738432)[&rate=0.009832690190993715]:34.031678115043704,27[&rate=0.0033032298425718456]:39.99780720242802)[&rate=0.0021931660132634067]:127.61421137627326)[&rate=0.0038801012429086593]:192.5815038821189)[&rate=0.005081381382122183]:95.981261698543,(((24[&rate=0.0063215165355574735]:7.465342027225776,25[&rate=0.005998313470184368]:7.465342027225776)[&rate=0.002443642917566262]:155.98002122495555,41[&rate=0.0071106017696061325]:163.44536325218132)[&rate=0.007374763486130501]:69.49530663760595,38[&rate=0.0036794847280061183]:232.94066988978727)[&rate=0.002306288347521434]:223.2341142695759)[&rate=0.002940817620058474]:27.217822633160438,((((3[&rate=0.002241083419771258]:11.276247344311164,28[&rate=0.00451944229733143]:11.276247344311164)[&rate=0.003340369785631475]:15.784241220085507,((20[&rate=0.002403365170757899]:16.100879485395904,40[&rate=0.0028137953182063736]:16.100879485395904)[&rate=8.108842821525443E-4]:2.7024596421690354,(29[&rate=0.0036028172462078158]:5.456786912710933,39[&rate=0.0010307576841226637]:5.456786912710933)[&rate=0.0028352544635257787]:13.346552214854007)[&rate=0.00274169085142023]:8.257149436831732)[&rate=0.0016180695262364533]:56.415396772564726,6[&rate=0.001343214437408439]:83.4758853369614)[&rate=0.002544199677033477]:342.55132302346965,((((7[&rate=0.001076332951499498]:39.425745055375224,19[&rate=6.242811432386367E-4]:39.425745055375224)[&rate=0.006589498311261089]:116.22258919652276,(10[&rate=0.0015368638795402833]:47.846829825525596,16[&rate=0.0017952785193408641]:47.846829825525596)[&rate=0.00319999413554715]:107.80150442637239)[&rate=0.002739490556911417]:4.880377211138779,((8[&rate=0.0025167420212661136]:21.325857402932403,18[&rate=0.0025242629205847232]:21.325857402932403)[&rate=0.0029698707080948487]:114.1157435780039,((9[&rate=6.564868551872383E-4]:21.93939281215393,15[&rate=0.005144038684448912]:21.93939281215393)[&rate=0.007078867322774644]:40.5938316660075,(11[&rate=0.003102991425358376]:21.607706327886,17[&rate=0.0033618284435208033]:21.607706327886)[&rate=0.004578971855467603]:40.92551815027543)[&rate=0.003470188674943744]:72.90837650277487)[&rate=0.0016970881713640649]:25.087110482100456)[&rate=0.003066611903354885]:41.08234914961193,(12[&rate=0.0027645135284265106]:42.26095822134964,14[&rate=0.006658143077316566]:42.26095822134964)[&rate=0.006808341081121477]:159.35010239129906)[&rate=0.004392983931920735]:224.41614774778233)[&rate=0.005388892552613374]:57.365398432092604)[&rate=1.0]:0.0;
tree STATE_12226000 = (((((((1[&rate=0.0036267197601361108]:4.070787446678293,2[&rate=0.003093914126324562]:4.070787446678293)[&rate=0.0012250698731835915]:13.932737617497466,(21[&rate=0.002808536357053578]:0.50919271029828,22[&rate=0.002176267687672967]:0.50919271029828)[&rate=0.0015204694864913205]:17.49433235387748)[&rate=0.002617081687405492]:136.99509722519883,(((32[&rate=0.0025953336202779887]:27.92894536322365,34[&rate=0.0029858601137047]:27.92894536322365)[&rate=0.0038868619607959867]:23.930208756531275,33[&rate=0.005354134672759759]:51.859154119754926)[&rate=0.0025297449608026926]:2.2350700711097105,35[&rate=0.0019360067245824068]:54.09422419086464)[&rate=0.004989741868459328]:100.90439809850996)[&rate=0.008235521000275154]:44.69327637802235,13[&rate=0.0032080660602592723]:199.69189866739694)[&rate=0.00335113502139068]:156.653751304488,(((((4[&rate=0.004518429464811133]:26.65900164754499,((5[&rate=0.0016771007019883827]:9.785718685626243,37[&rate=0.004497697208049843]:9.785718685626243)[&rate=0.003245804554678081]:3.243182042928268,42[&rate=0.0022773697687489894]:13.028900728554511)[&rate=0.002788158835207023]:13.630100918990479)[&rate=0.003694638205597059]:9.035760387130132,31[&rate=0.0026957516599596812]:35.69476203467512)[&rate=0.009222451256088142]:5.763422097385771,36[&rate=0.0021810383144763353]:41.45818413206089)[&rate=0.005008759698213557]:28.570969177208156,23[&rate=0.005886210246147983]:70.02915330926905)[&rate=0.003985577693900543]:87.0402168238187,((26[&rate=0.005744974980312927]:6.57412554403842,30[&rate=0.0030147634466769846]:6.57412554403842)[&rate=0.005944066206532279]:42.79112811532369,27[&rate=0.002368038009035306]:49.36525365936211)[&rate=0.0018599825240165325]:107.70411647372563)[&rate=0.0035328858214196024]:199.2762798387972)[&rate=0.003841074900870306]:82.36428909030036,(((24[&rate=0.002727549357452887]:7.302854592964134,25[&rate=0.004565704708662658]:7.302854592964134)[&rate=0.002300059872038461]:170.21178099797268,41[&rate=0.008228507082473968]:177.51463559093682)[&rate=0.002969580189373355]:100.08832182223361,38[&rate=0.0032968873266264946]:277.60295741317043)[&rate=0.001831327703527719]:161.10698164901487)[&rate=0.005171798118978834]:42.77827646970309,((((3[&rate=0.0019704660708247616]:14.515523955963591,28[&rate=0.003973706479177403]:14.515523955963591)[&rate=0.0029370104061879525]:15.90844715170481,(20[&rate=0.0018642365435384326]:15.23385609455281,((29[&rate=0.013610539126832475]:1.9374768695872726,39[&rate=0.003893943774970189]:1.9374768695872726)[&rate=0.0023830603608586266]:9.823952401303515,40[&rate=0.00328247065240637]:11.761429270890787)[&rate=0.0010536013697774438]:3.4724268236620226)[&rate=0.0024106236972228808]:15.19011501311559)[&rate=0.0015489603703216152]:60.018346660738935,6[&rate=0.0012531504530670736]:90.44231776840734)[&rate=0.002144941405533908]:319.60612787172687,((((7[&rate=0.0011798332351595124]:31.015352639490864,19[&rate=0.0011781827223772887]:31.015352639490864)[&rate=0.004356264296545584]:105.74853371222778,((8[&rate=0.002212838093370898]:20.861687932840518,18[&rate=0.0022998474679352485]:20.861687932840518)[&rate=0.0037405506784387327]:87.62775528446815,(10[&rate=0.001391463920582388]:53.235154979442186,16[&rate=0.0014467444057747986]:53.235154979442186)[&rate=0.004196889338200704]:55.254288237866476)[&rate=0.0011095570253455863]:28.274443134409978)[&rate=0.002670049080154856]:24.097752111748832,((9[&rate=5.772141556717878E-4]:21.461869393360228,15[&rate=0.001908581252814741]:21.461869393360228)[&rate=0.005055727383460866]:49.06058673341681,(11[&rate=0.0027282961747234925]:21.137402254918833,17[&rate=0.001451923638390763]:21.137402254918833)[&rate=0.00477446677436947]:49.38505387185821)[&rate=0.0022740137086902446]:90.33918233669043)[&rate=0.0028949796977273995]:107.91951972009187,(12[&rate=6.876802423131466E-4]:41.74506776600668,14[&rate=0.006160557585258562]:41.74506776600668)[&rate=0.005780355517980269]:227.03609041755266)[&rate=0.0038673435881465363]:141.26728745657488)[&rate=0.004208730020504068]:71.43976989175417)[&rate=1.0]:0.0;
tree STATE_12227000 = (((((((1[&rate=0.0024927834120607507]:2.6721139276369277,2[&rate=0.0016275901283475773]:2.6721139276369277)[&rate=0.0026504282091320127]:7.690940368757805,(21[&rate=0.0028866386883965953]:2.795722023577502,22[&rate=0.0022367873172682387]:2.795722023577502)[&rate=0.002025891198861633]:7.5673322728172305)[&rate=0.0028839429315973323]:147.01214171810196,((32[&rate=0.0025388924550378213]:21.580554100573583,34[&rate=0.0015686528521368685]:21.580554100573583)[&rate=0.00385996314422818]:26.449931772315406,(33[&rate=0.005334628185954752]:46.01518135982841,35[&rate=0.0017097612495070144]:46.01518135982841)[&rate=0.002735262594456017]:2.0153045130605776)[&rate=0.0030713487260413752]:109.34471014160769)[&rate=0.005260539883374278]:49.406626550472424,13[&rate=0.0032164491247253634]:206.7818225649691)[&rate=0.0032638352820140585]:183.94331787929008,(((((4[&rate=0.004246939040670601]:28.787674216530775,((5[&rate=6.495567817740397E-4]:12.720451350194413,37[&rate=0.005413563787523949]:12.720451350194413)[&rate=0.0032738129400621888]:7.328848333109267,42[&rate=0.0025844400998662775]:20.04929968330368)[&rate=0.0037110885925717603]:8.738374533227095)[&rate=0.005263947621179812]:4.719192896714723,31[&rate=0.0027707175719500605]:33.5068671132455)[&rate=0.006486521134554141]:4.986766502440773,36[&rate=0.0017397593265602407]:38.49363361568627)[&rate=0.004463682596057148]:52.51348067585052,23[&rate=0.0046879807985079035]:91.0071142915368)[&rate=0.00532848090050114]:71.3806462353169,((26[&rate=0.002186462922009946]:3.7897755750748137,30[&rate=0.0023348197394495278]:3.7897755750748137)[&rate=0.005652747606126396]:49.834419590690516,27[&rate=0.002223195325811457]:53.62419516576533)[&rate=0.00199234223063204]:108.76356536108837)[&rate=0.003405125093135701]:228.33737991740549)[&rate=0.005056851058376468]:68.51721702016107,((((3[&rate=0.0020252625820314676]:15.137341543540122,28[&rate=0.00238855522614833]:15.137341543540122)[&rate=0.004286027375751246]:17.75081711257402,(20[&rate=0.0018963920263585048]:18.32653189939257,((29[&rate=0.006063643397777459]:4.154431899273688,39[&rate=0.0011551945341806015]:4.154431899273688)[&rate=0.002699391477564727]:11.575128202840425,40[&rate=0.002339617517652657]:15.729560102114114)[&rate=0.002004890716124417]:2.5969717972784565)[&rate=0.005901302039370127]:14.561626756721573)[&rate=0.0016034747542917167]:51.165103779492995,6[&rate=0.0012786447809429939]:84.05326243560714)[&rate=0.002554153534810585]:262.13864519473157,(((7[&rate=0.0012126431099651225]:39.89991866130771,19[&rate=0.0012109466982235069]:39.89991866130771)[&rate=0.00385862735043573]:155.650737501776,((8[&rate=0.0023751123645365845]:20.984309020152242,18[&rate=0.0023638037163661997]:20.984309020152242)[&rate=0.003048972465189537]:99.144546578389,((9[&rate=0.0013623403690062492]:21.573840609507446,15[&rate=0.0019616568147628835]:21.573840609507446)[&rate=0.0026779831400546585]:43.3694908402624,(11[&rate=0.0018100472716733951]:21.07380370049727,17[&rate=0.001492300050398233]:21.07380370049727)[&rate=0.004907239485344533]:43.86952774927258)[&rate=0.0023372515484670502]:55.18552414877139)[&rate=0.001590155985584825]:75.42180056454248)[&rate=0.0031976335085181643]:11.399172911403952,((10[&rate=0.002712004951462032]:52.794552900857205,16[&rate=0.0014869767889749295]:52.794552900857205)[&rate=0.004065046654758398]:123.54187188343357,(12[&rate=0.0010116321070042173]:49.29918049860307,14[&rate=0.005985020357759552]:49.29918049860307)[&rate=0.00857602631711861]:127.0372442856877)[&rate=0.001250558640418338]:30.613404290196883)[&rate=0.005321127632699903]:139.24207855585107)[&rate=0.0063197245887174555]:113.05044983408152)[&rate=0.00292602345402692]:12.724744316737542,(((24[&rate=0.002803399528712092]:28.567501457573123,25[&rate=0.001535853421397753]:28.567501457573123)[&rate=0.002364022027195742]:118.99836420954512,41[&rate=0.008457332885280368]:147.56586566711823)[&rate=0.002613356304155244]:142.64191370800174,38[&rate=0.003182150495996235]:290.20777937511997)[&rate=0.0020122552817976674]:181.75932240603782)[&rate=1.0]:0.0;
tree STATE_12228000 = (((((((1[&rate=0.00246594632175787]:8.994080536295593,2[&rate=0.0030935207547843316]:8.994080536295593)[&rate=0.002621893928643715]:6.872308160180383,(21[&rate=0.002724900615016442]:0.1792071149093185,22[&rate=0.002212706258749292]:0.1792071149093185)[&rate=0.002004080629702583]:15.687181581566657)[&rate=0.001983182932321295]:157.35430804593935,((32[&rate=0.0033765623943702726]:23.623433693510925,34[&rate=0.001960481493435314]:23.623433693510925)[&rate=0.004128822204748662]:32.85488077358293,(33[&rate=0.005227057181055678]:45.03590492752851,35[&rate=0.0017954376718885491]:45.03590492752851)[&rate=0.0030486609782268107]:11.44240953956534)[&rate=0.0029174298498634153]:116.74238227532148)[&rate=0.006106399090966474]:48.3003524602309,13[&rate=0.0029632485189485845]:221.52104920264622)[&rate=0.004479512569703935]:183.65929227437323,(((((4[&rate=0.004201216862806067]:23.63238927023182,((5[&rate=0.002998233269265942]:9.157623071617516,37[&rate=0.008428027858768665]:9.157623071617516)[&rate=0.0022150591738932194]:7.134687144012153,42[&rate=0.00436566198684345]:16.29231021562967)[&rate=0.004904837818693587]:7.34007905460215)[&rate=0.0030197907626636944]:13.146427720441885,31[&rate=0.004418608553381295]:36.778816990673704)[&rate=0.004950847052070855]:5.745739024702111,36[&rate=0.0016028290608126005]:42.524556015375815)[&rate=0.004700277855617784]:43.73165892895694,23[&rate=0.0045041247558390935]:86.25621494433275)[&rate=0.0058654669231243016]:69.9774421041021,((26[&rate=0.0039939803612742955]:4.125238476333627,30[&rate=0.004264981624513455]:4.125238476333627)[&rate=0.0052474939603875045]:45.56472538662262,27[&rate=0.004869948890006596]:49.68996386295625)[&rate=0.0020540309708362266]:106.5436931854786)[&rate=0.0031986770056049523]:248.9466844285846)[&rate=0.005272345667814382]:44.97350112966848,(((24[&rate=0.009946319852544547]:3.2849160331375193,25[&rate=0.005620207550226272]:3.2849160331375193)[&rate=0.0032962338150563627]:148.9149932935108,41[&rate=0.005274471736269187]:152.1999093266483)[&rate=0.002594532511254933]:229.18603877734807,38[&rate=0.0030856947479850822]:381.3859481039964)[&rate=0.0027439022659279913]:68.76789450269155)[&rate=0.003968718737066682]:6.269060706155415,((((3[&rate=0.0023766051398978988]:7.082312718111293,28[&rate=0.0029138481860583585]:7.082312718111293)[&rate=0.001868563385534194]:28.699881918005534,((20[&rate=0.0015937288034890017]:13.267790788284497,(29[&rate=0.003112282342583668]:10.092637176906711,39[&rate=0.001439718783226642]:10.092637176906711)[&rate=0.002670330062725526]:3.1751536113777856)[&rate=0.0011945815139176002]:0.49166151555612103,40[&rate=0.002981382701203386]:13.759452303840618)[&rate=0.0015103844846721954]:22.02274233227621)[&rate=0.0020236662462774493]:52.27508444493769,6[&rate=0.0013915474133073854]:88.05727908105452)[&rate=0.0024612010318260905]:240.1713680821137,(((7[&rate=0.0010457326156045577]:43.562036379021144,19[&rate=0.0010442697011880785]:43.562036379021144)[&rate=0.0042150735557825334]:122.57214400117698,(12[&rate=0.0029369339537858113]:46.84791309918647,14[&rate=0.002386835943723883]:46.84791309918647)[&rate=0.007134081035769179]:119.28626728101166)[&rate=0.0026106436126077308]:38.48299205938545,(((8[&rate=0.0023495421104584254]:19.971901409656557,18[&rate=0.002338355210171736]:19.971901409656557)[&rate=0.002886215563113404]:96.28638724744937,((9[&rate=0.0013476735307415392]:20.532990496229434,15[&rate=0.0019405377876860984]:20.532990496229434)[&rate=0.00224359913365862]:38.65206795466321,(11[&rate=0.001790560459523421]:24.92854228784031,17[&rate=0.0014762340773107274]:24.92854228784031)[&rate=0.005997552077771458]:34.25651616305233)[&rate=0.0030885320425990816]:57.07323020621328)[&rate=0.0019307122239085918]:78.82818008792778,(10[&rate=0.002393342046513445]:49.747007889936285,16[&rate=0.0014709681256587742]:49.747007889936285)[&rate=0.003310551527216504]:145.3394608550974)[&rate=0.0019374513282080321]:9.530703694549885)[&rate=0.005263840833496447]:123.61147472358462)[&rate=0.006299938481074387]:128.19425614967514)[&rate=1.0]:0.0;
tree STATE_12229000 = ((((((1[&rate=0.0023750716241754425]:4.105001781104656,2[&rate=0.0029795187748646768]:4.105001781104656)[&rate=0.002525272272382823]:5.921952096400286,(21[&rate=0.0026244829712312088]:0.34698400444257516,22[&rate=0.0026207249514204993]:0.34698400444257516)[&rate=0.001930226539875844]:9.679969873062367)[&rate=0.0019195543755184158]:162.80782225131463,((32[&rate=0.004350544234458221]:15.658316026602675,34[&rate=0.0026665769387722903]:15.658316026602675)[&rate=0.0033422368535617098]:34.14500965030953,(33[&rate=0.004945473473129116]:44.31741932296586,35[&rate=0.0018449935469311075]:44.31741932296586)[&rate=0.002936312164311748]:5.485906353946348)[&rate=0.0028259833020021744]:123.03145045190738)[&rate=0.0019449488900810592]:86.8000722152091,13[&rate=0.002737926967111118]:259.6348483440287)[&rate=0.0033833737152800616]:179.38648744880908,(((((4[&rate=0.003051563972096743]:20.811393714463644,((5[&rate=0.0028877428099959744]:7.0030116682041115,37[&rate=0.008117439393754594]:7.0030116682041115)[&rate=0.006154852603473762]:5.792329193826982,42[&rate=0.0018284146883357]:12.795340862031093)[&rate=0.004291850613026625]:8.016052852432551)[&rate=0.0027582938579952337]:17.7891349413748,31[&rate=0.0019358721391185003]:38.600528655838446)[&rate=0.0033498126214251073]:12.85406134284952,36[&rate=0.0015005260585603045]:51.454589998687965)[&rate=0.00391359173093261]:65.00804788366845,23[&rate=0.0034617949011741486]:116.46263788235642)[&rate=0.003812838110884292]:101.47670372104083,((26[&rate=0.0025702591566306786]:5.582318853000032,30[&rate=0.0027446574799305694]:5.582318853000032)[&rate=0.004722809766279364]:44.068058274913184,27[&rate=0.004247270472898519]:49.65037712791322)[&rate=0.002060627100281422]:168.28896447548402)[&rate=0.0030807998227224795]:221.0819941894405)[&rate=0.0044914298548036115]:54.02754319473246,(((((3[&rate=0.0014228371225782199]:29.29085157094861,28[&rate=0.0017444763116430666]:29.29085157094861)[&rate=0.00281923075686254]:19.565678482181205,(20[&rate=0.0015349969398764055]:20.034295938350073,((29[&rate=0.004506300016676773]:2.3758711724835253,39[&rate=0.0026733991095064915]:2.3758711724835253)[&rate=0.0022064961324379344]:12.103854952746165,40[&rate=0.002247492074235628]:14.47972612522969)[&rate=0.0030432465851334047]:5.554569813120384)[&rate=0.0011505589685535818]:28.822234114779743)[&rate=0.0024579808438540992]:48.38005972769683,6[&rate=0.0011200878377876314]:97.23658978082665)[&rate=0.002651622645421764]:227.9394495761968,(((7[&rate=8.710085026761471E-4]:45.09883095471394,19[&rate=8.697900163475895E-4]:45.09883095471394)[&rate=0.004296542054154874]:135.07439688732075,(((8[&rate=0.0015935276641021582]:17.687426047504083,18[&rate=0.0022521824817997864]:17.687426047504083)[&rate=0.0023744832407551954]:136.87457217123108,((9[&rate=0.0015244645009252753]:18.974577823206417,15[&rate=0.002195102079658544]:18.974577823206417)[&rate=0.0018434181463807824]:99.89738368312304,(11[&rate=0.00172457498415985]:22.035982241053524,17[&rate=0.001421832112372231]:22.035982241053524)[&rate=0.001983512102787736]:96.83597926527594)[&rate=0.0022623963743179563]:35.690036712405714)[&rate=0.0034964825014336485]:13.816237113750844,(10[&rate=0.002671594874233609]:51.79349964372431,16[&rate=0.0026766253126356498]:51.79349964372431)[&rate=0.002904533215167745]:116.5847356887617)[&rate=0.003488270198117805]:11.794992509548678)[&rate=0.004760216868993055]:43.80804481462019,(12[&rate=0.002828702488033714]:42.33474805137287,14[&rate=0.0022988766103633116]:42.33474805137287)[&rate=0.006723936165737665]:181.64652460528202)[&rate=0.005169423006114135]:101.19476670036858)[&rate=0.005245564375154686]:92.70338160259911,(((24[&rate=0.007154245848037648]:9.377256378726983,25[&rate=0.005413092473563449]:9.377256378726983)[&rate=0.0029429877729090005]:168.4535547859109,41[&rate=0.0048455617506430355]:177.83081116463788)[&rate=0.002666528201093508]:124.55097637518972,38[&rate=0.0023757355135564317]:302.3817875398276)[&rate=0.0026532900438431778]:115.49763341979497)[&rate=0.0022697458507015657]:75.16945802794766)[&rate=1.0]:0.0;
tree STATE_12230000 = ((((((1[&rate=0.002488198719257128]:2.120784661643729,2[&rate=0.002806436193234423]:2.120784661643729)[&rate=0.0026455535782397366]:10.191862899927438,(21[&rate=0.0020152497755243576]:3.130579437068249,22[&rate=0.0012154756915888003]:3.130579437068249)[&rate=0.0022715727862180953]:9.182068124502917)[&rate=0.0019835425626310225]:170.7987971643915,((32[&rate=0.0035037792666602185]:21.490665490455793,34[&rate=0.0021475697031172855]:21.490665490455793)[&rate=0.0023892679519837362]:34.74745842291132,(33[&rate=0.005181031442092682]:47.72510280420402,35[&rate=0.0019328724800461985]:47.72510280420402)[&rate=0.005814603394523687]:8.513021109163098)[&rate=0.0029035142673571874]:126.87332081259554)[&rate=0.0021401116215609413]:59.8192845605617,13[&rate=0.0028792903718184923]:242.93072928652435)[&rate=0.0036436540939555778]:184.21567045254477,(((((4[&rate=0.0031969130908796896]:21.905566893841986,((5[&rate=0.003025288958961831]:8.599364896645703,37[&rate=0.008504081351719346]:8.599364896645703)[&rate=0.0023702311343911818]:10.066532123293268,42[&rate=0.0026488228211465448]:18.66589701993897)[&rate=0.005332240705338381]:3.239669873903015)[&rate=0.004571388307822436]:9.181925737987171,31[&rate=0.0024133703429116437]:31.087492631829157)[&rate=0.0031914390502246954]:14.383365880419099,36[&rate=0.0017360275556891804]:45.470858512248256)[&rate=0.0037410196185458707]:56.16263328105505,23[&rate=0.0036266837394587433]:101.6334917933033)[&rate=0.0051589805214093684]:39.71791455886253,((26[&rate=0.0037221141460726135]:4.428374662061012,30[&rate=0.0020444639463047943]:4.428374662061012)[&rate=0.005091983933652169]:47.374000099534214,27[&rate=0.0025420174142633785]:51.802374761595225)[&rate=0.005386239846928419]:89.54903159057062)[&rate=0.0031154091404368297]:285.7949933869033)[&rate=9.48876708197902E-4]:61.824654507231685,(((((3[&rate=0.001554371704953807]:22.970498436533298,28[&rate=0.002009461408548026]:22.970498436533298)[&rate=0.0029535136071507993]:18.64765443675997,(20[&rate=0.0016081104169606674]:16.24985680437676,((29[&rate=0.004720939703867245]:7.378228231093388,39[&rate=0.0019295828502548051]:7.378228231093388)[&rate=0.0023115938040787517]:3.2243692994678934,40[&rate=0.0037029198076851404]:10.602597530561281)[&rate=0.0031881995382526942]:5.647259273815477)[&rate=0.0012053612713568106]:25.36829606891651)[&rate=0.0025750569899417705]:23.419167247294055,6[&rate=0.0011734387692762876]:65.03732012058732)[&rate=0.0028699893008356705]:259.7167924882659,(((((7[&rate=9.124955301392807E-4]:47.220001024647914,19[&rate=0.0024875560683005737]:47.220001024647914)[&rate=0.005097279480496385]:108.4471417186328,(8[&rate=0.0016694290193993526]:18.57302653406904,18[&rate=0.002359456241107519]:18.57302653406904)[&rate=0.0027671277371804923]:137.09411620921168)[&rate=0.0015938555261821921]:5.753056753367304,(10[&rate=0.0027988456756141023]:53.96001261866883,16[&rate=0.002804115718930566]:53.96001261866883)[&rate=0.0031272597442363395]:107.4601868779792)[&rate=0.0018968204210061447]:6.4329131383024105,((9[&rate=0.001597076307154559]:19.97372075613389,15[&rate=0.0025478489816417923]:19.97372075613389)[&rate=0.0019312220415533862]:74.54089712174995,(11[&rate=0.0016555945083650116]:23.30517828929265,17[&rate=0.0014958632697659843]:23.30517828929265)[&rate=0.0020779888166533446]:71.20943958859118)[&rate=0.003909911985580473]:73.3384947570666)[&rate=0.007380879367937073]:32.49736667102522,(12[&rate=0.0017641233357228348]:46.801775473956255,14[&rate=0.002408374458863417]:46.801775473956255)[&rate=0.009300893618352311]:153.54870383201938)[&rate=0.0038273477203625912]:124.40363330287758)[&rate=0.006068591945860638]:99.24288702881199,(((24[&rate=0.005752146967915396]:12.657654443242329,25[&rate=0.0043522272119161055]:12.657654443242329)[&rate=0.003074018707211976]:225.06435310883694,41[&rate=0.004997175603531735]:237.72200755207928)[&rate=0.0030641811512752705]:104.63805706854225,38[&rate=0.0028067247440102974]:342.36006462062153)[&rate=0.0057911930896120895]:81.6369350170437)[&rate=0.003468348456893519]:64.97405460863558)[&rate=1.0]:0.0;
tree STATE_12231000 = ((((((1[&rate=0.0020459246448021667]:10.114288261102425,2[&rate=0.0023075958231814097]:10.114288261102425)[&rate=0.002175309882998899]:8.852339549170841,(21[&rate=0.0016570417584686676]:2.5281359243590673,22[&rate=9.994264739923706E-4]:2.5281359243590673)[&rate=0.0018678036885948818]:16.4384918859142)[&rate=0.0015668530635933793]:171.68856277362812,((32[&rate=0.0026182388943399868]:21.98600729566365,34[&rate=0.0017658419916516642]:21.98600729566365)[&rate=0.0023245397107657948]:27.902526949395362,(33[&rate=0.0036377678282344056]:47.64824496324606,35[&rate=0.00259590725672953]:47.64824496324606)[&rate=0.0021616909616813864]:2.240289281812956)[&rate=0.002261433790365068]:140.76665633884238)[&rate=0.004087821749499822]:70.18499040089733,13[&rate=0.002367500266620102]:260.84018098479874)[&rate=0.003168726092265744]:226.08423807971025,(((((3[&rate=0.001278084163349143]:19.972800279040634,28[&rate=0.0016522822661667132]:19.972800279040634)[&rate=0.0016774323909548678]:16.85836366879986,(20[&rate=0.0013222708894429444]:24.715460776268337,((29[&rate=0.0027963726657787976]:8.389715762870736,39[&rate=0.001586602017343115]:8.389715762870736)[&rate=0.0019007110227710004]:13.87333993869812,40[&rate=0.0016375379353527598]:22.263055701568856)[&rate=0.0026215012319456203]:2.452405074699481)[&rate=0.002965137450240682]:12.115703171572157)[&rate=0.0021122498284375834]:36.09257929146749,6[&rate=0.0023927345850345595]:72.92374323930798)[&rate=0.0022262101354713713]:287.22127469888335,(((7[&rate=6.807368974706628E-4]:34.00839671802631,19[&rate=0.0018557583509047776]:34.00839671802631)[&rate=0.0018083672451288688]:150.37373839462023,(12[&rate=0.0018037296430714394]:42.81739058031637,14[&rate=0.002462444838806093]:42.81739058031637)[&rate=0.007580212818749761]:141.56474453233017)[&rate=0.0016204414509069696]:40.663499971426745,(((8[&rate=0.0013726901903384882]:20.682560833835762,18[&rate=0.0019400659740936514]:20.682560833835762)[&rate=0.0024812877675051245]:158.67838139037022,((9[&rate=9.044945604887614E-4]:22.242346655727427,15[&rate=0.002094972150910576]:22.242346655727427)[&rate=0.002206538662650181]:110.07084598246436,(11[&rate=0.0017786819966317897]:19.862517846610896,17[&rate=0.001607075315792795]:19.862517846610896)[&rate=0.00150689719812997]:112.4506747915809)[&rate=0.005001168623509656]:47.04774958601419)[&rate=0.0013105497868931525]:15.26751741826854,(10[&rate=0.0017380309175051656]:67.4705995507579,16[&rate=0.0017413035160269098]:67.4705995507579)[&rate=0.002566328538564542]:127.15786009171663)[&rate=0.0032321658496386385]:30.417175441598772)[&rate=0.0061706739153544]:135.099382854118)[&rate=0.006490070705091903]:58.743473546885696,(((24[&rate=0.004729710352754999]:14.095317613196599,25[&rate=0.002972125990993252]:14.095317613196599)[&rate=0.0025939205395828146]:163.88492296844078,41[&rate=0.00558094900901862]:177.9802405816374)[&rate=0.002305920282602931]:101.7790999399642,38[&rate=0.002307833084433523]:279.7593405216016)[&rate=0.0047618160772877486]:139.1291509634754)[&rate=0.005256695491077808]:68.03592757943198)[&rate=0.0021494185022938434]:2.1375378420687525,(((((4[&rate=0.0020560658982239043]:34.16024128193001,((5[&rate=9.990565033814616E-4]:15.356156503022362,37[&rate=0.006992491991989956]:15.356156503022362)[&rate=0.00286012845829846]:3.795190918029551,42[&rate=0.002177998022246427]:19.151347421051913)[&rate=0.0018390348804577154]:15.0088938608781)[&rate=0.0028339389720039598]:6.343542199989969,31[&rate=0.0018367871235933453]:40.50378348191998)[&rate=0.0024193879047556864]:18.52904981767803,36[&rate=0.001397005105698959]:59.03283329959801)[&rate=0.002726121228119252]:73.80711596628849,23[&rate=0.002752348470138365]:132.8399492658865)[&rate=0.004959866167222721]:60.19255498587961,((26[&rate=0.0010741028725696326]:11.045226999747035,30[&rate=0.0016810631485266927]:11.045226999747035)[&rate=0.004780978851549137]:76.16807232016264,27[&rate=0.0016331845862807709]:87.21329931990967)[&rate=0.002589474681527192]:105.81920493185645)[&rate=0.002598334020259178]:296.0294526548116)[&rate=1.0]:0.0;
tree STATE_12232000 = ((((((1[&rate=0.002750608612904869]:9.059551907946425,2[&rate=0.0045179341976527305]:9.059551907946425)[&rate=0.0018858670462580016]:17.857506904957084,(21[&rate=0.0016278735580131356]:1.4232232531144051,22[&rate=0.003027282921427326]:1.4232232531144051)[&rate=0.0018349255355861371]:25.493835559789105)[&rate=0.00150639779356566]:190.5989573227312,(((32[&rate=0.0034951311345860787]:16.0161291507268,34[&rate=0.002357252173740329]:16.0161291507268)[&rate=0.003289863363758676]:30.000547355457048,35[&rate=0.0024738410758761947]:46.01667650618385)[&rate=0.002123639636056262]:0.755933171559029,33[&rate=0.006164219837602131]:46.77260967774288)[&rate=0.002167570312523718]:170.74340645789184)[&rate=0.0036955110540959806]:27.052115593417483,13[&rate=0.0022359441362133138]:244.5681317290522)[&rate=0.0034820783502783744]:183.28106136934997,(((((4[&rate=0.0032150274301469945]:33.22962803775905,((5[&rate=0.0025980367713924605]:11.823665112913858,42[&rate=0.003878227906127208]:11.823665112913858)[&rate=0.001707888101365886]:7.182812261952034,37[&rate=0.005351085025644686]:19.00647737486589)[&rate=0.0037072009649777166]:14.223150662893158)[&rate=0.0035838792844303147]:7.73689149098616,31[&rate=0.0018044549415472406]:40.96651952874521)[&rate=0.003649260807988594]:19.7472231628512,36[&rate=0.0013724142197051317]:60.71374269159641)[&rate=0.0036495665381399683]:61.923686257948404,23[&rate=0.0031731843008988682]:122.63742894954481)[&rate=0.003587805743564562]:119.1469129417278,((26[&rate=0.004186778923346522]:4.7951893822934695,30[&rate=0.002166444474193461]:4.7951893822934695)[&rate=0.0026660136461413844]:54.246506681166736,27[&rate=0.004158176228928511]:59.04169606346021)[&rate=0.001948495294732534]:182.7426458278124)[&rate=0.0029876948146096267]:186.06485120712955)[&rate=0.004668584977493001]:15.246970617701663,(((((3[&rate=0.003631853102229041]:5.872746135327647,28[&rate=0.002860346623654625]:5.872746135327647)[&rate=0.001201586769143113]:32.24973771477809,(20[&rate=0.0012989955179573344]:19.263452176778433,((29[&rate=0.0018774067652361597]:6.852985627529519,39[&rate=0.002113075709520608]:6.852985627529519)[&rate=0.0027411992599192156]:3.9971787758926096,40[&rate=0.0033729874791782943]:10.850164403422129)[&rate=0.0013558305739454761]:8.413287773356304)[&rate=0.0029129433981681593]:18.859031673327305)[&rate=0.0021865697026407322]:11.898917242608618,6[&rate=0.0026569358451908097]:50.021401092714356)[&rate=0.002151853076135203]:261.9404040988402,(((7[&rate=6.687541757374707E-4]:34.57482102317621,19[&rate=0.0018230922269390278]:34.57482102317621)[&rate=0.0017240970477524961]:135.63914945453865,(12[&rate=0.001771979358150922]:45.010070310647365,14[&rate=0.002419099470729528]:45.010070310647365)[&rate=0.006934770947559201]:125.2039001670675)[&rate=0.003247335526362309]:53.354509911860475,(((8[&rate=0.0013485273092264459]:20.47304749056621,18[&rate=0.0019059158187657577]:20.47304749056621)[&rate=0.002437610715340897]:176.8054302364597,((9[&rate=8.885731278416543E-4]:22.01703275734507,15[&rate=0.0020580952478699323]:22.01703275734507)[&rate=0.0020048594211052985]:75.35312946340497,(11[&rate=0.002306271521379535]:19.66131149923313,17[&rate=0.0030870629053505656]:19.66131149923313)[&rate=0.00137160942136996]:77.70885072151691)[&rate=0.0033187566194023475]:99.90831550627588)[&rate=0.0028333798027089054]:12.303598080473307,(10[&rate=0.002096004349337391]:52.21479828259922,16[&rate=0.0017106520912077894]:52.21479828259922)[&rate=0.0024738929551880117]:157.3672775249)[&rate=0.004676695005188544]:13.98640458207612)[&rate=0.008024330592848456]:88.39332480197922)[&rate=0.005941407505434937]:77.02694805105045,(((24[&rate=0.002074095425633748]:13.952532725903735,25[&rate=0.0021152152734586933]:13.952532725903735)[&rate=0.0024441348480017788]:199.84465754824504,41[&rate=0.005273848385020972]:213.79719027414876)[&rate=0.003780618868380265]:97.87594887350156,38[&rate=0.0027362533448339263]:311.6731391476503)[&rate=0.0042204346081676026]:77.3156140949547)[&rate=0.00387868511802389]:54.10741047349882)[&rate=1.0]:0.0;
tree STATE_12233000 = ((((((1[&rate=0.0022892299339439125]:5.265977101843632,2[&rate=0.0037601097288310703]:5.265977101843632)[&rate=0.002887169261045032]:4.015503428009101,(21[&rate=0.004670491675745498]:1.6547124934000392,22[&rate=0.003387786600064205]:1.6547124934000392)[&rate=0.0018190555471269548]:7.6267680364526935)[&rate=0.0016314009352465712]:185.10928704901346,(((32[&rate=0.0019931162961931825]:15.624297993252508,34[&rate=0.002674398052611033]:15.624297993252508)[&rate=0.0039997322866868685]:42.364537364773696,33[&rate=0.003935404372008699]:57.98883535802621)[&rate=0.0015994067292974838]:7.324881764278331,35[&rate=0.0026531650812458905]:65.31371712230454)[&rate=0.002506110177118418]:129.07705045656166)[&rate=0.002794605275199512]:54.56869479574328,13[&rate=0.002780121841836087]:248.95946237460947)[&rate=0.004809098236690717]:161.47614597008243,(((((4[&rate=0.0037424844183639233]:25.172189120799185,((5[&rate=0.0029475779296882667]:9.545970704660915,37[&rate=0.006841567490044782]:9.545970704660915)[&rate=0.0017584311243753008]:5.772044668112882,42[&rate=0.0035071423364716977]:15.318015372773797)[&rate=0.0028781904515517605]:9.854173748025389)[&rate=0.002081333061181387]:8.094130543276588,31[&rate=0.0024869475203303276]:33.26631966407577)[&rate=0.0013421800297876776]:17.585061680330725,36[&rate=0.0015823940924348818]:50.8513813444065)[&rate=0.004329848345116937]:24.29027519991194,23[&rate=0.005147997785236917]:75.14165654431844)[&rate=0.0022552656938312834]:127.28520045908095,((26[&rate=0.004750070240284159]:3.393354533210488,30[&rate=0.0019777136233694783]:3.393354533210488)[&rate=0.0023320249905405856]:60.8891247733638,27[&rate=0.0037103177709827844]:64.28247930657429)[&rate=0.002389904961524839]:138.1443776968251)[&rate=0.003769020634718894]:208.0087513412925)[&rate=0.003040720870804129]:72.30343668122089,(((((3[&rate=0.004120484423423167]:10.840884847209745,28[&rate=0.004886085710910823]:10.840884847209745)[&rate=0.0023986865618914562]:17.732948704220533,((20[&rate=0.004880704486126767]:7.823497861851387,40[&rate=0.0029603566799482556]:7.823497861851387)[&rate=0.001538244692922639]:6.030328463010233,(29[&rate=0.0017179075983772552]:12.217417842865945,39[&rate=0.0017696896186571482]:12.217417842865945)[&rate=0.0028438110184226487]:1.6364084819956748)[&rate=0.003304852250521872]:14.720007226568656)[&rate=0.002480751877030524]:26.1824328524305,6[&rate=0.0030144013141718464]:54.75626640386078)[&rate=0.0022135997260487052]:285.39953223538635,(((7[&rate=9.794709122267716E-4]:37.32732095536257,19[&rate=0.0019814094180827034]:37.32732095536257)[&rate=0.0017649849662436225]:154.35517324152116,(12[&rate=0.00306986479372297]:47.00210777469955,14[&rate=0.00274456631567126]:47.00210777469955)[&rate=0.008224007188012646]:144.6803864221842)[&rate=0.003790146454861773]:37.23482130292297,(((8[&rate=0.0015299588434589404]:20.382222268880472,18[&rate=0.0017157855875913608]:20.382222268880472)[&rate=0.0010194201631614278]:162.9582979634804,(10[&rate=0.0023780018160679977]:54.81842009262955,16[&rate=0.0019408040735816267]:54.81842009262955)[&rate=0.003100020936356065]:128.52210013973132)[&rate=0.0026128009829724454]:2.5226548257707577,((9[&rate=0.0010081221980285677]:22.05727108493684,15[&rate=0.0023349924050995166]:22.05727108493684)[&rate=0.0021509649105539083]:74.18805064548687,(11[&rate=0.0026165584379473673]:19.501580827223794,17[&rate=0.0027536120003192003]:19.501580827223794)[&rate=0.0026216513462701883]:76.74374090319992)[&rate=0.0036971822964628107]:89.6178533277079)[&rate=0.0026829982201110217]:43.05414044167509)[&rate=0.008525852368080003]:111.2384831394404)[&rate=0.005499070351541792]:75.76497100098555,(((24[&rate=0.002485468529551858]:39.875054591379396,25[&rate=0.0013557605030496943]:39.875054591379396)[&rate=0.0025526749839289106]:165.3777166526654,41[&rate=0.005512435045215714]:205.25277124404482)[&rate=0.005889211571137745]:51.607655440186704,38[&rate=0.0032283913600819314]:256.8604266842315)[&rate=0.003922480449514815]:159.06034295600114)[&rate=0.0038219676626729173]:66.81827538568012)[&rate=1.0]:0.0;
tree STATE_12234000 = ((((((1[&rate=0.00287257860339423]:4.068951742461232,2[&rate=0.003788855599485695]:4.068951742461232)[&rate=0.0029092415408775493]:5.785023884755111,(21[&rate=0.002616758910200124]:1.626244129019397,22[&rate=0.001426279990489601]:1.626244129019397)[&rate=0.0026922345573431802]:8.227731498196945)[&rate=0.0016614259017172191]:201.422360358206,(((32[&rate=0.0020083535811077236]:28.142965796833757,34[&rate=0.002694843706071417]:28.142965796833757)[&rate=0.004030310061078453]:36.75303779582622,33[&rate=0.0037833135726960017]:64.89600359265998)[&rate=0.001611634122187542]:2.5402995447489616,35[&rate=0.001299117356173364]:67.43630313740894)[&rate=0.002561212729864223]:143.8400328480134)[&rate=0.003700509228387656]:110.78177868381033,13[&rate=0.0018807367173917053]:322.0581146692327)[&rate=0.005435480185369112]:118.28170827682567,(((((4[&rate=0.004450574450665011]:37.30977191665164,((5[&rate=0.002970112031091007]:15.449360995496994,37[&rate=0.006893870967382497]:15.449360995496994)[&rate=0.0032180589943772834]:6.672274997865232,42[&rate=0.0035339542818781603]:22.121635993362226)[&rate=0.0010509069340088792]:15.188135923289416)[&rate=0.0018832002553229395]:19.991512430806388,31[&rate=0.002472508293363446]:57.30128434745803)[&rate=0.003902437244961749]:5.393979339678431,36[&rate=0.002891238667184524]:62.69526368713646)[&rate=0.008331823502354984]:31.49832191632386,23[&rate=0.003699136195429836]:94.19358560346032)[&rate=0.0021060861981329775]:187.42635312444608,((26[&rate=0.004786384314806658]:5.947329124237932,30[&rate=0.001992833155188719]:5.947329124237932)[&rate=0.0028203524178748753]:60.52427982781342,27[&rate=0.0044403284436023045]:66.47160895205135)[&rate=0.0022185105732551334]:215.14832977585505)[&rate=0.003832527157287776]:158.71988421815195)[&rate=0.002862012174374516]:35.8826947871479,(((((3[&rate=0.004151985342500912]:8.136956095587603,28[&rate=0.003532544742112273]:8.136956095587603)[&rate=0.0025523610997357513]:23.02963484659256,((20[&rate=0.0030862468541188216]:15.714831413967767,40[&rate=0.0015875532725975862]:15.714831413967767)[&rate=0.00571514033148471]:1.8766850300803686,(29[&rate=0.0017310409251069913]:15.973095158065172,39[&rate=0.001783218816616312]:15.973095158065172)[&rate=0.002724721333816302]:1.6184212859829632)[&rate=0.0015261066299649287]:13.575074498132029)[&rate=0.004044991101677518]:25.755130103784794,6[&rate=0.0027155805918717057]:56.92172104596496)[&rate=0.002288402546571539]:309.4163379373222,((((7[&rate=0.001309978291888625]:39.334020425581265,19[&rate=0.002850524654053573]:39.334020425581265)[&rate=0.0030397482551571655]:122.26754678867715,(12[&rate=0.003952107932182432]:39.951405252604644,14[&rate=0.003454305656893382]:39.951405252604644)[&rate=0.00835538096107988]:121.65016196165377)[&rate=0.0019926566234876207]:70.98955628546176,(8[&rate=0.001541655310217441]:21.639427117264137,18[&rate=0.0017289026916435543]:21.639427117264137)[&rate=9.972008232824617E-4]:210.95169638245602)[&rate=0.0016620210006936997]:9.973486094274875,(((9[&rate=0.0021189111632501753]:23.417795358702346,15[&rate=0.001420136117029788]:23.417795358702346)[&rate=0.0025536700749432613]:43.3620157507017,(11[&rate=0.0026365619101443583]:20.704466442133654,17[&rate=0.0027746632408679407]:20.704466442133654)[&rate=0.002322023632077818]:46.0753446672704)[&rate=0.0020783420684649966]:89.00863941310732,(10[&rate=0.002947409115776085]:47.88079566087621,16[&rate=0.0023771063478834277]:47.88079566087621)[&rate=0.002810625005953425]:107.90765486163517)[&rate=0.0014405905923635155]:86.77615907148368)[&rate=0.007292921872188513]:123.77344938929213)[&rate=0.009467663612143526]:37.498844305232296,(((24[&rate=0.0012407953685321371]:42.33460543429145,25[&rate=0.0013661252317241472]:42.33460543429145)[&rate=0.002634691619582938]:141.22144376171207,41[&rate=0.005664313990016569]:183.55604919600353)[&rate=0.004270010134503403]:98.41584172722764,38[&rate=0.0024183945384851292]:281.9718909232312)[&rate=0.004564004427796039]:121.8650123652883)[&rate=0.003291020955128557]:72.38561444468678)[&rate=1.0]:0.0;
tree STATE_12235000 = ((((((1[&rate=0.0015075537431945777]:4.902477552434124,2[&rate=0.007350473591008337]:4.902477552434124)[&rate=0.004954746365253344]:2.9348620272814543,(21[&rate=0.0024609005740946327]:1.720714965105136,22[&rate=0.0030562150724522037]:1.720714965105136)[&rate=0.002684401193865227]:6.116624614610442)[&rate=0.0015053621562622751]:232.7978207635836,(((32[&rate=0.001434234048425795]:28.610786497387313,34[&rate=0.0014669739367589515]:28.610786497387313)[&rate=0.0041186334836331865]:46.503206798643646,33[&rate=0.0035579733794870575]:75.11399329603096)[&rate=0.0015156426222767711]:12.041756280415782,35[&rate=0.0012335425754982868]:87.15574957644674)[&rate=0.002294496245556282]:153.47941076685242)[&rate=0.0037612432371035725]:55.391231906532425,13[&rate=0.001768717037518806]:296.0263922498316)[&rate=0.005428316163294512]:190.3788990113224,(((((3[&rate=0.0023509103674102445]:13.299096656832631,28[&rate=0.0034209784537956632]:13.299096656832631)[&rate=0.0020161544508057586]:17.45533799492112,(20[&rate=0.0010498183419374012]:13.256790084978766,((29[&rate=0.00356723930250487]:10.293939452467574,39[&rate=0.0016770074585173854]:10.293939452467574)[&rate=0.006872644364826401]:2.538058065332855,40[&rate=0.0016492608152309605]:12.83199751780043)[&rate=0.001124112037942075]:0.42479256717833636)[&rate=0.0011405706502629104]:17.497644566774987)[&rate=0.003989508946287734]:34.86244828265575,6[&rate=0.0019626997367798]:65.6168829344095)[&rate=0.002207747643379721]:324.3566832522273,(((((7[&rate=0.0014231281540167692]:41.80340517044713,19[&rate=0.0013430023701001459]:41.80340517044713)[&rate=0.0026637438751229313]:143.09239056745105,(12[&rate=0.0020210569494484814]:50.91355224006353,14[&rate=0.003500044028033176]:50.91355224006353)[&rate=0.009355183004296313]:133.98224349783465)[&rate=0.005447317487070903]:54.87542131646151,(10[&rate=0.0027718567258266853]:46.84532110444503,16[&rate=0.0022355221007895375]:46.84532110444503)[&rate=0.002864522480896104]:192.92589594991466)[&rate=0.001079899094120452]:24.062485010809837,(8[&rate=0.0014498318600088356]:21.171450846477498,18[&rate=0.0033554863516150942]:21.171450846477498)[&rate=9.622025578971983E-4]:242.662251218692)[&rate=0.0015630283778996139]:1.4478451999716526,((9[&rate=0.001992705433340473]:22.91135993032323,15[&rate=0.003274193509128502]:22.91135993032323)[&rate=0.0020127592310899708]:54.8814902118656,(11[&rate=0.0015719359927462468]:19.694954977133616,17[&rate=0.002609399870868878]:19.694954977133616)[&rate=0.002891469744899791]:58.097895165055206)[&rate=0.0015231142118428583]:187.48869712295235)[&rate=0.006375265185298244]:124.69201892149562)[&rate=0.010808868387247046]:71.63884483992592,(((24[&rate=0.0019873956274301273]:17.418520932972836,25[&rate=0.0022085332281669614]:17.418520932972836)[&rate=0.004126962052752484]:182.50231473957214,41[&rate=0.005401164759981427]:199.92083567254497)[&rate=0.004498434006555342]:51.259220756492766,38[&rate=0.002377587205229193]:251.18005642903773)[&rate=0.0016747512669904906]:210.43235459752498)[&rate=0.005823758795425574]:24.79288023459128)[&rate=0.0013763431568074923]:38.11608001974963,(((((4[&rate=0.0041854911348538455]:33.25535656608648,((5[&rate=0.0014909481105154793]:7.192454880741197,37[&rate=0.006483261012405782]:7.192454880741197)[&rate=0.0014351951504811093]:8.363051212204669,42[&rate=0.0037834279662980405]:15.555506092945866)[&rate=0.0022278414870033404]:17.699850473140618)[&rate=0.0022142925021647166]:14.321910390302719,31[&rate=0.002491136319022541]:47.5772669563892)[&rate=0.00392582887492881]:20.19328941567182,36[&rate=0.0014713483278816003]:67.77055637206102)[&rate=0.0054321858436526685]:37.150329182685155,23[&rate=0.003478809741127938]:104.92088555474618)[&rate=0.002114906750936705]:102.6820327459387,((26[&rate=0.0025254351778195836]:4.107456129032545,30[&rate=0.0023919310357391403]:4.107456129032545)[&rate=0.0033857877455248336]:69.64858235164773,27[&rate=0.0036820435559544768]:73.75603848068027)[&rate=0.0023097550638943158]:133.8468798200046)[&rate=0.003547519413833029]:316.9184529802187)[&rate=1.0]:0.0;
tree STATE_12236000 = ((((((1[&rate=0.001065642067800016]:5.849635108623642,2[&rate=0.006811142273343418]:5.849635108623642)[&rate=0.005543857695894695]:8.424879145917412,(21[&rate=0.002280335235979223]:0.6383137304144193,22[&rate=0.0010312773062212913]:0.6383137304144193)[&rate=0.0024874367921701238]:13.636200524126634)[&rate=0.0015273479949740366]:204.9071123782045,((32[&rate=0.0021503538934221187]:33.48188051138289,34[&rate=0.0021994409628754495]:33.48188051138289)[&rate=0.0019096936911253727]:45.213665356162714,(33[&rate=0.0026202866160472526]:73.03547289234676,35[&rate=9.523890592734019E-4]:73.03547289234676)[&rate=0.0035345073113456564]:5.660072975198844)[&rate=0.0017500429055668835]:140.48608076519994)[&rate=0.0033293137611363826]:52.07243711938858,13[&rate=0.001638939754652526]:271.25406375213413)[&rate=0.005111505562513382]:165.0936399259084,(((((4[&rate=0.0038783862359808062]:21.705792286470682,((5[&rate=0.0013815517567896474]:7.014793220206828,37[&rate=0.011572426187152882]:7.014793220206828)[&rate=0.0022237568576437177]:4.754157369057534,42[&rate=0.0033224149730821067]:11.768950589264362)[&rate=0.003964837284781281]:9.93684169720632)[&rate=0.002051821706493955]:22.234056437776957,31[&rate=0.002308352472949699]:43.93984872424764)[&rate=0.004479115257255171]:15.10902930418905,36[&rate=0.0013278974045890166]:59.04887802843669)[&rate=0.004821357761178258]:46.03446011498808,23[&rate=0.00281304442074885]:105.08333814342477)[&rate=0.0025349113899804107]:100.8639702817408,((26[&rate=0.0018167965760922502]:5.7635855787832115,30[&rate=0.0017207537750906043]:5.7635855787832115)[&rate=0.0030284550087074005]:90.13294683945037,27[&rate=0.0034118784600398705]:95.89653241823358)[&rate=0.0023125466288967866]:110.050776006932)[&rate=0.003168860648159893]:230.40039525287696)[&rate=0.001844416312267021]:61.71461709566006,(((((3[&rate=0.0021784154158307296]:12.970594130944491,28[&rate=0.0031699686658758883]:12.970594130944491)[&rate=8.306131542722241E-4]:40.20637395628596,(20[&rate=9.727893039229642E-4]:35.14862299827614,((29[&rate=0.007654423771410864]:4.335625011013058,39[&rate=0.002667966900948702]:4.335625011013058)[&rate=0.0014190470940097005]:7.270437320706642,40[&rate=0.0028509612416011496]:11.6060623317197)[&rate=0.0010772943186159404]:23.54256066655644)[&rate=0.002235826820361797]:18.02834508895431)[&rate=0.0019979944844373517]:27.61972821367644,6[&rate=0.0014940284987327833]:80.79669630090689)[&rate=0.002142663431049902]:328.98255160730855,((((7[&rate=0.0013187080002662927]:41.5487343070207,19[&rate=0.0012444613402025257]:41.5487343070207)[&rate=0.0026460507257529153]:140.79061268911147,(12[&rate=0.0018727645579275753]:51.43909486022781,14[&rate=0.003243232907749237]:51.43909486022781)[&rate=0.009337606234777019]:130.90025213590437)[&rate=0.002702132915137275]:67.79950471351893,((9[&rate=0.0018464932969692535]:22.345423776699093,15[&rate=0.0030339538731779213]:22.345423776699093)[&rate=0.0018650756737238299]:57.22366862755081,(11[&rate=0.0014565972598393178]:19.208467614556426,17[&rate=0.0015793146380058778]:19.208467614556426)[&rate=0.004246346024525841]:60.360624789693475)[&rate=0.0013277561272180755]:170.5697593054012)[&rate=0.0021211787295306]:31.37620694863145,((8[&rate=0.0013434523570054274]:20.64849238852755,18[&rate=0.001542761766655422]:20.64849238852755)[&rate=9.048891631076283E-4]:258.57390876917054,(10[&rate=0.0022174952808210304]:46.92023806104544,16[&rate=0.0020714936112833982]:46.92023806104544)[&rate=0.0024905523483337634]:232.30216309665263)[&rate=0.0033971528383758714]:2.2926575005844825)[&rate=0.005672926870259117]:128.26418924993288)[&rate=0.007004113110297901]:40.86904358659615,(((24[&rate=0.0032067779458405028]:22.894090083180018,25[&rate=0.0012269364922229754]:22.894090083180018)[&rate=0.0017788312833632452]:169.717233965554,41[&rate=0.0052889760769003116]:192.611324048734)[&rate=0.00335481870545388]:156.03639843538565,38[&rate=0.0021133636058113157]:348.64772248411964)[&rate=0.003590661530109212]:102.00056901069195)[&rate=0.005734727414843365]:47.41402927889101)[&rate=1.0]:0.0;
tree STATE_12237000 = (((((((1[&rate=0.0022523970406768236]:7.281891160967213,(21[&rate=0.0028455686608180146]:0.387358508114975,22[&rate=0.0016180015865365647]:0.387358508114975)[&rate=0.004245941105357194]:6.894532652852238)[&rate=0.005242490890394767]:0.23870199623255317,2[&rate=0.001965227414556482]:7.520593157199766)[&rate=0.0017051683652499004]:222.2680808164586,(((32[&rate=0.0036853290444424916]:20.92559702702617,34[&rate=0.002486450348992282]:20.92559702702617)[&rate=0.003933005667207146]:39.010412693425266,33[&rate=0.0029622129808954123]:59.93600972045144)[&rate=0.0021298865724838833]:12.776928517716854,35[&rate=0.0010357648831934316]:72.71293823816829)[&rate=0.003000930291067978]:157.07573573549007)[&rate=0.0055428530372965325]:24.61063604958335,13[&rate=0.0022765640807006454]:254.3993100232417)[&rate=0.005451520167342911]:121.7882130905669,(((((4[&rate=0.004384484499816378]:21.629974393963714,((5[&rate=0.0015618331684290688]:7.966381460868291,37[&rate=0.013082534889671673]:7.966381460868291)[&rate=0.002072704641585241]:6.813387056833367,42[&rate=0.0037559634510575314]:14.779768517701658)[&rate=0.006051022752880174]:6.850205876262056)[&rate=0.002319567965474428]:16.69772157146228,31[&rate=0.0026095739366698615]:38.327695965425995)[&rate=0.0054940341186607965]:11.627188522128698,36[&rate=0.001501177354019449]:49.95488448755469)[&rate=0.0020230254234615483]:52.89716980949564,23[&rate=0.0031801241314327795]:102.85205429705033)[&rate=0.00345382861923985]:96.35145250163995,((26[&rate=0.005639206670247932]:3.0001083542161036,30[&rate=0.006855443619904419]:3.0001083542161036)[&rate=0.0037051288597429555]:77.56091149514515,27[&rate=0.004537521140372007]:80.56101984936126)[&rate=0.0027407752812107227]:118.64248694932903)[&rate=0.0029550146253400993]:176.9840163151183)[&rate=0.006136550213320907]:63.569115663196214,(((24[&rate=0.0033666143928793592]:24.566695593344146,25[&rate=0.0012880910756510114]:24.566695593344146)[&rate=0.0026028360218682796]:156.64962801095993,41[&rate=0.0057181019001871156]:181.21632360430408)[&rate=0.004082150323458299]:97.19688054716028,38[&rate=0.0023891405879371257]:278.41320415146436)[&rate=0.0013286235862992476]:161.34343462554045)[&rate=0.007330481616025405]:36.04653365932273,((((3[&rate=0.0026558613224974465]:19.998114920994727,28[&rate=0.0013829076182426754]:19.998114920994727)[&rate=0.0011110198055884477]:38.608652970096244,(20[&rate=7.576072242106841E-4]:36.58437859708926,((29[&rate=0.0016615573832196148]:6.113561925389552,39[&rate=0.001594429735258054]:6.113561925389552)[&rate=0.0020308681051421657]:12.553832072436146,40[&rate=0.0016860703534003249]:18.667393997825698)[&rate=0.0015833893799966452]:17.916984599263564)[&rate=0.002527584268151553]:22.022389294001705)[&rate=0.004558507794543217]:9.766139323552707,6[&rate=0.0016889872220912164]:68.37290721464367)[&rate=0.002689418634523385]:260.73895956261447,((((7[&rate=0.001490788806254089]:41.40360542022795,19[&rate=0.0014068535531886674]:41.40360542022795)[&rate=0.0037729956154092486]:106.77349524493523,(12[&rate=0.0013506441903911157]:51.25941914448814,14[&rate=0.0024185262280582843]:51.25941914448814)[&rate=0.012676091412101288]:96.91768152067505)[&rate=0.002777267195191969]:53.2953650055596,(8[&rate=0.0015187621031631543]:20.57636762313393,18[&rate=0.0020258579783667447]:20.57636762313393)[&rate=0.0014041787385555176]:180.89609804758885)[&rate=0.0030783462986613583]:32.942133654563264,(((9[&rate=0.002087445846657201]:22.267371664361303,15[&rate=0.003429860493460681]:22.267371664361303)[&rate=0.0026760089876038985]:66.47898788699861,(11[&rate=0.0013563872405622393]:23.237872118795995,17[&rate=0.0014706619893367343]:23.237872118795995)[&rate=0.004027805260690157]:65.50848743256392)[&rate=0.0013615493880625143]:144.91548098370592,(10[&rate=0.0025068606102794234]:55.044359023700046,16[&rate=0.0011933194708694487]:55.044359023700046)[&rate=0.002295694205550241]:178.61748151136578)[&rate=0.0017612145845663188]:0.7527587902202129)[&rate=0.007046328968293027]:94.69726745197212)[&rate=0.0034994785624316]:146.69130565906937)[&rate=1.0]:0.0;
tree STATE_12238000 = (((((1[&rate=0.0047295234101854934]:8.05354370895621,(2[&rate=0.0024924223850904806]:8.017521349860374,(21[&rate=0.007035611450027221]:1.7687792689589348,22[&rate=0.001895315859388188]:1.7687792689589348)[&rate=0.004946983410948265]:6.248742080901439)[&rate=7.023321166906788E-4]:0.03602235909583662)[&rate=0.001958654457856033]:155.76402527278472,(((32[&rate=0.002997426822168039]:20.589381311510028,34[&rate=0.0011871574277193123]:20.589381311510028)[&rate=0.003624712311455563]:38.492338617768,35[&rate=0.0015808262181940457]:59.08171992927802)[&rate=5.55529816503532E-4]:4.338066854460166,33[&rate=0.002633379148522616]:63.41978678373819)[&rate=0.0033095511736178805]:100.39778219800273)[&rate=0.013482986933366211]:22.720004027539005,13[&rate=0.0026667514067779383]:186.53757300927992)[&rate=0.00434228275032377]:186.96239341904226,(((((4[&rate=0.00513595479573835]:16.136564891408334,((5[&rate=8.396150423409019E-4]:7.028770940546804,37[&rate=0.007032949043008305]:7.028770940546804)[&rate=0.01825163951898768]:0.5778006841242105,42[&rate=0.004399709589475594]:7.606571624671014)[&rate=0.007088126170229206]:8.52999326673732)[&rate=0.0015800715615326988]:15.568589853626591,31[&rate=0.003056836847115109]:31.705154745034925)[&rate=0.003018740401566796]:26.097293894800053,36[&rate=0.00132204085173608]:57.80244863983498)[&rate=0.00234435489090262]:64.62631220001282,23[&rate=0.0026569502953863525]:122.4287608398478)[&rate=0.004321658426407542]:71.22134604257602,((26[&rate=0.0021314353081327733]:2.6284423242993737,30[&rate=0.0025911330154770786]:2.6284423242993737)[&rate=0.005157555411072615]:44.86325807867184,27[&rate=0.0042083055425746665]:47.49170040297121)[&rate=0.0031199583173141953]:146.1584064794526)[&rate=0.0036199427103188694]:179.84985954589837)[&rate=0.0055346247970597595]:114.55595294320466,(((((3[&rate=0.003111057570471042]:19.676801244331052,28[&rate=0.0016199284121436457]:19.676801244331052)[&rate=0.0013014409102859311]:18.47902749388652,(20[&rate=0.0019376185822085974]:13.464134664013635,((29[&rate=0.001946336818149048]:5.604677849137075,39[&rate=0.0029348167010379727]:5.604677849137075)[&rate=0.0019123720496672996]:6.653130037777436,40[&rate=0.0019750511417509606]:12.257807886914511)[&rate=0.0017903275738034685]:1.2063267770991235)[&rate=0.0011966891227228203]:24.691694074203937)[&rate=0.003175373840379338]:18.14211480620918,6[&rate=0.002423875863944001]:56.29794354442675)[&rate=0.003266776925026553]:261.8205917550784,((((7[&rate=0.0017462996890742718]:31.478526507383105,19[&rate=0.0016479785146692686]:31.478526507383105)[&rate=0.0031148323663578743]:104.02801716552044,(12[&rate=0.0018501535065966258]:42.86997120022468,14[&rate=0.005531663109641265]:42.86997120022468)[&rate=0.012966953128639979]:92.63657247267886)[&rate=0.003401273892889277]:53.292298320881514,(8[&rate=0.0032961867616050737]:23.870014510977427,18[&rate=0.0030474476780573538]:23.870014510977427)[&rate=0.001601394134500694]:164.92882748280763)[&rate=0.0025713550864650135]:33.961445162026195,(((9[&rate=0.0015554376214244714]:21.909597389766997,15[&rate=0.00401771484208274]:21.909597389766997)[&rate=0.003134658405867022]:57.691903228037575,(11[&rate=0.0015888626252908832]:22.8645046210179,17[&rate=0.0017227232750403245]:22.8645046210179)[&rate=0.003659430848457503]:56.736995996786675)[&rate=0.0027535609981792254]:126.09288744791714,(10[&rate=0.002936519167388426]:53.38704042404566,16[&rate=0.0013978461685547126]:53.38704042404566)[&rate=0.0026975854375085265]:152.30734764167605)[&rate=0.0016399707214861305]:17.065899090089545)[&rate=0.007725909288795475]:95.35824814369388)[&rate=0.002763200625394328]:136.30181521878154,(((24[&rate=0.002229383877211531]:20.85062380975938,25[&rate=9.90838535617779E-4]:20.85062380975938)[&rate=0.0032698099867443198]:169.04703501885535,41[&rate=0.007152955412476008]:189.89765882861474)[&rate=0.003982527917476176]:96.63858129161554,38[&rate=0.0027986227481937]:286.5362401202303)[&rate=0.0027968125687207364]:167.8841103980564)[&rate=0.0022323042983359944]:33.63556885324016)[&rate=1.0]:0.0;
tree STATE_12239000 = (((((((1[&rate=0.0010530112505798828]:4.073032942870439,2[&rate=0.0020443811802507363]:4.073032942870439)[&rate=0.01344780725795655]:2.2531020742209247,(21[&rate=0.008339092380208725]:1.548861639673222,22[&rate=0.0015546113278319417]:1.548861639673222)[&rate=0.002882963818400986]:4.777273377418142)[&rate=0.0015558520276566514]:192.2955837618312,((32[&rate=0.005589103058581786]:16.78523504402289,34[&rate=0.0018312147047454142]:16.78523504402289)[&rate=0.0029943721128194486]:48.040110695211816,(33[&rate=0.0028954363548668073]:61.47321396296142,35[&rate=0.0012966547680908535]:61.47321396296142)[&rate=0.0022517722208720953]:3.352131776273289)[&rate=0.0027146217972125867]:133.79637303968786)[&rate=0.0038867862593953443]:22.72756842500118,13[&rate=0.0033233864499815856]:221.34928720392375)[&rate=0.007636346165613457]:146.05576929608972,(((((4[&rate=0.004212708643866601]:21.634511507844152,((5[&rate=0.002243310304554312]:5.107194904715139,37[&rate=0.01879085802928818]:5.107194904715139)[&rate=0.003209470556669948]:6.302946899511368,42[&rate=0.0031935506633410903]:11.410141804226507)[&rate=0.005813955063292696]:10.224369703617645)[&rate=0.0017416581458711625]:21.54842460149844,31[&rate=0.0025213806614273744]:43.18293610934259)[&rate=0.002084670782503558]:16.360336791078844,36[&rate=0.0011362915305545616]:59.543272900421435)[&rate=0.00229399640019028]:68.7512545037344,23[&rate=0.003810465449819577]:128.29452740415584)[&rate=0.002879263537787954]:80.67138861813572,((26[&rate=0.0017482856264396315]:8.296524150555022,30[&rate=0.0021253474547722672]:8.296524150555022)[&rate=0.002755518123139553]:59.265446307520484,27[&rate=0.004012320299064656]:67.5619704580755)[&rate=0.0023875131339716883]:141.40394556421606)[&rate=0.003261924440624505]:158.4391404777219)[&rate=0.005964102228113097]:73.92467982199412,((((3[&rate=0.00182650363102099]:27.20033967170759,28[&rate=9.510608723087999E-4]:27.20033967170759)[&rate=0.0010912451707860871]:47.940670687376276,(20[&rate=0.0016011992940088765]:15.075922188063345,((29[&rate=0.0035745680131857105]:2.2529867004957884,39[&rate=0.0035836807235207135]:2.2529867004957884)[&rate=0.0015532365370221032]:7.815900974355194,40[&rate=0.0016200132884355543]:10.068887674850982)[&rate=0.0014684958778508265]:5.007034513212362)[&rate=9.052902480959501E-4]:60.06508817102052)[&rate=0.0025689412196929357]:31.549050357092028,6[&rate=0.001953571081195841]:106.69006071617589)[&rate=0.0026192725185662452]:242.8339953668392,(((((7[&rate=0.0011251283491153423]:36.094008162096166,19[&rate=0.0010617807226209616]:36.094008162096166)[&rate=0.0026874340007439577]:155.6512084740495,(12[&rate=0.0025619940084419925]:42.93145269596033,14[&rate=0.0017898084853232557]:42.93145269596033)[&rate=0.004416668320293873]:148.81376394018534)[&rate=0.003161145368298175]:17.925407797432456,(8[&rate=0.002527111611473802]:23.61808995818224,18[&rate=9.79423414222166E-4]:23.61808995818224)[&rate=0.002037285705021018]:186.05253447539587)[&rate=0.0027742627639246657]:15.08315753213327,((9[&rate=0.0012758300596709543]:21.67836311373413,15[&rate=7.056097727217949E-4]:21.67836311373413)[&rate=0.0021105307437457336]:74.3104408435513,(11[&rate=0.001303246539824206]:22.623192237278687,17[&rate=0.0014130442188782053]:22.623192237278687)[&rate=0.0024569288380908634]:73.36561172000675)[&rate=0.0014273003148928694]:128.76497800842594)[&rate=8.400316236256653E-4]:31.478260451644502,(10[&rate=0.0024086465268360014]:54.85778341557014,16[&rate=0.0011465674585827534]:54.85778341557014)[&rate=0.0027619088070967818]:201.37425900178576)[&rate=0.0063784537846873525]:93.29201366565917)[&rate=0.003921731026188798]:91.80568023899252)[&rate=0.0016671993316107218]:25.77171658053129,(((24[&rate=0.0018286268288196968]:20.630565959507187,25[&rate=0.0017149181550350629]:20.630565959507187)[&rate=0.0026820245396153475]:156.81392618031148,41[&rate=0.005867130513639955]:177.44449213981866)[&rate=0.003191172561713251]:109.74454820412544,38[&rate=0.0022768128157209535]:287.1890403439441)[&rate=0.0021225361079002915]:179.91241255859478)[&rate=1.0]:0.0;
tree STATE_12240000 = (((((1[&rate=0.0017921506143768373]:10.9506611178061,2[&rate=0.0025992355716040858]:10.9506611178061)[&rate=0.004044446182099001]:1.6938874411280924,(21[&rate=0.009701596856149665]:1.431488005816678,22[&rate=5.325078237115799E-4]:1.431488005816678)[&rate=0.0017650102857989403]:11.213060553117513)[&rate=0.001350447522837961]:240.15531984426283,(13[&rate=0.004280960935330537]:188.67379814354592,(((32[&rate=0.010319915359488112]:9.187366756150224,34[&rate=0.0014453556021921114]:9.187366756150224)[&rate=0.0028724898374054442]:50.87387260892554,33[&rate=0.0031396197829581174]:60.061239365075764)[&rate=0.0013281983427982432]:9.8502133001588,35[&rate=0.0014652459892614499]:69.91145266523456)[&rate=0.0033546035399114717]:118.76234547831136)[&rate=0.0023326072217095]:64.1260702596511)[&rate=0.006314218999184756]:112.49691444682259,(((((4[&rate=0.004901013092528876]:19.82137003810505,((5[&rate=0.0026098394412423483]:6.7049182495898645,37[&rate=0.02186105164321659]:6.7049182495898645)[&rate=0.0019551739269947615]:2.299341816977437,42[&rate=0.004178476624925342]:9.004260066567301)[&rate=0.003040541862427297]:10.81710997153775)[&rate=0.004127167672982993]:13.199971940449707,31[&rate=0.0036814812617965253]:33.02134197855476)[&rate=0.0019824648219655986]:24.82921855457441,36[&rate=0.0019406195895252298]:57.85056053312917)[&rate=0.004614688604975951]:63.54774118985202,23[&rate=0.0013422154889832765]:121.39830172298119)[&rate=0.003189988216145683]:104.26533868372891,((26[&rate=0.0020339338580026432]:7.601210462209942,30[&rate=0.0024726029219175323]:7.601210462209942)[&rate=0.00415648899961223]:64.0058269150362,27[&rate=0.003914506138047902]:71.60703737724614)[&rate=0.001326377940780417]:154.05660302946396)[&rate=0.006692174923097266]:139.6331424433095)[&rate=0.006298316726882205]:111.95205814770213,(((((3[&rate=0.0026595226982068787]:17.936118523903833,28[&rate=0.0015004835367440443]:17.936118523903833)[&rate=9.003532229068361E-4]:26.20586719170529,(20[&rate=0.0014785547342648364]:10.594453428649295,((29[&rate=0.0053462784003345965]:5.86541043669615,39[&rate=0.0015208344702484168]:5.86541043669615)[&rate=0.0014659130485631716]:4.526237178800525,40[&rate=0.0010966433527406349]:10.391647615496675)[&rate=0.0021345296829634627]:0.20280581315262047)[&rate=8.856096404694759E-4]:33.54753228695983)[&rate=0.002780271951636824]:48.9173967565124,6[&rate=8.965688863447332E-4]:93.05938247212153)[&rate=0.003047229227467255]:292.47498014643344,((((7[&rate=0.0013089603948324476]:41.073847574223905,19[&rate=6.328756863871408E-4]:41.073847574223905)[&rate=0.0031265274521487807]:149.69972338082113,(12[&rate=0.0035717803511302612]:45.512004923309995,14[&rate=0.0017808459470405541]:45.512004923309995)[&rate=0.008954609712652595]:145.26156603173504)[&rate=0.004389475677143326]:26.57791893188545,(8[&rate=0.0012239010216868892]:21.63870908222939,18[&rate=0.001139449077073218]:21.63870908222939)[&rate=0.0024304685966286326]:195.7127808047011)[&rate=0.0017447850808296375]:57.167000442473125,(((9[&rate=0.0028929029573102893]:19.861546536048877,15[&rate=8.208976757414102E-4]:19.861546536048877)[&rate=0.003163908226057404]:58.05369298134927,(11[&rate=0.0015161808932053085]:20.727191580715818,17[&rate=0.0016439181539713475]:20.727191580715818)[&rate=0.002832970171195307]:57.18804793668233)[&rate=0.0015173711117226288]:171.9350244019838,(10[&rate=0.0028021895557587143]:48.86455369894592,16[&rate=0.0013339023894194506]:48.86455369894592)[&rate=0.0035258608293672134]:200.98571022043606)[&rate=0.0022062962868684838]:24.668226410021646)[&rate=0.0074206141823638]:111.01587228915133)[&rate=0.004941083503894545]:91.0561709234139,(((24[&rate=0.0027956834306619473]:14.38332360178214,25[&rate=0.0043584812329494045]:14.38332360178214)[&rate=0.0033838994467942965]:180.6099308949211,41[&rate=0.007606067491076428]:194.99325449670323)[&rate=0.003281133306454193]:158.22987315018673,38[&rate=0.0026583814637697067]:353.22312764688996)[&rate=0.002263829298078255]:123.36740589507889)[&rate=0.004775194734590793]:0.6583074557528903)[&rate=1.0]:0.0;
tree STATE_12241000 = ((((((1[&rate=0.0019338804405854674]:10.132736572830233,2[&rate=0.0027933010137364514]:10.132736572830233)[&rate=0.001007629666389706]:17.69971252672814,(21[&rate=0.007609169144169665]:2.8094073259838344,22[&rate=0.002858925130652473]:2.8094073259838344)[&rate=7.471739445258799E-4]:25.023041773574537)[&rate=0.001571648691754766]:182.40045253428013,(13[&rate=0.004619514985700521]:184.91685914582538,(((32[&rate=0.011136052016002668]:9.094699437038253,34[&rate=0.0015596596102732557]:9.094699437038253)[&rate=0.003114388308683201]:53.11721646521647,35[&rate=0.0015811230019103716]:62.211915902254724)[&rate=0.0023691673446656013]:2.3632738359743755,33[&rate=0.0033706681203531427]:64.5751897382291)[&rate=0.0024220829339122703]:120.34166940759629)[&rate=0.0010101328933834733]:25.316042488013125)[&rate=0.008027075711238053]:92.15809206808407,(((((4[&rate=0.003868432916762485]:27.873358407175346,((5[&rate=0.0010193610728061592]:12.076275665676205,37[&rate=0.0068782925880938005]:12.076275665676205)[&rate=0.002047002744162655]:3.758614848401047,42[&rate=0.004423571771311681]:15.834890514077252)[&rate=0.005432315263761242]:12.038467893098094)[&rate=0.004545430813781831]:3.72276234180865,31[&rate=0.0039726262667079465]:31.596120748983996)[&rate=0.0026620910912216107]:32.824124177218394,36[&rate=0.0023196364305608343]:64.42024492620239)[&rate=0.004583792511263852]:87.28430140137515,23[&rate=0.0014483627996289715]:151.70454632757753)[&rate=0.0034724149405700407]:85.67125287952078,((26[&rate=0.006588919779929748]:2.19463517614217,30[&rate=0.0034968963627763417]:2.19463517614217)[&rate=0.003925172089686102]:68.72706463060179,27[&rate=0.004032180377296382]:70.92169980674396)[&rate=0.0031515013386341074]:166.45409940035435)[&rate=0.013494113107752835]:65.01519449482427)[&rate=0.004577031466204653]:168.79477760649684,(((24[&rate=0.0030167763028700356]:14.402008348677224,25[&rate=0.002648128891593415]:14.402008348677224)[&rate=0.002983026643855663]:174.72627551741084,41[&rate=0.005351752887730431]:189.12828386608805)[&rate=0.0035921327400225793]:120.89715845710401,38[&rate=0.0028846999874999092]:310.02544232319207)[&rate=0.002731862608451162]:161.16032898522735)[&rate=0.0024528467240815923]:6.625866516205633,((((3[&rate=0.002200809830224741]:19.574688902183816,28[&rate=0.0012826903701180436]:19.574688902183816)[&rate=0.0012901442936916188]:34.07412930528411,((20[&rate=0.0014543568001127289]:23.08576602178275,(29[&rate=0.009043554484738304]:4.270819216630286,39[&rate=0.0012552110162066413]:4.270819216630286)[&rate=0.0016662744919718991]:18.814946805152463)[&rate=0.001014739574643784]:9.828306136048152,40[&rate=0.0011833699205580526]:32.9140721578309)[&rate=0.002605476469029972]:20.734746049637025)[&rate=0.003000146027708959]:42.57674231068667,6[&rate=9.674728334942248E-4]:96.2255605181546)[&rate=0.003346918149404795]:271.09201163268926,((((7[&rate=5.291287556322176E-4]:34.634859727842475,19[&rate=8.442723387890259E-4]:34.634859727842475)[&rate=0.003445660116713817]:164.24110927249592,((10[&rate=0.0030237969561386305]:50.77527942082834,16[&rate=0.0014393922697426133]:50.77527942082834)[&rate=0.003488647197702653]:120.53410708791675,(12[&rate=0.0038542498067441334]:47.35088377585779,14[&rate=0.0019216817588041568]:47.35088377585779)[&rate=0.010097182764439381]:123.9585027328873)[&rate=0.0041214398503216535]:27.566582491593294)[&rate=8.538288380398204E-4]:24.786605899894568,((9[&rate=0.002212010606987595]:20.160933561817018,15[&rate=8.858172667537726E-4]:20.160933561817018)[&rate=0.003663296421721362]:47.41734589377832,(11[&rate=0.0013622748569284554]:21.133141241155617,17[&rate=7.916356990959972E-4]:21.133141241155617)[&rate=0.003283344457799005]:46.44513821443972)[&rate=0.0019364216098745734]:156.08429544463763)[&rate=4.4098818222888033E-4]:45.962630021705735,(8[&rate=0.0013206915914686392]:22.156868368437888,18[&rate=0.0012295608781526858]:22.156868368437888)[&rate=0.0019454251662868454]:247.4683365535008)[&rate=0.008395398844286002]:97.6923672289052)[&rate=0.004658094484627419]:110.49406567378117)[&rate=1.0]:0.0;
tree STATE_12242000 = ((((((1[&rate=0.0028043706464222044]:4.2471678961007395,2[&rate=0.0032951513897593694]:4.2471678961007395)[&rate=9.345150099701579E-4]:28.683218076153942,(21[&rate=0.003285024727094871]:0.39027646109130715,22[&rate=2.94363399181397E-4]:0.39027646109130715)[&rate=7.17263990644454E-4]:32.54010951116338)[&rate=0.002910244035760938]:116.30429923553736,(((32[&rate=0.013838104866554594]:8.75526582959772,34[&rate=0.004021667652646772]:8.75526582959772)[&rate=0.002324046674719915]:46.55771336874108,35[&rate=0.0013679493234426026]:55.312979198338795)[&rate=0.001910348971457826]:10.854197265803364,33[&rate=0.0031963453778940786]:66.16717646414216)[&rate=0.004441900750266779]:83.06750874364988)[&rate=0.0011109841874762873]:69.35642477608741,13[&rate=0.003711406565257904]:218.59110998387945)[&rate=0.008572750163018996]:114.61675184327305,(((((4[&rate=0.0029593327606850586]:21.643532975792724,((5[&rate=9.574645244029917E-4]:11.515069914301753,37[&rate=0.007069416519581593]:11.515069914301753)[&rate=0.004386274650807213]:3.728828665646276,42[&rate=0.004066947912066163]:15.243898579948029)[&rate=8.80855442622169E-4]:6.399634395844695)[&rate=0.0019990728655253365]:21.894074023959107,31[&rate=0.0014771647366645536]:43.53760699975183)[&rate=0.003375320639639084]:7.749410848870518,36[&rate=0.0014400010387327427]:51.28701784862235)[&rate=0.002286489685819992]:135.92910535629082,23[&rate=0.0013156682673970037]:187.21612320491317)[&rate=0.003919357662645068]:66.16626949643154,((26[&rate=0.002433048532516482]:4.8024614818452935,30[&rate=0.0026878891131554552]:4.8024614818452935)[&rate=0.003723512114130585]:84.11808191540806,27[&rate=0.0018139574733190339]:88.92054339725335)[&rate=0.0029113817407498796]:164.46184930409134)[&rate=0.011906511126941372]:79.82546912580779)[&rate=0.0032279108354838198]:129.26878163063458,(((((3[&rate=0.001535948876311058]:20.37690563266638,28[&rate=0.0015684615647990703]:20.37690563266638)[&rate=0.002511096381144821]:10.693005890936199,((20[&rate=0.0014444153582943908]:21.406446409610993,40[&rate=0.0014467114800427695]:21.406446409610993)[&rate=0.004944715500001231]:0.24884942655674536,(29[&rate=0.008681533967973254]:5.158174740860921,39[&rate=9.57921812164459E-4]:5.158174740860921)[&rate=0.001599572228338761]:16.497121095306817)[&rate=0.00614543003711687]:9.41461568743484)[&rate=0.002206892657570388]:49.29359490277792,6[&rate=0.0010329825488713715]:80.3635064263805)[&rate=0.0031955667438629976]:285.79864807455976,(((((7[&rate=0.001330107727072202]:36.35820914292915,19[&rate=7.432446731470841E-4]:36.35820914292915)[&rate=0.003392814734928291]:133.0559355849941,(12[&rate=0.002571437126340756]:55.18632391131415,14[&rate=0.002739699428411427]:55.18632391131415)[&rate=0.010979847131340384]:114.22782081660911)[&rate=0.0029899073831115715]:28.708707908814063,(10[&rate=0.0025197449682282593]:40.493805895868306,16[&rate=0.0011994527018443252]:40.493805895868306)[&rate=0.003508248267298041]:157.629046740869)[&rate=0.0017648902902187276]:41.77772706359207,((9[&rate=0.002123462102687669]:19.4084844615876,15[&rate=8.50357312882993E-4]:19.4084844615876)[&rate=0.0032064481986765598]:75.81747585179733,(11[&rate=0.0019078775785063627]:20.344407273893054,17[&rate=7.599459067797917E-4]:20.344407273893054)[&rate=0.0028704362630469515]:74.88155303949188)[&rate=0.001953227537602019]:144.67461938694447)[&rate=0.0020768407894110118]:0.9161839767909044,(8[&rate=0.0012678232803690962]:21.329926718309746,18[&rate=0.0011803406002922675]:21.329926718309746)[&rate=0.0018684219151380702]:219.48683695881056)[&rate=0.008750739906778202]:125.34539082381994)[&rate=0.005957087079543042]:53.43842756035542,(((24[&rate=0.0028960124021074193]:42.313786634319776,25[&rate=0.0012403955797319433]:42.313786634319776)[&rate=0.0027800669131114375]:152.59209610617629,41[&rate=0.007846207842429648]:194.90588274049605)[&rate=0.0043336493874996445]:80.13763139779894,38[&rate=0.0029221391182508013]:275.043514138295)[&rate=0.002354233505756125]:144.55706792300066)[&rate=0.0019605351173280546]:42.87606139649142)[&rate=1.0]:0.0;
tree STATE_12243000 = (((((((1[&rate=0.0026047097289464737]:8.513821432004073,2[&rate=0.0019533507408064474]:8.513821432004073)[&rate=0.003856756900511714]:1.6824587686095729,(21[&rate=0.005455435866553082]:0.32469521381006894,22[&rate=0.0019341143410460907]:0.32469521381006894)[&rate=0.0013916589392901613]:9.871584986803578)[&rate=0.002623389050241753]:117.26348222138077,(((32[&rate=0.004607430651112052]:15.666616700791485,34[&rate=0.0014296609583486022]:15.666616700791485)[&rate=0.0026106911830689992]:36.95593865686967,35[&rate=0.002059043458030652]:52.622555357661156)[&rate=0.0010341193949241084]:0.30281033526158296,33[&rate=0.004573878693247738]:52.92536569292274)[&rate=0.0032029743539719094]:74.53439672907167)[&rate=8.865147941596762E-4]:100.69642097573615,13[&rate=0.0032892753839812937]:228.15618339773056)[&rate=0.008902414361386207]:103.02198456386708,(((((4[&rate=0.0035538454049295226]:21.819123609968706,((5[&rate=0.001043936713723959]:11.697195482809512,37[&rate=0.007707881870609822]:11.697195482809512)[&rate=0.0027952876636322503]:3.4765787703810282,42[&rate=0.0026701587350249994]:15.17377425319054)[&rate=0.002125712946043278]:6.645349356778166)[&rate=0.0021698836169615006]:32.18353968096749,31[&rate=0.0015923638653301177]:54.0026632909362)[&rate=0.0017906034032755]:23.481717284731005,36[&rate=0.0012072894113722827]:77.4843805756672)[&rate=0.0020426792301138645]:123.10910521377797,23[&rate=0.0016772978746734883]:200.59348578944517)[&rate=0.0048443005860874895]:65.75252481157779,((26[&rate=0.0021760061012969915]:4.753278427371589,30[&rate=0.0024039237325802947]:4.753278427371589)[&rate=0.0033561221939064846]:98.98896876743927,27[&rate=0.001628748142464078]:103.74224719481086)[&rate=0.002074871766774513]:162.6037634062121)[&rate=0.009373261318516913]:64.83215736057468)[&rate=0.004836777675088981]:108.01691477484644,((((3[&rate=0.0020038953073607114]:14.578582353990102,28[&rate=0.0014934568109386307]:14.578582353990102)[&rate=0.001536282675843908]:21.73357459655992,(20[&rate=0.0020202836968270946]:22.33083868329205,((29[&rate=0.0031761331843259038]:5.097786255679409,39[&rate=0.003909752600279856]:5.097786255679409)[&rate=0.0014724793712629408]:13.084222760461994,40[&rate=0.0013437109220400224]:18.182009016141404)[&rate=0.0019640281980726052]:4.148829667150647)[&rate=0.003037124872179336]:13.981318267257969)[&rate=0.002941961883892901]:39.283950800692466,6[&rate=0.0010525447184764592]:75.59610775124249)[&rate=0.002803195490921551]:266.9931712123588,(((7[&rate=0.0012354089291555972]:37.13647894844472,19[&rate=0.001316906514025388]:37.13647894844472)[&rate=0.0023331582140420468]:187.46506270730742,((9[&rate=0.001972279379323885]:19.468649161251918,15[&rate=7.898149871069679E-4]:19.468649161251918)[&rate=0.003236812244949271]:82.93150568177613,(11[&rate=0.003494779318864351]:20.444224001117384,17[&rate=0.00256679765530634]:20.444224001117384)[&rate=0.002900920911194143]:81.95593084191066)[&rate=0.0011106552225156501]:122.20138681272411)[&rate=0.0024885805489399124]:4.9765244071649875,((8[&rate=7.414248655084573E-4]:21.471496722254273,18[&rate=0.0010963046731979399]:21.471496722254273)[&rate=0.0020333617223949733]:176.39478779938352,((10[&rate=0.002340348356441884]:41.44728758239434,16[&rate=0.0011140560631280722]:41.44728758239434)[&rate=0.004145254557221492]:140.95316789302626,(12[&rate=0.0023883602222477245]:56.762280145542874,14[&rate=0.002544642864764167]:56.762280145542874)[&rate=0.01019812223531655]:125.63817532987771)[&rate=0.0016374226030439693]:15.465829046217209)[&rate=0.0015685910365881672]:31.71178154127935)[&rate=0.006936157888041472]:113.01121290068411)[&rate=0.0062467894198399805]:96.60580377284282)[&rate=0.001046453642689988]:23.969838084130515,(((24[&rate=0.0026898269273152226]:14.58442030151108,25[&rate=0.0011520839580858953]:14.58442030151108)[&rate=0.0024722214883892714]:129.0029129687677,41[&rate=0.007046671822786417]:143.58733327027878)[&rate=0.004291327387351634]:125.17223782387762,38[&rate=0.00267587787321091]:268.7595710941564)[&rate=0.0019183201745692007]:194.4053497264182)[&rate=1.0]:0.0;
tree STATE_12244000 = (((((((1[&rate=0.002831440636000289]:7.4237433495811995,2[&rate=0.002123383117287961]:7.4237433495811995)[&rate=0.004762498103076226]:1.5038173461600817,(21[&rate=0.004101414432162717]:1.6987265671106642,22[&rate=0.002551567729873336]:1.6987265671106642)[&rate=0.001512798001393036]:7.228834128630617)[&rate=0.0024737549983514014]:99.19932571320398,((32[&rate=0.006124940894725051]:23.021407902091457,34[&rate=0.001554107963810863]:23.021407902091457)[&rate=0.002648283954605049]:35.90687289345868,(33[&rate=0.003462953953060506]:54.44380834256588,35[&rate=0.0023209661453763436]:54.44380834256588)[&rate=0.0011241358853634944]:4.484472452984257)[&rate=0.005284103875950996]:49.19860561339512)[&rate=0.0010842446152484447]:119.4252884712249,13[&rate=0.00345395152390038]:227.55217488017016)[&rate=0.01049747749571358]:98.96301162103848,(((((4[&rate=0.003000906224196172]:39.720432151265015,((5[&rate=0.0011348077675611737]:13.318467469919403,37[&rate=0.008378826133060856]:13.318467469919403)[&rate=0.0021495318825095235]:6.837146635574642,42[&rate=0.004244743427783634]:20.155614105494045)[&rate=0.0034912181101844886]:19.56481804577097)[&rate=0.002792074116106902]:17.05392544399031,31[&rate=0.0016146649228625232]:56.774357595255324)[&rate=0.0011664741114905553]:29.61411552527113,36[&rate=0.001312379748416334]:86.38847312052646)[&rate=0.0017366487050232385]:118.40692049724485,23[&rate=0.0019354311185870595]:204.7953936177713)[&rate=0.012803919085594856]:28.619138743781377,((26[&rate=0.0010324538364206138]:16.275452798005592,30[&rate=0.001140594357104856]:16.275452798005592)[&rate=0.003669428190298079]:72.66141474343745,27[&rate=0.0016289240412321584]:88.93686754144304)[&rate=0.002558347504692094]:144.47766482010965)[&rate=0.008564959846042917]:93.10065413965594)[&rate=0.005342930672460296]:56.45916075157635,(((24[&rate=0.0042393645776644855]:20.477079727757808,25[&rate=0.0018157688410383244]:20.477079727757808)[&rate=0.004512774470308887]:148.47931661729783,41[&rate=0.00905828663783725]:168.95639634505562)[&rate=0.005329312805559692]:38.121720286985266,38[&rate=0.0022172365674777627]:207.0781166320409)[&rate=0.0020829179217588282]:175.8962306207441)[&rate=0.0020095961988379632]:68.82589761365114,((((3[&rate=0.002440076153396577]:16.3723720060518,28[&rate=0.0020410339092547286]:16.3723720060518)[&rate=0.002459152695592505]:7.912808195922395,(20[&rate=0.0021779228371337574]:12.49531871238165,((29[&rate=0.0027907382856991445]:6.508795834274162,39[&rate=0.004250082942492695]:6.508795834274162)[&rate=0.0019802193056685734]:3.577175246150283,40[&rate=0.0016887322496744383]:10.085971080424445)[&rate=0.003159448046188306]:2.409347631957205)[&rate=0.002508883361676551]:11.789861489592546)[&rate=0.003570463435836531]:19.234276801517932,6[&rate=0.0022857744445082457]:43.51945700349213)[&rate=0.004773980488125952]:251.47969063566293,((((7[&rate=0.0012208222089195937]:39.01429863705943,19[&rate=0.0014315386379476274]:39.01429863705943)[&rate=0.0025271732059770624]:155.90006868680769,(12[&rate=0.0018179143839421612]:49.569584457023026,14[&rate=0.0027661451605648425]:49.569584457023026)[&rate=0.010666835571300482]:145.34478286684407)[&rate=0.0026815411765906704]:20.491923205224936,((8[&rate=0.0027044017765165897]:23.457814466667195,18[&rate=0.0019301253274229555]:23.457814466667195)[&rate=0.0026088904790378975]:168.1176088496078,(10[&rate=0.001611438508723328]:50.56078079857406,16[&rate=0.0014045513534086333]:50.56078079857406)[&rate=0.004449611829285426]:141.01464251770093)[&rate=0.002670714177447369]:23.830867212817054)[&rate=0.0018382587920615825]:16.738923271795898,((9[&rate=0.002143959427840658]:21.43879496517841,15[&rate=8.585656300063941E-4]:21.43879496517841)[&rate=0.002937527820496235]:61.90136655514117,(11[&rate=0.003012431210902351]:22.422247058688917,17[&rate=0.003422897120202777]:22.422247058688917)[&rate=0.0026272772019444537]:60.917914461630666)[&rate=0.001373542905283096]:148.80505228056836)[&rate=0.011312133893377499]:62.853933838267125)[&rate=0.005382627875884153]:156.80109722728105)[&rate=1.0]:0.0;
tree STATE_12245000 = (((((((1[&rate=0.00323629870557986]:8.99479706746522,2[&rate=0.0029846531345060446]:8.99479706746522)[&rate=0.0015282495427457945]:13.051208139153585,(21[&rate=0.0036055086112431515]:1.4627480647404885,22[&rate=0.0029054063210038443]:1.4627480647404885)[&rate=0.0013298841927119897]:20.583257141878317)[&rate=0.0019343549728092586]:151.16275298234987,(((32[&rate=0.005384368613449686]:23.59379688584133,34[&rate=0.0013661993292803925]:23.59379688584133)[&rate=0.0023280774867490282]:24.158281211503393,35[&rate=0.0021902642892621077]:47.75207809734472)[&rate=0.0038095367393355052]:7.398744690487085,33[&rate=0.004039011457990928]:55.15082278783181)[&rate=0.0036905487217506246]:118.05793540113689)[&rate=0.001074203230760661]:32.69065767284869,13[&rate=0.0031568346446613567]:205.89941586181737)[&rate=0.007240270634402654]:126.55229846019108,(((((4[&rate=0.0029907705757315486]:28.933341584615402,((5[&rate=0.0020494858960345744]:13.46340164827125,37[&rate=0.007365734498313077]:13.46340164827125)[&rate=0.0038544575863462918]:3.53380905472906,42[&rate=0.0037315075651405127]:16.99721070300031)[&rate=0.002964403649516629]:11.936130881615092)[&rate=0.002503984428757829]:25.42199611177556,31[&rate=0.0014194342902780616]:54.35533769639096)[&rate=0.00270017317669824]:21.928305712162015,36[&rate=0.001153698696486297]:76.28364340855298)[&rate=0.001526668900261269]:92.95689888593667,23[&rate=0.001701416347933882]:169.24054229448964)[&rate=0.005501251940396103]:72.00591958781033,((26[&rate=4.015228983175065E-4]:27.111096491373484,30[&rate=0.0013027400044907976]:27.111096491373484)[&rate=0.002979378088399942]:106.2228339076185,27[&rate=0.0014319693254277149]:133.33393039899198)[&rate=0.0019235867703458773]:107.91253148330799)[&rate=0.009592221609044348]:91.20525243970849)[&rate=0.004724158304599309]:119.71060625268638,((((3[&rate=0.0018590359731278112]:28.561436100535033,28[&rate=0.0017942506072903099]:28.561436100535033)[&rate=0.004709859249149882]:10.668458303374692,(20[&rate=0.00208217605616217]:12.940339322918486,((29[&rate=0.004065654698888791]:3.7698762980893203,39[&rate=0.0037362014741764817]:3.7698762980893203)[&rate=0.0028125390520449397]:6.425178458736342,40[&rate=0.0015260000090441398]:10.195054756825662)[&rate=0.0027376471144937363]:2.745284566092824)[&rate=0.001701349613434399]:26.28955508099124)[&rate=0.001916904825370232]:29.84119851122793,6[&rate=0.0024860273215684017]:69.07109291513765)[&rate=0.0036679174513382664]:244.1744301548754,(((7[&rate=0.0010732114639620623]:40.55455203822162,19[&rate=0.0012584499742265233]:40.55455203822162)[&rate=0.0023955072742900064]:191.71868692948868,((8[&rate=0.002377410050793178]:24.58295695043087,18[&rate=0.0012191478277045256]:24.58295695043087)[&rate=0.0022826461614639418]:175.5209180120035,((10[&rate=6.383877061846455E-4]:51.13224612865471,16[&rate=0.002784800599541339]:51.13224612865471)[&rate=0.0035971369739309605]:146.17322009757012,(12[&rate=0.001598108670610493]:59.69904607588424,14[&rate=0.0024316879850413103]:59.69904607588424)[&rate=0.008925467006029588]:137.6064201503406)[&rate=0.0016159932174853475]:2.798408736209524)[&rate=0.002347795650555127]:32.16936400527595)[&rate=0.007984696971776086]:2.85842849865503,((9[&rate=0.0018847313060141764]:22.467096175860124,15[&rate=0.002734619200881916]:22.467096175860124)[&rate=0.0024004114108349853]:84.86738634782701,(11[&rate=0.0026481953607304107]:23.49771906325372,17[&rate=0.0030090314564438715]:23.49771906325372)[&rate=0.0021453792049388747]:83.83676346043342)[&rate=0.0013336587584303504]:127.79718494267821)[&rate=0.010310134828699804]:78.11385560364772)[&rate=0.005246324335070818]:138.91679750468177)[&rate=0.006588075222603081]:1.375136339746291,(((24[&rate=0.003027377539283931]:30.756406395097308,25[&rate=0.0023329541559589215]:30.756406395097308)[&rate=0.0032980892804227893]:168.72865967292663,41[&rate=0.007325370349220487]:199.48506606802394)[&rate=0.0040087802003209265]:95.35430704767063,38[&rate=0.0019491484387713588]:294.83937311569457)[&rate=0.0026512581263086255]:158.69808379874655)[&rate=1.0]:0.0;
tree STATE_12246000 = (((((((1[&rate=0.001492232275347973]:5.794272103751732,2[&rate=0.002766657037800897]:5.794272103751732)[&rate=0.00514974809122467]:1.4717763672405662,(21[&rate=0.006103857535783281]:1.0208735978871002,22[&rate=0.003073244977930463]:1.0208735978871002)[&rate=0.0012566540381496287]:6.2451748731051975)[&rate=0.002257388999561933]:189.61911934436606,(((32[&rate=0.0031793008310400986]:16.470096699863273,34[&rate=0.0016143833437408162]:16.470096699863273)[&rate=0.005644574961558628]:22.358688608173455,35[&rate=0.0023167908318503013]:38.82878530803673)[&rate=0.00402960493562901]:2.59108214048085,33[&rate=0.004272335883629792]:41.41986744851758)[&rate=0.0022190452930763126]:155.46530036684078)[&rate=0.004989551598931654]:26.52894728253247,13[&rate=0.0034345998575109186]:223.41411509789083)[&rate=0.006658621338543133]:96.92442275719145,(((((4[&rate=0.0037300529836950176]:22.10463735936049,((5[&rate=0.002167879993643006]:10.96855290441429,37[&rate=0.0064449274734492456]:10.96855290441429)[&rate=0.004077120757591749]:3.803329140648856,42[&rate=0.003947068195395748]:14.771882045063146)[&rate=0.004126999611523455]:7.3327553142973425)[&rate=0.001465980220387099]:34.21429499993413,31[&rate=0.0026808688375315375]:56.31893235929462)[&rate=0.0013448583620746144]:27.66697156033483,36[&rate=0.0011109845414111815]:83.98590391962945)[&rate=0.0013134373773810574]:131.54077172894984,23[&rate=0.0015874559772097627]:215.52667564857927)[&rate=0.008291782657827786]:39.8902904656465,((26[&rate=6.931695455782843E-4]:12.394361926743994,30[&rate=0.002248986796719167]:12.394361926743994)[&rate=0.003213377351123262]:71.1014262194259,27[&rate=0.0015269697007947846]:83.4957881461699)[&rate=0.0018443993052240245]:171.92117796805587)[&rate=0.009957804562104601]:64.9215717408565)[&rate=0.0029386352287767716]:96.70006130397161,((((3[&rate=0.0033279484088467584]:11.011967548362108,28[&rate=0.001897900348101955]:11.011967548362108)[&rate=0.004647987118912188]:19.02675123303826,(20[&rate=0.0027232163255723005]:17.190241926047463,((29[&rate=0.0054455907715873116]:2.758289698842763,39[&rate=0.003952033260774664]:2.758289698842763)[&rate=0.003610378022936331]:5.243384824032891,40[&rate=0.003149918431775617]:8.001674522875653)[&rate=0.0012580857030165251]:9.18856740317181)[&rate=0.0018504727007136168]:12.848476855352907)[&rate=0.0023273120302868327]:20.172346647904895,6[&rate=0.002717317287949953]:50.211065429305265)[&rate=0.0037863365142269683]:288.09620661016874,(((7[&rate=0.002276581646521107]:35.64782331828938,19[&rate=0.0013311477417873763]:35.64782331828938)[&rate=0.004158002617419968]:191.48904747697992,(((8[&rate=0.001518611998470741]:22.07155320785206,18[&rate=0.0012895752002282123]:22.07155320785206)[&rate=0.002621163325742149]:170.81829946804203,(10[&rate=6.538875524051604E-4]:45.77910232457267,16[&rate=0.0021010779489039747]:45.77910232457267)[&rate=0.00445544721127673]:147.1107503513214)[&rate=0.0022967366452797807]:13.467825216678136,(12[&rate=0.0016904277415189966]:51.13392950645885,14[&rate=0.0025721610206128186]:51.13392950645885)[&rate=0.009129304755869434]:155.22374838611336)[&rate=0.002728202367485556]:20.779192902697105)[&rate=0.0017555982164186256]:27.377016493106538,((9[&rate=0.0020989087065335157]:20.171849532638703,15[&rate=0.0028925918774677837]:20.171849532638703)[&rate=0.0030832127971935136]:78.01053432972492,(11[&rate=0.0028011755306310993]:21.097183614385084,17[&rate=0.0012343946770183706]:21.097183614385084)[&rate=0.002762549491606396]:77.08520024797853)[&rate=0.0014345697127909254]:156.33150342601223)[&rate=0.01025526631010882]:83.79338475109816)[&rate=0.006232675931186508]:78.73132711957987)[&rate=0.004968761776261695]:48.00769912633075,(((24[&rate=0.0032343589059395305]:9.540307156827813,25[&rate=0.0031779830266634177]:9.540307156827813)[&rate=0.003319811204192058]:158.90794224560796,41[&rate=0.006463213810847834]:168.44824940243578)[&rate=0.004191464464478253]:128.04487300712626,38[&rate=0.0018891370841808025]:296.49312240956203)[&rate=0.0028218000770732026]:168.5531758758226)[&rate=1.0]:0.0;
tree STATE_12247000 = (((((((1[&rate=0.002642879932877591]:5.247695695447399,2[&rate=0.0026654926076387815]:5.247695695447399)[&rate=0.0027455495542229157]:2.8952183065260106,(21[&rate=0.002460133789354056]:3.1272193707476936,22[&rate=0.001074064622518765]:3.1272193707476936)[&rate=0.004906658020438852]:5.015694631225715)[&rate=0.002133079332817634]:132.78894287213427,((32[&rate=0.007783094876427573]:11.909972180257743,34[&rate=0.0015962148041716987]:11.909972180257743)[&rate=0.0051031458600568]:28.89345071704218,(33[&rate=0.00412030973611319]:38.962550997745595,35[&rate=0.0022475796882369405]:38.962550997745595)[&rate=0.0018925252305772356]:1.8408718995543296)[&rate=0.004207507263690331]:100.12843397680774)[&rate=0.003148504453437579]:54.955387983637735,13[&rate=0.003438953284951289]:195.8872448577454)[&rate=0.005574522878107365]:124.03634962124457,(((((4[&rate=0.0035936614182001544]:29.72144402934141,((5[&rate=0.0020886101957532555]:13.405621212066395,37[&rate=0.006209264936899556]:13.405621212066395)[&rate=0.003928038456277044]:5.2253295484649716,42[&rate=0.003124098456539929]:18.630950760531366)[&rate=0.005381186093380684]:11.090493268810043)[&rate=0.0014123757975771332]:22.451506006970295,31[&rate=0.0025828413024405056]:52.172950036311704)[&rate=5.720039257067646E-4]:34.200085043224846,36[&rate=0.001079498532826745]:86.37303507953655)[&rate=0.001116911285961243]:154.0886094844317,23[&rate=0.0029750863627336288]:240.46164456396824)[&rate=0.015430141240954376]:14.760339631939786,((26[&rate=0.0020975216543955414]:6.589179738216259,30[&rate=0.0019511070851502038]:6.589179738216259)[&rate=0.0031849654183325757]:101.30106029949953,27[&rate=0.0015098338260720134]:107.89024003771578)[&rate=0.0017388274333772007]:147.33174415819224)[&rate=0.010016922135138225]:64.70161028308195)[&rate=0.002971670917823621]:124.2307561204405,((((3[&rate=0.004395369589766169]:12.767775755601761,28[&rate=0.0028902900134549483]:12.767775755601761)[&rate=0.0036149254199431082]:12.078935182842887,((20[&rate=0.0032259003866630673]:7.797254103613049,40[&rate=0.0026177018636130895]:7.797254103613049)[&rate=0.0017828090859476318]:1.7014365201926438,(29[&rate=0.004517898472648885]:3.8346274807305156,39[&rate=0.0013451966926957195]:3.8346274807305156)[&rate=0.004148801702502451]:5.664063143075177)[&rate=0.0031514298065065927]:15.348020314638955)[&rate=0.00124502226975311]:31.46124735831823,6[&rate=0.0024369767100299766]:56.30795829676288)[&rate=0.00249533173273128]:261.1751811545293,(((7[&rate=0.002313552027706842]:35.61893393078435,19[&rate=6.281751850357684E-4]:35.61893393078435)[&rate=0.003958250915084555]:197.90130631896187,(((8[&rate=0.00146308306401689]:23.474155358398267,18[&rate=0.0012424211300528006]:23.474155358398267)[&rate=0.004216225031965813]:96.34354533754279,(10[&rate=6.299777722148013E-4]:56.342921746539425,16[&rate=0.002024250806788812]:56.342921746539425)[&rate=0.0045122612384227035]:63.47477894940163)[&rate=0.0014182448894668764]:43.41298337869108,(12[&rate=0.0016836568503082996]:51.91636476420714,14[&rate=0.002561858407859223]:51.91636476420714)[&rate=0.015061544730817939]:111.31431931042499)[&rate=0.002897102973859327]:70.28955617511409)[&rate=0.003939063297280305]:1.9932972560769429,((9[&rate=0.0020221608840323463]:21.50703485358465,15[&rate=0.002170014749786012]:21.50703485358465)[&rate=0.0030660928592435785]:74.71222415976482,(11[&rate=0.0026987489116214493]:22.46520726213239,17[&rate=0.0011892583148348725]:22.46520726213239)[&rate=0.0027483231186974048]:73.75405175121706)[&rate=0.001601377428857418]:139.29427849247372)[&rate=0.009644370708421088]:81.96960194546901)[&rate=0.006256367151389737]:126.6712111481383)[&rate=0.0036060099148530656]:34.891450224308244,(((24[&rate=0.002232847636869038]:10.742465892968172,25[&rate=0.003073583189953658]:10.742465892968172)[&rate=0.003225853373601595]:189.91503198614274,41[&rate=0.005926886671482388]:200.6574978791109)[&rate=0.004162704962965083]:108.20894991209457,38[&rate=0.001987855802523119]:308.8664477912055)[&rate=0.002717808497001896]:170.17935303253324)[&rate=1.0]:0.0;
tree STATE_12248000 = ((((((1[&rate=0.0019877025368719953]:7.949541103929619,2[&rate=0.0020047094657260583]:7.949541103929619)[&rate=0.006300182696328724]:3.634160644199323,(21[&rate=0.002462545721669363]:2.2476444571967757,22[&rate=0.0010751176429605498]:2.2476444571967757)[&rate=0.004911468542160831]:9.336057290932166)[&rate=0.0031898621147907697]:145.4032249326887,(((32[&rate=0.007790725476803794]:12.05206374533846,34[&rate=0.0023011490268441694]:12.05206374533846)[&rate=0.0034466055823732396]:36.01207380690465,35[&rate=0.0018672465890581073]:48.06413755224311)[&rate=0.004469503349755236]:1.2586157880331825,33[&rate=0.004610035751366811]:49.32275334027629)[&rate=0.0035575908811915943]:107.66417334054132)[&rate=0.004813610826548225]:48.55489483677192,13[&rate=0.00367918650930048]:205.54182151758954)[&rate=0.0050486626859035325]:133.39325489465824,(((((4[&rate=0.004700810461578226]:20.660849046506705,((5[&rate=0.0010812241946836006]:8.170853923253736,37[&rate=0.009603545262755149]:8.170853923253736)[&rate=0.0046804337731673135]:8.061712376560154,42[&rate=0.003242839289021088]:16.23256629981389)[&rate=0.006116575031567435]:4.428282746692815)[&rate=0.0014480783065947897]:18.547883027270366,31[&rate=0.0030203437526780536]:39.20873207377707)[&rate=0.002875094654207539]:37.089021323929785,36[&rate=0.0010805568807120565]:76.29775339770686)[&rate=0.0011180063135704606]:132.76216323616097,23[&rate=0.00292882562614262]:209.05991663386783)[&rate=0.0075582094050598144]:50.06834710876683,((26[&rate=0.0020995780789229064]:19.153150263287888,30[&rate=0.0019530199641349829]:19.153150263287888)[&rate=0.0029522824432194656]:108.72719165894928,27[&rate=0.0013990234091435755]:127.88034192223716)[&rate=0.0018707905325554056]:131.2479218203975)[&rate=0.010026742795414885]:79.80681266961312)[&rate=0.001421084180569333]:140.58491624006678,(((((3[&rate=0.002979507879014508]:9.075346411718355,28[&rate=0.005881158624474168]:9.075346411718355)[&rate=0.003618469518018456]:10.178478725902151,(20[&rate=0.0024506094996958553]:11.557819227225835,((29[&rate=0.005627654098434138]:3.12260064655549,39[&rate=0.0016756245690115852]:3.12260064655549)[&rate=0.003156807596339584]:3.3223360526477532,40[&rate=0.0035970117471676535]:6.444936699203243)[&rate=0.0017845569644057192]:5.112882528022592)[&rate=0.003154519490730375]:7.696005910394671)[&rate=0.005059022964104682]:20.886857807599338,6[&rate=0.0024393659389926733]:40.140682945219844)[&rate=0.0026015990139815802]:214.0132611392812,(((7[&rate=9.255904564586607E-4]:37.25693929456282,19[&rate=0.0014469695070925541]:37.25693929456282)[&rate=0.004227921068631167]:105.1052311724099,(10[&rate=0.002293899907386007]:49.09396500164781,16[&rate=0.0017907613233254555]:49.09396500164781)[&rate=0.0048847389496818015]:93.26820546532491)[&rate=0.0026121897499700917]:38.813397603493996,(((8[&rate=0.001443823410261394]:18.442293790851657,18[&rate=0.0016064541031211113]:18.442293790851657)[&rate=0.002750441511822159]:120.96924871171618,(12[&rate=0.0016853075192360372]:50.30205730337968,14[&rate=0.0025643700716948326]:50.30205730337968)[&rate=0.014583215399591436]:89.10948519918816)[&rate=0.0027668425071411913]:18.15874237176172,((9[&rate=0.0020241434246567676]:21.63399529307837,15[&rate=0.0021721422473541963]:21.63399529307837)[&rate=0.0030690988780932363]:62.13634235857789,(11[&rate=0.002701394783858695]:22.551140691136393,17[&rate=0.0011904242720575887]:22.551140691136393)[&rate=0.004498660593734019]:61.21919696051987)[&rate=0.0014483561049957877]:73.7999472226733)[&rate=0.0025629610311744865]:23.60528319613715)[&rate=0.013100556519710425]:72.97837601403435)[&rate=0.005354392603482488]:123.99012859346107,(((24[&rate=0.002235036736253256]:26.379065665990627,25[&rate=0.001696526999139923]:26.379065665990627)[&rate=0.003572936692933977]:208.4149872352601,41[&rate=0.006110938261751772]:234.79405290125072)[&rate=0.0037995179895759313]:85.29505858091869,38[&rate=0.003071870165106408]:320.0891114821694)[&rate=0.005173075356468053]:58.054961195792714)[&rate=0.003605861850601925]:101.37591997435243)[&rate=1.0]:0.0;
tree STATE_12249000 = ((((((1[&rate=0.0019794567238382234]:7.813844148204062,2[&rate=0.0019963931009104067]:7.813844148204062)[&rate=0.006274046930204494]:3.851934990702615,(21[&rate=0.0015708367743398003]:1.372604143376681,22[&rate=0.0017312163966729584]:1.372604143376681)[&rate=0.00173219617963909]:10.293174995529997)[&rate=0.002379477488665024]:191.24151057196192,((32[&rate=0.003167951973371722]:13.567479332009555,34[&rate=0.001943301094773867]:13.567479332009555)[&rate=0.0016813587463526975]:48.82769138505181,(33[&rate=0.0044357612233819925]:55.12031051640401,35[&rate=0.0010515034827060096]:55.12031051640401)[&rate=0.005658022666232663]:7.274860200657351)[&rate=0.003322701095003136]:140.51211899380723)[&rate=0.0051314718354382675]:20.63172391023562,13[&rate=0.003527318013774287]:223.53901362110423)[&rate=0.005010502888875116]:128.43672685656475,(((((4[&rate=0.003955711969009848]:25.00027252444997,((5[&rate=0.0010767388290835612]:13.595928749701788,37[&rate=0.00956370578133061]:13.595928749701788)[&rate=0.0055938096545838905]:3.188357877868018,42[&rate=0.004230126504573901]:16.784286627569806)[&rate=0.004678590660096953]:8.215985896880163)[&rate=0.002040998655042886]:19.653646797099952,31[&rate=0.00300781411638215]:44.65391932154992)[&rate=0.003350100473374976]:15.808450900477268,36[&rate=0.001004419028498645]:60.46237022202719)[&rate=0.001704205979687174]:147.93900344746703,23[&rate=0.0025008705726978424]:208.4013736694942)[&rate=0.00541251440127109]:52.15832524302948,((26[&rate=0.0020908681597146626]:5.206084169329055,30[&rate=0.0036551288524940685]:5.206084169329055)[&rate=0.0029400351533984655]:133.1898446491145,27[&rate=0.0013932196808449171]:138.39592881844354)[&rate=0.001863029718976509]:122.16377009408015)[&rate=0.009153978411890583]:91.41604156514529)[&rate=0.0017531980859374033]:115.55798139187073,(((((3[&rate=0.0017273520519360606]:7.316156695960296,28[&rate=0.005856761143693788]:7.316156695960296)[&rate=0.003976557921385226]:17.981011106054957,((20[&rate=0.0027187696671769034]:9.99383743263424,(29[&rate=0.007435234522157249]:2.0910933520913524,39[&rate=0.0024407897561741147]:2.0910933520913524)[&rate=0.0017242456910244626]:7.902744080542888)[&rate=0.0022100233165030765]:0.7529655810254994,40[&rate=0.002482032614994664]:10.74680301365974)[&rate=0.004648695656688149]:14.550364788355513)[&rate=0.004271042777433917]:17.970271704686667,6[&rate=0.00235406852760687]:43.26743950670192)[&rate=0.0026217424480323237]:206.544845641265,(((7[&rate=6.473270648596713E-4]:45.91593562102832,19[&rate=0.0014409668787099487]:45.91593562102832)[&rate=0.004361960534456998]:96.02057359616234,(12[&rate=0.0022840082803638473]:43.109599483455405,14[&rate=0.0034753553347603755]:43.109599483455405)[&rate=0.01286354511819878]:98.82690973373525)[&rate=0.0013079057280747934]:23.24037675194944,(((8[&rate=0.002875587380696721]:20.761211119465518,18[&rate=0.0015997898664804387]:20.761211119465518)[&rate=0.0026948989934232814]:110.05503247664947,((9[&rate=0.0020157464392764443]:24.354234279681858,15[&rate=0.0018461609497244511]:24.354234279681858)[&rate=0.003200927847754107]:55.07321203015951,(11[&rate=0.0012491514622393314]:25.38670070995715,17[&rate=0.0011854858995037469]:25.38670070995715)[&rate=0.003014154782372927]:54.04074559988422)[&rate=0.0013898138329341719]:51.388797286273615)[&rate=0.004151633519417552]:4.935733152681564,(10[&rate=0.002284383860885189]:58.418710291080295,16[&rate=0.001783332503979876]:58.418710291080295)[&rate=0.003904304966474633]:77.33326645771626)[&rate=0.0029813465975770284]:29.42490922034355)[&rate=0.015303103416294352]:84.63539917882682)[&rate=0.00510379185462082]:152.86657628935143,(((24[&rate=0.0035518049375037504]:13.290962746897952,25[&rate=0.001689489102834277]:13.290962746897952)[&rate=0.0035581146723306757]:147.41649045663158,41[&rate=0.006085587559905944]:160.70745320352952)[&rate=0.0031078322450279346]:90.10600999270352,38[&rate=0.0029457016875617022]:250.81346319623304)[&rate=0.003616678793010028]:151.8653982410853)[&rate=0.0012962636061977597]:64.85486043222136)[&rate=1.0]:0.0;
```
