## Supplementary material for "Deep-mining of vertebrate genomes reveals an unexpected diversity of endogenous viral elements": beast_run3.0-ectodomain.trees (part 51 of 82)

```
tree STATE_12250000 = ((((((1[&rate=0.0035553933541553444]:6.444434100745345,2[&rate=0.002216760972991944]:6.444434100745345)[&rate=0.003995448038993571]:4.849862746949774,(21[&rate=0.0019186836961144194]:6.501151195090148,22[&rate=0.0010750760107610371]:6.501151195090148)[&rate=0.0027804708806086985]:4.793145652604971)[&rate=0.0016882443793718662]:199.1451925028957,((32[&rate=0.005173275247567692]:17.93054379314235,34[&rate=0.0031734166226847693]:17.93054379314235)[&rate=0.0011248133985105944]:70.98031452146509,(33[&rate=0.005129688809305767]:24.44338342649155,35[&rate=0.0023655504287283936]:24.44338342649155)[&rate=8.430575809700865E-4]:64.46747488811589)[&rate=0.0032680360991515006]:121.52863103598337)[&rate=0.004465436209939188]:63.84179310135221,13[&rate=0.0016793110742507503]:274.281282451943)[&rate=0.004772005208698457]:133.43705581609885,(((((4[&rate=0.002818343909372246]:34.55441600600423,((5[&rate=0.0016965658309570576]:13.441356692759209,37[&rate=0.002808572246881245]:13.441356692759209)[&rate=0.007452652336176519]:1.7123501666057521,42[&rate=0.0016977992671111007]:15.153706859364961)[&rate=0.0017909180180750363]:19.400709146639272)[&rate=0.0030601455265117992]:15.460827852158673,31[&rate=0.0027974863229124226]:50.015243858162904)[&rate=0.0031158375790594274]:20.232580276771316,36[&rate=9.341828936150071E-4]:70.24782413493422)[&rate=0.001499691141807531]:159.91418269410462,23[&rate=0.002235675774163022]:230.16200682903886)[&rate=0.004712813941996739]:64.0255389762938,((26[&rate=0.001944659760706996]:8.293025930338485,30[&rate=0.00282660027837695]:8.293025930338485)[&rate=0.0025370719345365928]:113.15408199837226,27[&rate=0.0016981342921392145]:121.44710792871075)[&rate=0.001829212649610474]:172.7404378766219)[&rate=0.009086694788721173]:113.5307924627092)[&rate=0.0011773284682193577]:76.79508965519426,(((((3[&rate=0.002082411250562217]:6.131911097172639,28[&rate=0.004357567259966606]:6.131911097172639)[&rate=0.001861873535310007]:24.349034991989342,(20[&rate=0.003477063509682308]:11.942190575384643,((29[&rate=0.0069153099488740155]:7.60085432068421,39[&rate=0.0022701123459766058]:7.60085432068421)[&rate=0.002883080612286668]:1.9141306553092523,40[&rate=0.0049696974490418076]:9.514984975993462)[&rate=9.269583200036744E-4]:2.427205599391181)[&rate=0.002011754853874047]:18.53875551377734)[&rate=0.0020886473337965944]:35.62243262288401,6[&rate=0.002183051399596358]:66.103378712046)[&rate=0.0047761129051962625]:183.77838159333385,(((((7[&rate=3.8540001522024313E-4]:37.6685394306481,19[&rate=9.720265958831233E-4]:37.6685394306481)[&rate=0.0040988609008704505]:110.17566188191375,(10[&rate=0.0021246434652666744]:50.40098034918604,16[&rate=0.0023246381450869455]:50.40098034918604)[&rate=0.0037198755675048327]:97.44322096337582)[&rate=0.00312985973466018]:7.856546782159711,(12[&rate=0.002762885670738434]:48.53611735285912,14[&rate=0.0032323337281051708]:48.53611735285912)[&rate=0.010036121126063424]:107.16463074186245)[&rate=0.003795404317284427]:18.13792233959208,(8[&rate=0.0015464396777880713]:21.39509425662312,18[&rate=0.0014879211606320917]:21.39509425662312)[&rate=0.0026498445437421604]:152.44357617769055)[&rate=0.004257174517206222]:24.971730297613647,((9[&rate=0.0010190805776731098]:25.195301616772483,15[&rate=0.0017170642223600047]:25.195301616772483)[&rate=0.0025052472135094414]:89.75643648509758,(11[&rate=0.002292712453516384]:18.86636451484815,17[&rate=7.876220313567054E-4]:18.86636451484815)[&rate=0.0021560255338649316]:96.0853735870219)[&rate=0.0017331889004864017]:83.85866263005724)[&rate=0.01644478726196601]:51.071359573452554)[&rate=0.00228445116266901]:162.00815974464868,(((24[&rate=0.002488298261959983]:26.508187629730717,25[&rate=0.00118361026918822]:26.508187629730717)[&rate=0.003466792714690856]:204.1786145629932,41[&rate=0.005543106162980565]:230.68680219272392)[&rate=0.003050331192910883]:89.22529802380222,38[&rate=0.002914836792146834]:319.91210021652614)[&rate=0.0032426397137462156]:91.9778198335024)[&rate=0.005236211148566666]:72.62350787320759)[&rate=1.0]:0.0;
tree STATE_12251000 = ((((((1[&rate=0.003270583486417292]:3.0117227383498837,2[&rate=0.0056035289214839265]:3.0117227383498837)[&rate=0.0019875693519982624]:12.029374459454337,(21[&rate=0.0018720388183066986]:3.275618457783366,22[&rate=0.0010489399731965785]:3.275618457783366)[&rate=0.0012702765398455614]:11.765478740020853)[&rate=0.0017013229447932678]:184.01869677914755,((32[&rate=0.005494372228805717]:17.08550029137228,34[&rate=0.003370385554162703]:17.08550029137228)[&rate=0.0012681698726166198]:52.33803701245837,(33[&rate=0.005004981590400296]:49.90619999066983,35[&rate=0.0023080418300367536]:49.90619999066983)[&rate=0.0010590033669950157]:19.517337313160823)[&rate=0.0028177636200406244]:129.63625667312112)[&rate=0.008646268470343924]:23.247524121844066,13[&rate=0.0016830988526439642]:222.30731809879583)[&rate=0.00443496606933025]:158.02028083728996,(((((4[&rate=0.002749827505371405]:31.805648037835162,((5[&rate=0.0016553208326084467]:16.481093701899923,37[&rate=0.004711092129105737]:16.481093701899923)[&rate=0.002794388681244146]:5.451380889704179,42[&rate=0.001202936638716307]:21.9324745916041)[&rate=0.003036334813049352]:9.87317344623106)[&rate=0.002985750713835247]:5.352828482265203,31[&rate=0.0027294769850704035]:37.158476520100365)[&rate=0.004015643830391547]:21.80167436739292,36[&rate=0.001019571244584313]:58.960150887493285)[&rate=0.0016167589572807129]:114.10865467851968,23[&rate=0.0024022997635365214]:173.06880556601297)[&rate=0.002371025411102855]:125.25858970869993,((26[&rate=0.0018973833820628944]:8.91417664001962,30[&rate=0.002757883154828567]:8.91417664001962)[&rate=0.0024086034208406996]:114.81110222548593,27[&rate=0.0016144407340487506]:123.72527886550554)[&rate=0.0016934703356715141]:174.60211640920735)[&rate=0.01032570808733492]:82.0002036613729)[&rate=0.0015562480278053313]:63.148898557111465,(((((3[&rate=0.0038279858060582144]:11.08786307969758,28[&rate=0.0015735007536130776]:11.08786307969758)[&rate=0.0029564660477272584]:16.88629570496487,((20[&rate=0.003392533056399536]:9.784866304878083,40[&rate=0.0025529504971968766]:9.784866304878083)[&rate=0.0023730438875791265]:2.9598685467839854,(29[&rate=0.004047585660124771]:7.999096990841675,39[&rate=0.0017339139423581387]:7.999096990841675)[&rate=0.003476448964344101]:4.745637860820393)[&rate=0.0019628473348660535]:15.229423933000382)[&rate=0.0016135425817189002]:27.476781452423793,6[&rate=0.0018655936978793362]:55.45094023708624)[&rate=0.004746930766675821]:162.84865101533507,((((7[&rate=3.760306039653043E-4]:41.30472727972543,19[&rate=9.483957796716537E-4]:41.30472727972543)[&rate=0.006172229860018863]:97.67791594806849,(12[&rate=0.002695717504995803]:46.22647321565991,14[&rate=0.0031537528697351473]:46.22647321565991)[&rate=0.009792134248738753]:92.756170012134)[&rate=0.004870304806350222]:14.810198973789625,(8[&rate=0.0022506050506123938]:21.802674862573294,18[&rate=0.0014517484965990582]:21.802674862573294)[&rate=0.002737975701447024]:131.99016733901024)[&rate=0.004276671146621307]:26.066600385386124,(((9[&rate=9.943058380336121E-4]:25.444100974380063,15[&rate=0.0011634656738878587]:25.444100974380063)[&rate=0.0019095816832046671]:81.12163137388121,(11[&rate=0.002236974609671103]:19.37960116192137,17[&rate=7.684742513001476E-4]:19.37960116192137)[&rate=0.0016719879112295465]:87.1861311863399)[&rate=0.002229079030085131]:63.262534180623405,(10[&rate=0.0018712300771383471]:52.99001389212884,16[&rate=0.0020473707173282404]:52.99001389212884)[&rate=0.004027384330167806]:116.83825263675584)[&rate=0.005964529919025579]:10.03117605808498)[&rate=0.010979201707468758]:38.44014866545163)[&rate=0.002335820682799914]:142.07651141031664,(((24[&rate=0.0018581637297622688]:34.488987488846064,25[&rate=8.838738128793803E-4]:34.488987488846064)[&rate=0.0038027290679345104]:130.96877787610953,41[&rate=0.005663189882524623]:165.4577653649556)[&rate=0.0026773802208000133]:76.73769078392564,38[&rate=0.002843974561819616]:242.19545614888125)[&rate=0.003163808307856615]:118.18064651385669)[&rate=0.002645465143847183]:83.10039483045932)[&rate=1.0]:0.0;
tree STATE_12252000 = ((((((1[&rate=0.0032104157310389957]:8.687344715896087,2[&rate=0.001181390095898971]:8.687344715896087)[&rate=0.0019510047490565927]:10.301540317228318,(21[&rate=9.244064053831417E-4]:2.658794394089585,22[&rate=0.0010562820024115915]:2.658794394089585)[&rate=0.0013547534822635067]:16.330090639034818)[&rate=0.0016715581099489589]:159.46371218511064,((32[&rate=0.004033273079546031]:14.082489806722567,34[&rate=0.0033083817758168565]:14.082489806722567)[&rate=0.0012436515737399643]:47.023804366113225,(33[&rate=0.004094344165547864]:55.07258601680402,35[&rate=0.0018725372461717493]:55.07258601680402)[&rate=0.003017172917425068]:6.033708156031771)[&rate=0.0029295292177002855]:117.34630304539925)[&rate=0.002059468369513708]:62.74737114722487,13[&rate=0.002162176044758741]:241.1999683654599)[&rate=0.004427423049194386]:144.20253745986966,(((((4[&rate=0.0021675436869726763]:46.29589240566841,((5[&rate=0.0016248684869207097]:15.920044489337414,37[&rate=0.004624423851116246]:15.920044489337414)[&rate=0.002742981311487884]:8.455818227982437,42[&rate=0.0011808066433456163]:24.37586271731985)[&rate=0.0016762943912294085]:21.92002968834856)[&rate=0.00318105723058411]:8.369580159533228,31[&rate=0.0026792637725869314]:54.66547256520164)[&rate=0.0033295805309287024]:16.56372520802043,36[&rate=8.75068824768932E-4]:71.22919777322207)[&rate=0.0018058471793675527]:73.70369629935666,23[&rate=0.0023929988005316856]:144.93289407257873)[&rate=0.00233553415553528]:154.6736844987165,((26[&rate=0.0011876711600482075]:16.245933409782932,30[&rate=0.0017263028214210847]:16.245933409782932)[&rate=0.0024575429998957036]:107.89455125623503,27[&rate=0.0012777404095570938]:124.14048466601797)[&rate=0.001663234489793655]:175.46609390527726)[&rate=0.008957231824670139]:85.79592725403432)[&rate=0.0052978661830385505]:50.3812497862786,(((((3[&rate=0.0037575637194406358]:4.772128274691366,28[&rate=0.008528387762519839]:4.772128274691366)[&rate=0.002026579084546268]:29.561331718995053,((20[&rate=0.002791916083446218]:8.623229872901675,40[&rate=0.0025548346045725524]:8.623229872901675)[&rate=0.003624135596040979]:1.320296584115514,(29[&rate=0.005609612196543317]:2.12481576714673,39[&rate=0.0011076522451060702]:2.12481576714673)[&rate=0.002267921888502405]:7.818710689870459)[&rate=9.027776490376598E-4]:24.38993353666923)[&rate=0.0014234629993648412]:24.52826179131298,6[&rate=0.0014603430668300916]:58.861721784999396)[&rate=0.005278985355422339]:174.20279878084278,((((7[&rate=3.691129033506897E-4]:41.52174972948095,19[&rate=9.309484815029709E-4]:41.52174972948095)[&rate=0.005933877747634835]:92.69305677874027,(8[&rate=0.00220920147394151]:20.790674127659138,18[&rate=0.0014250411984129887]:20.790674127659138)[&rate=0.0025449581993912855]:113.42413238056207)[&rate=0.002438644500058506]:18.658725205166718,(12[&rate=0.0026461253536004406]:46.43911942814014,14[&rate=0.00309573440545259]:46.43911942814014)[&rate=0.011810457796437303]:106.43441228524779)[&rate=0.003726278439819746]:21.43023048310181,(((9[&rate=9.760139489311105E-4]:24.412612655257604,15[&rate=0.0011420618117488088]:24.412612655257604)[&rate=0.0016329255601867597]:80.95115172852235,(11[&rate=0.0016860179676525663]:18.480070680371416,17[&rate=0.0023771135504134706]:18.480070680371416)[&rate=0.0014440636561740574]:86.88369370340854)[&rate=0.0025196461824542812]:47.30136068126508,(10[&rate=0.0018368057262525353]:52.875873943691495,16[&rate=8.493985860075423E-4]:52.875873943691495)[&rate=0.003736349240581011]:99.78925112135354)[&rate=0.0038248962963390453]:21.63863713144471)[&rate=0.012305063480649366]:58.76075836935243)[&rate=0.0027895264504752067]:103.43470845806283,(((24[&rate=0.0018239797557987635]:23.94521213241023,25[&rate=0.0021960895100937615]:23.94521213241023)[&rate=0.003732771620500549]:203.95730614823526,41[&rate=0.005559006202478637]:227.9025182806455)[&rate=0.0015600734178890688]:57.35504039589449,38[&rate=0.002791654978342141]:285.25755867654)[&rate=0.005335220272246682]:51.241670347365016)[&rate=0.002474125908033007]:99.28452658770317)[&rate=1.0]:0.0;
tree STATE_12253000 = ((((((1[&rate=0.001799321670716204]:6.163001868658455,2[&rate=9.675747305621171E-4]:6.163001868658455)[&rate=0.0019234851903886054]:7.936835485565059,(21[&rate=7.571015549591823E-4]:7.10283022142563,22[&rate=8.651094819813102E-4]:7.10283022142563)[&rate=0.0026624616046029073]:6.997007132797884)[&rate=0.0012779708757076995]:246.28792177440468,((32[&rate=0.005497486952893157]:10.659699755530514,34[&rate=0.002709610158782271]:10.659699755530514)[&rate=0.0027168823786647427]:57.87911468483961,(33[&rate=0.0033754603129322845]:64.83651525638089,35[&rate=0.0015437576577284342]:64.83651525638089)[&rate=0.0016560302868220017]:3.7022991839892256)[&rate=0.0020420974298075855]:191.8489446882581)[&rate=0.0018727878041677921]:45.13505186506086,13[&rate=0.0018880849558737319]:305.52281099368906)[&rate=0.0068994477557283995]:122.60350695222701,(((((4[&rate=0.0020173748589277746]:47.665752943484605,((5[&rate=7.797034091661274E-4]:27.45113203639041,37[&rate=0.002142797542711805]:27.45113203639041)[&rate=0.0017448885826058037]:4.464496686791136,42[&rate=0.0013814585967111242]:31.915628723181545)[&rate=0.0023098126383383987]:15.75012422030306)[&rate=0.0017545011479785924]:14.810785699482402,31[&rate=0.002194353864878968]:62.47653864296701)[&rate=8.8463512386827E-4]:34.63842980171429,36[&rate=9.708213591572456E-4]:97.1149684446813)[&rate=0.0018569666734917663]:91.235334720265,23[&rate=0.0020443296301064693]:188.3503031649463)[&rate=0.002146465752903391]:113.41411301631706,((26[&rate=0.002217198211023387]:6.055057902129454,30[&rate=0.00405792570290214]:6.055057902129454)[&rate=0.0018960758674231861]:126.12439957817395,27[&rate=0.001008713939271404]:132.1794574803034)[&rate=0.001601224656137794]:169.58495870095996)[&rate=0.004463520109970583]:126.36190176465271)[&rate=0.004334969537705616]:53.381470404635024,(((((3[&rate=0.002775148972091924]:17.268175511751508,28[&rate=0.0012464755840436287]:17.268175511751508)[&rate=0.002330126894886627]:20.04628588197889,((20[&rate=0.0028812602608247135]:6.577593523718178,(29[&rate=0.004594349511198651]:2.8526313307649107,39[&rate=9.071824169979173E-4]:2.8526313307649107)[&rate=0.0018574592065915703]:3.7249621929532677)[&rate=0.0017273510046289554]:2.651292531467842,40[&rate=0.0034901609938467267]:9.22888605518602)[&rate=7.395713636862596E-4]:28.085575338544377)[&rate=0.0017215267128751265]:59.86118822585375,6[&rate=0.0010605840424097036]:97.17564961958415)[&rate=0.004335182238173486]:178.01529630080125,((((7[&rate=8.229356704951585E-4]:40.93836407654828,19[&rate=8.089842598704154E-4]:40.93836407654828)[&rate=0.004852783725385844]:131.20381335717204,(10[&rate=0.001462150730928988]:59.146671986569395,16[&rate=6.761459557918574E-4]:59.146671986569395)[&rate=0.0025800915006687617]:112.99550544715092)[&rate=6.832337788810353E-4]:14.804096935026706,((8[&rate=0.0018093663797645269]:18.742753407749127,18[&rate=0.001167128333292103]:18.742753407749127)[&rate=0.0020995162734279084]:146.94397821096348,((9[&rate=0.0015117251259871623]:22.744340818628732,15[&rate=9.353643251489013E-4]:22.744340818628732)[&rate=0.003974023624701226]:68.51452924227036,(11[&rate=0.0015462788545858998]:16.5044737998442,17[&rate=0.001421355158200194]:16.5044737998442)[&rate=0.0014845502777715148]:74.7543962610549)[&rate=0.0017830708244686321]:74.42786155781351)[&rate=0.0010750941117105804]:21.259542750034427)[&rate=0.007521986898257004]:21.925382806121036,(12[&rate=0.002167213044134479]:49.434940913738586,14[&rate=0.0023664573443319646]:49.434940913738586)[&rate=0.007757884718916609]:159.43671626112948)[&rate=0.009280442094606814]:66.31928874551733)[&rate=0.002560031494792984]:185.20172893417725,(((24[&rate=0.0013050882503781041]:22.47067069076009,25[&rate=0.0015713390498387674]:22.47067069076009)[&rate=0.0030224204083802277]:211.8280728692562,41[&rate=0.003968626587712594]:234.2987435600163)[&rate=0.0013455250560703916]:121.39599421998065,38[&rate=0.002255062013854121]:355.69473777999696)[&rate=0.0033358058708563365]:104.69793707456569)[&rate=0.0016895129109810916]:21.115113495988453)[&rate=1.0]:0.0;
tree STATE_12254000 = ((((((1[&rate=0.003420989800241186]:9.134295948141895,2[&rate=0.0012357591215982954]:9.134295948141895)[&rate=0.0022767014734394577]:18.862291014935053,(21[&rate=0.001357280633900536]:7.262268978718528,22[&rate=0.001146525479787353]:7.262268978718528)[&rate=0.0016054955124392958]:20.734317984358423)[&rate=0.001699326805828843]:178.57696258899176,((32[&rate=0.007285793298497697]:10.898980328084601,34[&rate=0.0035910334493147503]:10.898980328084601)[&rate=0.005129796967721928]:34.03953078300893,(33[&rate=0.004077466224021637]:43.85341334294236,35[&rate=0.0020459346777095336]:43.85341334294236)[&rate=0.0031666260930135687]:1.085097768151165)[&rate=0.0020110085608835123]:161.63503844097517)[&rate=0.0024469923236297886]:102.67420216464342,13[&rate=0.002562790026888521]:309.2477517167121)[&rate=0.009057525817123838]:94.25520957194544,(((((4[&rate=0.0026736173007184017]:41.95457864990963,((5[&rate=9.696681544247075E-4]:25.46692569720228,37[&rate=0.0024772384402671887]:25.46692569720228)[&rate=0.003016274457701064]:6.978737631503943,42[&rate=0.0012765336122806397]:32.445663328706225)[&rate=0.0016291523095224862]:9.508915321203403)[&rate=0.0012967513487750913]:15.535511552036539,31[&rate=0.0026014536390338724]:57.49009020194617)[&rate=0.0015899488495644833]:35.17059111971384,36[&rate=0.0013793644819622562]:92.66068132166001)[&rate=0.006041095928287185]:44.66238005736159,23[&rate=0.002709340330687361]:137.3230613790216)[&rate=0.0027943727618656073]:126.86851211266051,((26[&rate=0.0036487410840007253]:2.1122415970679462,30[&rate=0.006677941625932899]:2.1122415970679462)[&rate=0.0026761560929576917]:104.67274785338942,27[&rate=0.001384903702181743]:106.78498945045737)[&rate=0.002039699944116212]:157.40658404122473)[&rate=0.006300439309090187]:139.31138779697545)[&rate=0.0051262397178225725]:70.7911324160184,(((((3[&rate=0.0029033163854006675]:30.20337533722876,28[&rate=0.0016519481600946518]:30.20337533722876)[&rate=0.006434109740697072]:4.178879921435108,(20[&rate=0.003462259708104462]:10.331378783569727,((29[&rate=0.0029063906917720195]:3.707719309536776,39[&rate=8.454128871146099E-4]:3.707719309536776)[&rate=0.0018104860678082632]:4.250760736766219,40[&rate=0.003982426814167048]:7.958480046302996)[&rate=0.0010335880062898887]:2.3728987372667314)[&rate=0.0014948829079211548]:24.050876475094142)[&rate=0.0020193623821988505]:35.087816102486364,6[&rate=0.0014055869845427847]:69.47007136115023)[&rate=0.005745396390985348]:166.22141139491572,((((7[&rate=7.670460026237918E-4]:40.2448153765031,19[&rate=0.001072142990038353]:40.2448153765031)[&rate=0.004060136186112817]:108.8308113202291,(8[&rate=0.00239794465283963]:19.163476023723323,18[&rate=0.0017466927755934118]:19.163476023723323)[&rate=0.0027824789257951577]:129.91215067300888)[&rate=0.0026157838188624765]:14.299191595003265,((9[&rate=0.0020034821158219814]:23.25488792767119,15[&rate=0.0012396338891237705]:23.25488792767119)[&rate=0.002632357477343827]:57.25414645504388,(11[&rate=0.0016895015362910384]:20.468425824059295,17[&rate=0.0015530068953089463]:20.468425824059295)[&rate=0.003688909476304838]:60.04060855865578)[&rate=0.0038644641946777776]:82.8657839090204)[&rate=0.0015218690712756255]:17.316529399230262,((10[&rate=0.002854526021277221]:63.04413093510619,16[&rate=0.0024590948451681076]:63.04413093510619)[&rate=0.003337206137957461]:106.54012215426044,(12[&rate=0.0025588386123443383]:53.595158496518565,14[&rate=0.0027940872931202987]:53.595158496518565)[&rate=0.01119082157269626]:115.98909459284806)[&rate=0.002722921322845832]:11.107094601599101)[&rate=0.009237360844630733]:55.00013506510024)[&rate=0.0033927975579609642]:196.2389059464511,(((24[&rate=0.0017296272478768398]:19.12912457395238,25[&rate=0.002082488165425326]:19.12912457395238)[&rate=0.0038742560954483133]:157.8806061456026,41[&rate=0.005105604917035252]:177.00973071955497)[&rate=0.00417494051373984]:115.38908775961136,38[&rate=0.002883830244182742]:292.3988184791663)[&rate=0.004782367264062143]:139.53157022335074)[&rate=0.00225345815793852]:42.363705002158895)[&rate=1.0]:0.0;
tree STATE_12255000 = ((((((1[&rate=0.002657371817517216]:5.543136912606009,2[&rate=0.0015304219716769762]:5.543136912606009)[&rate=0.0021421191068909866]:8.441597922307908,(21[&rate=0.0010543145450630032]:10.45266143236362,22[&rate=8.906032101905991E-4]:10.45266143236362)[&rate=0.0044001612208497305]:3.5320734025502976)[&rate=0.0013127474494320347]:210.14646570150876,(((32[&rate=0.005659491232139339]:13.596180700184092,34[&rate=0.0027894590862998893]:13.596180700184092)[&rate=0.005317825764465303]:29.346273185925867,35[&rate=0.0015648513535190653]:42.94245388610996)[&rate=0.0010956557572561433]:10.198773154978007,33[&rate=0.004198980855613581]:53.141227041087966)[&rate=0.00259295046445462]:170.9899734953347)[&rate=0.0027783836986263796]:87.50624685262545,13[&rate=0.0021568093663426363]:311.63744738904813)[&rate=0.005793717621249745]:157.78901823535375,(((((4[&rate=0.0020768244515844358]:62.987948714029386,((5[&rate=7.532231829028466E-4]:26.901493710850996,37[&rate=0.0023025660314441444]:26.901493710850996)[&rate=0.0015428975244108176]:19.64423598092196,42[&rate=9.662732217085168E-4]:46.545729691772955)[&rate=0.00185806743324701]:16.44221902225643)[&rate=0.002429463082533752]:19.163268835120235,31[&rate=0.0012086587456259183]:82.15121754914962)[&rate=0.0023212870152010553]:16.74118867589354,36[&rate=0.0011361477427935106]:98.89240622504316)[&rate=0.004206523781719928]:80.03384875101604,23[&rate=0.0021045735472017004]:178.9262549760592)[&rate=0.00217062542049779]:113.67407304021694,((26[&rate=0.0020947612633396453]:6.512531212320132,30[&rate=0.005839333124718314]:6.512531212320132)[&rate=0.0021075636940613347]:149.83828985812966,27[&rate=0.0010779091279317866]:156.3508210704498)[&rate=0.0015814292970792114]:136.24950694582634)[&rate=0.004680017669536852]:176.82613760812575)[&rate=0.003927571215823353]:50.306072599428376,(((((3[&rate=0.0022552511379495114]:20.60985713214392,28[&rate=0.0021485861460068187]:20.60985713214392)[&rate=0.0013545951143051826]:18.102217422671675,(20[&rate=0.0026894296418449684]:16.44981881458402,((29[&rate=0.002257639211456555]:3.850880724648638,39[&rate=0.001566198488991789]:3.850880724648638)[&rate=0.0011930023561049022]:5.49717400139985,40[&rate=0.0031380154077835466]:9.348054726048488)[&rate=7.564963996339411E-4]:7.101764088535532)[&rate=0.002529706390176777]:22.262255740231573)[&rate=0.0018295648909529966]:50.75332719858323,6[&rate=0.0011315892365868806]:89.46540175339882)[&rate=0.004313102998778186]:174.33510703184723,(((((7[&rate=0.0011789650529672206]:41.4954185725473,19[&rate=0.0014093377854751618]:41.4954185725473)[&rate=0.0032063636443985673]:103.83675974165652,(8[&rate=0.0018626862143752854]:20.27455080854519,18[&rate=0.0013568038570350134]:20.27455080854519)[&rate=0.001942827090525182]:125.05762750565863)[&rate=0.004264893707585776]:24.53484679448482,((9[&rate=0.002212938974015382]:17.223212472771927,15[&rate=7.06743225068856E-4]:17.223212472771927)[&rate=0.0017115026105483356]:61.89157168716742,(11[&rate=0.00202852035276077]:21.721211839999032,17[&rate=0.0012063516692500712]:21.721211839999032)[&rate=0.0026592778698738117]:57.39357231994032)[&rate=0.002802346859536697]:90.75224094874929)[&rate=0.0012081027846119901]:5.118504687178671,(12[&rate=0.001987666146664802]:56.97888137542444,14[&rate=0.00217040367280977]:56.97888137542444)[&rate=0.009465481310061937]:118.00664842044287)[&rate=0.003068326340124751]:5.53973414089964,(10[&rate=0.002217351539833205]:58.43935299868082,16[&rate=0.001910186735703692]:58.43935299868082)[&rate=0.0029484488495772738]:122.08591093808613)[&rate=0.008431982227617095]:83.2752448484791)[&rate=0.0014097074327041397]:179.87226180484691,(((24[&rate=0.0013435476197926025]:24.324709625299906,25[&rate=0.0016176445076591063]:24.324709625299906)[&rate=0.003353157460049733]:189.93184112843693,41[&rate=0.003965954712026878]:214.25655075373683)[&rate=0.002917491407646172]:92.6085601403635,38[&rate=0.0021398249422359505]:306.8651108941003)[&rate=0.0026046344518445837]:136.80765969599264)[&rate=0.0014683452031778513]:76.0597676337373)[&rate=1.0]:0.0;
tree STATE_12256000 = ((((((1[&rate=0.005423012609820956]:4.735691654349722,2[&rate=0.003182727592736527]:4.735691654349722)[&rate=0.0025289424856962932]:9.941781073870063,(21[&rate=9.270899840145622E-4]:0.9105094188564197,22[&rate=0.001060263635241343]:0.9105094188564197)[&rate=0.0016344744482122656]:13.766963309363366)[&rate=0.0014291222786511773]:156.28195081265144,(((32[&rate=0.006169017328436718]:8.041437354035772,34[&rate=0.003040595123184412]:8.041437354035772)[&rate=0.004063634956644678]:28.1276066166021,35[&rate=0.0016587632377159363]:36.16904397063787)[&rate=0.0012650711580619956]:1.3628958134325444,33[&rate=0.004577016660603449]:37.53193978407042)[&rate=0.002853076118941971]:133.42748375680083)[&rate=6.593945527908578E-4]:135.76603728414904,13[&rate=0.0024352377714482966]:306.72546082502026)[&rate=0.005182751482018605]:77.40255143597744,(((((4[&rate=0.0026933758725893563]:64.6639467346499,((5[&rate=8.210361456391766E-4]:34.66488874931732,37[&rate=0.0025098669059333283]:34.66488874931732)[&rate=0.0020426330444160397]:14.691669654725906,42[&rate=0.0011205321725971105]:49.35655840404323)[&rate=0.0034643538613638755]:15.30738833060667)[&rate=0.00173738445394572]:26.89484602370483,31[&rate=0.001317474741279589]:91.55879275835473)[&rate=0.001235903615093286]:21.29362555072497,36[&rate=0.0010964239624071197]:112.8524183090797)[&rate=0.004743734957228725]:41.873316214917,23[&rate=0.0022353815172128757]:154.7257345239967)[&rate=0.0025347364664791102]:78.7263853651032,((26[&rate=0.0012820210264259523]:9.194544129988039,30[&rate=0.0020695709374193884]:9.194544129988039)[&rate=0.0024865702443461956]:153.25503232610956,27[&rate=0.0012227561639784363]:162.4495764560976)[&rate=0.0043988537303050485]:71.0025434330023)[&rate=0.005343240633710064]:150.67589237189782)[&rate=0.0037655596777278334]:99.50567687014069,(((((3[&rate=0.0016653932990377649]:18.716922480700532,28[&rate=0.0012203314712643956]:18.716922480700532)[&rate=0.002579366316671487]:13.122159418382402,(20[&rate=0.0018878144516887518]:17.228489336315832,((29[&rate=0.002460895307647412]:7.168242893083863,39[&rate=0.0025473294990290473]:7.168242893083863)[&rate=9.563229228821845E-4]:7.447071526925954,40[&rate=0.0014706495481351227]:14.615314420009817)[&rate=0.0011376659299639866]:2.613174916306015)[&rate=0.0027612718849696722]:14.610592562767103)[&rate=0.0036195395444786303]:42.548749316630285,6[&rate=2.853101669117739E-4]:74.38783121571322)[&rate=0.0045470588774016]:257.53116440690974,((((7[&rate=0.0010255937049249292]:36.750944926535276,19[&rate=0.0023550399361919275]:36.750944926535276)[&rate=0.004324439189217847]:114.79608693453113,(8[&rate=0.0018962639789392942]:19.903044176207818,18[&rate=0.001478957411984139]:19.903044176207818)[&rate=0.001903669731341586]:131.6439876848586)[&rate=0.0030581574945759255]:12.551335813395696,((9[&rate=0.0011383108262942524]:19.720077815912436,15[&rate=6.605018731039087E-4]:19.720077815912436)[&rate=0.0026771691885756005]:58.549078229063454,(11[&rate=0.0022111487930567657]:21.334526369654665,17[&rate=0.001314959958040098]:21.334526369654665)[&rate=0.0026556901215515297]:56.93462967532122)[&rate=0.003821910011252846]:85.82921162948622)[&rate=0.001203488847911176]:16.104415311301807,((10[&rate=0.0010255337540670392]:46.46672927845556,16[&rate=0.0020013022283629353]:46.46672927845556)[&rate=0.003254667379598026]:131.71178328671732,(12[&rate=0.002166616467548816]:59.32381629163133,14[&rate=0.0023658059210736044]:59.32381629163133)[&rate=0.011422273471430024]:118.85469627354156)[&rate=0.0024153138089322472]:2.024270420591023)[&rate=0.007514647469090773]:151.71621263685904)[&rate=0.0014595790019384645]:101.47562995759677,(((24[&rate=0.0014645077106945428]:33.32774233980994,25[&rate=0.0017632816427903516]:33.32774233980994)[&rate=0.003542770997265733]:200.8378817294018,41[&rate=0.004207595582039778]:234.16562406921173)[&rate=0.0032403572322667476]:102.09122061104136,38[&rate=0.0021388939901962507]:336.2568446802531)[&rate=0.003311244483585956]:97.13778089996663)[&rate=0.0019066865575865807]:50.23906355091867)[&rate=1.0]:0.0;
tree STATE_12257000 = ((((((1[&rate=0.003531925150527646]:4.90840785697688,2[&rate=0.00207286179133999]:4.90840785697688)[&rate=0.0012212371745774875]:4.073226784112825,(21[&rate=0.002272607542299975]:1.5568163720089438,22[&rate=0.001262117248790784]:1.5568163720089438)[&rate=0.0019456466537364563]:7.424818269080761)[&rate=0.0017011994175125489]:152.98433940817145,(((32[&rate=0.005108558524972791]:11.973050194408192,34[&rate=0.001695779062841151]:11.973050194408192)[&rate=0.0057364408753144275]:18.259259159087936,35[&rate=0.002543317164051351]:30.232309353496127)[&rate=0.003816932155470918]:15.167362193711973,33[&rate=0.00501735317224843]:45.3996715472081)[&rate=0.0036302267476552973]:116.56630250205305)[&rate=0.0022432935642576865]:134.65310266919136,13[&rate=0.002864085752132983]:296.6190767184525)[&rate=0.011066187107990308]:83.99812234262487,(((((4[&rate=0.0018431186137146064]:56.42261672107392,((5[&rate=0.0016035609216002267]:31.1222252086493,37[&rate=0.0026831139558941056]:31.1222252086493)[&rate=0.002763601153169036]:4.463613088032314,42[&rate=0.0016416519439650297]:35.585838296681615)[&rate=0.0022878093885324376]:20.836778424392307)[&rate=0.0015899941978186648]:26.32639718226423,31[&rate=0.0014436032454187514]:82.74901390333815)[&rate=0.001923743979593145]:22.273563613267754,36[&rate=0.0011838546176177135]:105.0225775166059)[&rate=0.00444226121006348]:61.50226311104933,23[&rate=0.0025223381783166304]:166.52484062765524)[&rate=0.004120812173407365]:77.56066314079101,((26[&rate=0.0015260929424826275]:31.65016163657359,30[&rate=8.256375053690381E-4]:31.65016163657359)[&rate=0.003281359726803322]:113.79832093773419,27[&rate=0.0011320328664228103]:145.44848257430777)[&rate=0.004199284480833976]:98.63702119413847)[&rate=0.006556048180582718]:136.53169529263113)[&rate=0.0022656504835370833]:90.06936521987973,(((((3[&rate=0.0020034908692244]:11.748645802808104,28[&rate=0.0021104176059842093]:11.748645802808104)[&rate=0.0030704275913925848]:20.618246733265188,(20[&rate=8.901935964668742E-4]:19.493463216381237,((29[&rate=0.001624560677173921]:8.797764240278385,39[&rate=0.0017420266750984754]:8.797764240278385)[&rate=0.003344222213759663]:2.100580596526896,40[&rate=0.002488404051158251]:10.89834483680528)[&rate=0.0015282400095729038]:8.595118379575956)[&rate=0.0020389275715143925]:12.873429319692058)[&rate=0.003321425137821573]:46.56922411652042,6[&rate=7.960845643568796E-4]:78.93611665259371)[&rate=0.0033496809212566116]:236.47204874335281,(((7[&rate=0.0023295747536370196]:38.00120888463589,19[&rate=0.00234442309592297]:38.00120888463589)[&rate=0.005540939654612179]:77.04237118809868,(8[&rate=7.615694078023642E-4]:18.855275029749357,18[&rate=0.0019248451930675647]:18.855275029749357)[&rate=0.0022374595498669777]:96.1883050429852)[&rate=0.004539490409731193]:60.58984416235201,(((9[&rate=0.0013550231100359841]:20.425669087892988,15[&rate=0.001259048150799098]:20.425669087892988)[&rate=0.003315506315335463]:92.82925689709059,(11[&rate=0.0026321085990849585]:22.097883174774385,17[&rate=0.00156530280729894]:22.097883174774385)[&rate=0.0032916671373111306]:91.15704281020919)[&rate=0.004663715497186198]:58.605023774898314,((10[&rate=0.0011462555438322241]:54.77789191252318,16[&rate=0.0020663917180334607]:54.77789191252318)[&rate=0.004688752380863826]:94.17827602991125,(12[&rate=0.002579098183352761]:47.43281866906403,14[&rate=0.0028162094419777193]:47.43281866906403)[&rate=0.02135445829635003]:101.5233492733704)[&rate=0.0017610456023248796]:22.903781817447452)[&rate=0.0018418344078138804]:3.7734744752046936)[&rate=0.008945290468814506]:139.77474116085995)[&rate=0.001823771162735819]:118.49661315302444,(((24[&rate=0.001474455471378471]:26.32446847476531,25[&rate=0.0017752588444110646]:26.32446847476531)[&rate=0.004156874373110846]:203.548048667827,41[&rate=0.004835205323059862]:229.8725171425923)[&rate=0.00447454159284201]:119.15292593531774,38[&rate=0.002637576175687025]:349.02544307791004)[&rate=0.007261104100273324]:84.87933547106093)[&rate=0.0022525610784404158]:36.78178573198613)[&rate=1.0]:0.0;
tree STATE_12258000 = ((((((1[&rate=0.002195563300358229]:3.321473936308174,2[&rate=0.003171638983306105]:3.321473936308174)[&rate=0.0028400571650258936]:8.326077085168604,(21[&rate=0.003907926472277943]:2.8635377127956896,22[&rate=0.0023183642441181956]:2.8635377127956896)[&rate=0.003500867369962552]:8.784013308681088)[&rate=0.0017902678500114307]:130.74551442529386,(((32[&rate=0.005539233073569984]:18.58254136474537,34[&rate=0.0018387408942461651]:18.58254136474537)[&rate=0.004498152133660316]:29.873213485758694,35[&rate=0.002229203539931138]:48.455754850504064)[&rate=0.004894482991751969]:1.2236536227340835,33[&rate=0.004519126590581309]:49.67940847323815)[&rate=0.003972072073495622]:92.7136569735325)[&rate=0.004817870810185762]:72.12258617636232,13[&rate=0.0028041809558543985]:214.51565162313295)[&rate=0.00885174336196528]:108.2706573797937,(((((4[&rate=0.0017107905294263532]:64.70636573894491,((5[&rate=0.0011094036465628444]:28.534983623999775,37[&rate=0.002749892740890407]:28.534983623999775)[&rate=0.0015320319970689097]:8.166236349867741,42[&rate=0.0025988887565692766]:36.701219973867516)[&rate=0.0030642281297896708]:28.005145765077394)[&rate=0.0025225506009602236]:10.945669094278259,31[&rate=0.0015639264547192915]:75.65203483322317)[&rate=0.0030389205462018343]:5.082214353448464,36[&rate=0.0013267610769330345]:80.73424918667163)[&rate=0.002132505853437308]:75.48958395321611,23[&rate=0.0021858872182896807]:156.22383313988774)[&rate=0.005476461263096049]:72.95376604078447,((26[&rate=0.0024156434656830658]:8.479240199039323,30[&rate=0.001306896709443564]:8.479240199039323)[&rate=0.0031885774290214865]:97.33905949813017,27[&rate=0.0010694255720365795]:105.8182996971695)[&rate=0.0025799895651000605]:123.35929948350272)[&rate=0.006418922841281821]:93.60870982225444)[&rate=0.0023025763557688998]:128.63941862438827,(((((3[&rate=0.0033625023404988347]:6.122795844370544,28[&rate=0.0029466251982200194]:6.122795844370544)[&rate=0.0022787303862788553]:16.67701717912102,((20[&rate=0.0027364989839875633]:11.624847065878065,40[&rate=0.003724717871518354]:11.624847065878065)[&rate=0.0072649431053150556]:1.4158396737872323,(29[&rate=0.0015905816050264458]:8.225214882960733,39[&rate=0.0031260154175557697]:8.225214882960733)[&rate=0.0032742749538786824]:4.815471856704564)[&rate=0.0043236124193326625]:9.759126283826266)[&rate=0.002787869844428595]:69.53021993630934,6[&rate=7.79433776714409E-4]:92.3300329598009)[&rate=0.0033845691334875912]:200.4691449471623,(((7[&rate=0.002124965453218781]:40.35377762133232,19[&rate=0.002138509648228985]:40.35377762133232)[&rate=0.005324776044353403]:88.07147928142243,((8[&rate=0.0016066011191381677]:23.595505836009213,18[&rate=0.0018845854141608962]:23.595505836009213)[&rate=0.001970058611865498]:89.15407661371101,(12[&rate=0.002525154145036657]:48.99376144423522,14[&rate=0.0027573060202052205]:48.99376144423522)[&rate=0.024757315071640935]:63.755821005485004)[&rate=0.0053136375911836935]:15.675674453034517)[&rate=0.0016814906581606875]:46.00366057307568,(((9[&rate=0.0013266816459919155]:21.097847159646047,15[&rate=0.001232714084624814]:21.097847159646047)[&rate=0.003246159672961772]:48.91951742613223,(11[&rate=0.002577055802815147]:22.825091298940485,17[&rate=0.0015325631640736243]:22.825091298940485)[&rate=0.003222819111678209]:47.192273286837796)[&rate=0.003685573253631422]:82.20660911038594,(10[&rate=0.002063375418775166]:58.198939894905074,16[&rate=0.002102769403272656]:58.198939894905074)[&rate=0.0037026799234402947]:94.02503380125916)[&rate=0.0011671370914799063]:22.204943779666195)[&rate=0.009265952025075892]:118.3702604311328)[&rate=0.004064542682345714]:114.14043792466083,(((24[&rate=0.002411239841393417]:14.501888260734324,25[&rate=0.0017381277915659997]:14.501888260734324)[&rate=0.0025122637145415486]:193.62669668251712,41[&rate=0.004935118465969989]:208.12858494325144)[&rate=0.0035222865897215636]:87.62865599490095,38[&rate=0.002623830638883046]:295.7572409381524)[&rate=0.006250573445038806]:111.18237489347166)[&rate=0.004442319073398912]:44.486111795690874)[&rate=1.0]:0.0;
tree STATE_12259000 = ((((((1[&rate=0.0017667600328583766]:2.7501515798230507,2[&rate=0.0028683850396458693]:2.7501515798230507)[&rate=0.0026984324925371055]:3.815434236610992,(21[&rate=0.0027219569771802232]:2.4416023909036264,22[&rate=0.0024897473053752616]:2.4416023909036264)[&rate=0.0018181722073426691]:4.123983425530416)[&rate=0.0021287188120140232]:149.11492955419595,(((32[&rate=0.009054674564609623]:11.022546342587626,34[&rate=0.003005686921801262]:11.022546342587626)[&rate=0.0036898037115375946]:33.626636447415294,33[&rate=0.004614762195074581]:44.64918279000292)[&rate=0.004998892430312791]:0.020723337904840378,35[&rate=0.0022821903154488688]:44.66990612790776)[&rate=0.004647700389881485]:111.01060924272224)[&rate=0.003229562793125005]:71.18676192327536,13[&rate=0.0027353752404934263]:226.86727729390535)[&rate=0.004430219906981756]:151.6286823474567,(((((4[&rate=0.00175456676300235]:48.50249107484293,((5[&rate=0.0014972987517809136]:20.197816324247867,42[&rate=0.002654328425358135]:20.197816324247867)[&rate=0.0015647134061044987]:19.515698761907537,37[&rate=0.0017642192056044326]:39.713515086155404)[&rate=0.00461360589051049]:8.788975988687525)[&rate=0.002945524366620127]:4.392543089316092,31[&rate=0.003070703046670295]:52.89503416415902)[&rate=0.0031037470025598543]:14.468368816657012,36[&rate=0.0013550636329701827]:67.36340298081603)[&rate=0.0019934642165734904]:98.92809404413791,23[&rate=0.0027176631928232716]:166.29149702495394)[&rate=0.008769778895192835]:37.66832587901763,((26[&rate=0.0024671741336698815]:2.3507854415832203,30[&rate=0.001334775517464745]:2.3507854415832203)[&rate=0.0037536161105555005]:61.413853238094894,27[&rate=0.002866827392732895]:63.764638679678114)[&rate=0.0026219707426931704]:140.19518422429346)[&rate=0.0035175568769260043]:174.53613673739048)[&rate=0.0026898178906065557]:54.2300948445195,(((((3[&rate=0.0037919946385448753]:11.74558228798932,28[&rate=0.0033229975244549325]:11.74558228798932)[&rate=0.0035763960473246073]:6.667454710823447,(20[&rate=0.0028857266872161814]:11.224085628883566,((29[&rate=0.007638491050582089]:3.1066958055716176,39[&rate=0.002262016944486732]:3.1066958055716176)[&rate=0.0027730268005930034]:5.366159847630464,40[&rate=0.0045617663584724185]:8.472855653202082)[&rate=0.001535434917907381]:2.7512299756814844)[&rate=0.004415844008658409]:7.188951369929201)[&rate=0.0023247966441949544]:52.74014036416648,6[&rate=9.058737402204146E-4]:71.15317736297925)[&rate=0.0032291602228264014]:211.31076386064268,((((7[&rate=9.245452792268987E-4]:38.31045063420808,19[&rate=0.0021841284790850234]:38.31045063420808)[&rate=0.0048049773578625445]:47.60006725234939,(12[&rate=0.0029658843215194172]:40.94230560771331,14[&rate=0.003238555044662055]:40.94230560771331)[&rate=0.020461561921728717]:44.96821227884416)[&rate=0.004152242201557442]:66.38632866104092,(8[&rate=0.001640873241673496]:22.400739529320788,18[&rate=0.001924787516271383]:22.400739529320788)[&rate=0.0023826529626581917]:129.8961070182776)[&rate=0.0032712722526759786]:26.01252299742015,(((9[&rate=0.002167448700549197]:25.15199008235601,15[&rate=0.0012590104239314553]:25.15199008235601)[&rate=0.0033154069682335857]:48.03416028035224,(11[&rate=0.002632029729574166]:21.66933518925611,17[&rate=0.0015652559039992864]:21.66933518925611)[&rate=0.003291568504535525]:51.51681517345214)[&rate=0.004634310645947428]:71.97670184013859,(10[&rate=0.0024403716179715648]:48.744325350381594,16[&rate=0.0024869632177413983]:48.744325350381594)[&rate=0.0030219421756003824]:96.41852685246525)[&rate=0.0017367674358829963]:33.146517342171705)[&rate=0.00892247255738477]:104.15457167860339)[&rate=0.004348730372915047]:103.66742377933713,(((24[&rate=0.005161011589590867]:4.757571843241518,25[&rate=0.003720284279675055]:4.757571843241518)[&rate=0.0024732637139860273]:199.56520143719814,41[&rate=0.005040394743184843]:204.32277328043966)[&rate=0.0039363281471288085]:72.37414753004896,38[&rate=0.00276088352015735]:276.6969208104886)[&rate=0.0035922020082697075]:109.43444419247044)[&rate=0.0064068401886419315]:46.59468948292249)[&rate=1.0]:0.0;
tree STATE_12260000 = ((((((1[&rate=0.002923783294423392]:9.197109664990668,2[&rate=0.002561959363027761]:9.197109664990668)[&rate=0.0014354377750171324]:6.800504931866042,(21[&rate=0.0021571968134483427]:0.8582557623026013,22[&rate=0.0022237709838657245]:0.8582557623026013)[&rate=0.0014129187896835388]:15.139358834554109)[&rate=0.001992035110707857]:159.5304442082593,((32[&rate=0.008209442305752464]:10.81897949831588,34[&rate=0.0014737000520187863]:10.81897949831588)[&rate=0.003311295463776807]:50.87575220344095,(33[&rate=0.004121773419817607]:51.46696652594569,35[&rate=0.002038387024664239]:51.46696652594569)[&rate=8.842482644684968E-4]:10.227765175811136)[&rate=0.004640713967070388]:113.83332710335918)[&rate=0.0019460391239659433]:102.99742565380421,13[&rate=0.0024966055712661384]:278.52548445892023)[&rate=0.003647123757000148]:182.01163266522315,(((((4[&rate=0.0016043384592303173]:58.317883084411335,((5[&rate=0.0017105284326946041]:20.96616018611393,42[&rate=0.0030323302119155213]:20.96616018611393)[&rate=0.0015109147924878823]:13.03161018190091,37[&rate=0.001903293775393479]:33.99777036801484)[&rate=0.0016041912106666547]:24.320112716396494)[&rate=0.0023668546837224583]:7.59734928828118,31[&rate=0.0026975652125028346]:65.91523237269251)[&rate=0.0036550716689573233]:7.769416327536646,36[&rate=0.001095589001997136]:73.68464870022916)[&rate=0.0019396367379130052]:116.35034337063792,23[&rate=0.0024417146816955097]:190.03499207086708)[&rate=0.006572290495409607]:52.3449510530225,((26[&rate=0.0022036092733086323]:4.668597336670936,30[&rate=0.0013710517461212669]:4.668597336670936)[&rate=0.0031588548684694734]:78.14567892006352,27[&rate=0.0024192621727556593]:82.81427625673446)[&rate=0.002324395217477221]:159.56566686715513)[&rate=0.0031180882088539166]:218.1571740002538)[&rate=0.0024004108861510496]:28.81353385655524,(((((3[&rate=0.001649057276460194]:24.021961986330094,28[&rate=0.0014451004734466115]:24.021961986330094)[&rate=0.002074715195405137]:7.96579981998045,(20[&rate=0.002040028436913742]:16.052724153463544,((29[&rate=0.0028140865702605254]:6.564738436149264,39[&rate=8.333467254251307E-4]:6.564738436149264)[&rate=0.004134667029317174]:4.042666253799404,40[&rate=0.003474176466413845]:10.607404689948668)[&rate=0.002356360410431555]:5.445319463514876)[&rate=0.0027962990824133846]:15.935037652847)[&rate=0.002077221719018305]:39.38382547353183,6[&rate=0.0013798748244165985]:71.37158727984237)[&rate=0.002956278533094649]:317.0824835848989,(((7[&rate=0.0010663773958126794]:36.82629048176896,19[&rate=0.001028141709218882]:36.82629048176896)[&rate=0.002497598114354849]:184.349220200019,((8[&rate=0.0014655809826999524]:22.75417751469248,18[&rate=0.0023319311791866154]:22.75417751469248)[&rate=0.0022843533474632897]:117.0287679020636,(12[&rate=0.003012542032780585]:56.299149030762145,14[&rate=0.0024101378359950884]:56.299149030762145)[&rate=0.01811231803196918]:83.48379638599394)[&rate=0.001494722648586983]:81.39256526503186)[&rate=0.002625577779118849]:9.987934099737231,(((9[&rate=0.002540475635336825]:18.85370296405688,15[&rate=0.001475691353537588]:18.85370296405688)[&rate=0.003046375109312404]:76.09526698685085,(11[&rate=0.002002553390833147]:21.87895760180921,17[&rate=0.002424831576612665]:21.87895760180921)[&rate=0.0034128463776069134]:73.07001234909852)[&rate=0.001635910269286502]:122.34805998891716,(10[&rate=0.0021796700332236993]:48.919102775819674,16[&rate=0.0022212843166013623]:48.919102775819674)[&rate=0.002926078386775817]:168.3779271640052)[&rate=0.0017899301661725988]:13.866414841700305)[&rate=0.004037478593101804]:157.29062608321607)[&rate=0.0037757222640255146]:58.14876177237204,(((24[&rate=0.0016300847137846772]:27.09375811556988,25[&rate=0.0011750367983342372]:27.09375811556988)[&rate=0.004494410954101464]:235.03119975336142,41[&rate=0.004709985842660517]:262.1249578689313)[&rate=0.0035825323622603674]:87.86901671345066,38[&rate=0.0025184342013225523]:349.99397458238195)[&rate=0.00283501101548428]:96.60885805473134)[&rate=0.006258579011316892]:42.74781834358532)[&rate=1.0]:0.0;
tree STATE_12261000 = (((((((1[&rate=0.0013509032422016152]:7.894095490227376,2[&rate=0.002846489663177848]:7.894095490227376)[&rate=0.002632634194634126]:6.759310248470727,(21[&rate=0.003629879399175715]:0.4635777031739052,22[&rate=0.0016905092740224135]:0.4635777031739052)[&rate=0.0015698370507613805]:14.189828035524197)[&rate=0.0017181763355215457]:130.00179129879731,(((32[&rate=0.005654707667800922]:25.62242490604163,34[&rate=0.001015092459853158]:25.62242490604163)[&rate=0.0035496253373663326]:22.970110595471176,33[&rate=0.005223921760198353]:48.592535501512806)[&rate=0.0018219029236026206]:9.80762026725614,35[&rate=0.0020323241810582485]:58.40015576876895)[&rate=0.004374049426007568]:86.25504126872647)[&rate=0.006546925536898645]:66.19885454563493,13[&rate=0.002648037774843748]:210.85405158313034)[&rate=0.0051928484712597854]:184.62447514643065,(((((4[&rate=0.0017383716342318078]:51.965890193598696,((5[&rate=0.0019004991159252995]:25.388874442969154,37[&rate=0.0023856435830853407]:25.388874442969154)[&rate=0.0016787164548443575]:5.710657103555462,42[&rate=0.0019433076682104466]:31.099531546524616)[&rate=0.001733587684067009]:20.86635864707408)[&rate=0.0020857470014457183]:14.864143554143183,31[&rate=0.0029971558507072556]:66.83003374774188)[&rate=0.0018643978245429078]:17.79762998737364,36[&rate=0.001080946750837677]:84.62766373511552)[&rate=0.0025092380720129195]:55.92259963842194,23[&rate=0.002787364126774772]:140.55026337353746)[&rate=0.004732832702902366]:80.70545824876027,((26[&rate=0.002448341339037623]:8.860650249810089,30[&rate=0.0015233202680016988]:8.860650249810089)[&rate=0.0035919459229785426]:66.5697219102823,27[&rate=0.0031190024635897326]:75.43037216009239)[&rate=0.0023337859024796176]:145.82534946220534)[&rate=0.0037221139692701984]:174.22280510726327)[&rate=0.0023068065689032416]:46.3132387033956,(((24[&rate=0.0014476095604256936]:30.832427183427253,25[&rate=0.0013782429470751156]:30.832427183427253)[&rate=0.002058344953114404]:186.21284060920013,41[&rate=0.0054690510525517546]:217.04526779262739)[&rate=0.00411923685815761]:119.30956304987916,38[&rate=0.0029038091841345004]:336.35483084250654)[&rate=0.003086156474786041]:105.43693459045005)[&rate=0.004056466719455336]:28.041568479321086,((((3[&rate=0.002305748339281555]:16.87565481379218,28[&rate=0.0020205714285234364]:16.87565481379218)[&rate=0.004199919878078601]:12.344443921705043,((20[&rate=0.002250355839770891]:10.915365610428449,(29[&rate=0.003126618028905735]:8.630860688645777,39[&rate=0.001136854967174227]:8.630860688645777)[&rate=0.0023274139160194517]:2.2845049217826716)[&rate=0.0033464728049692606]:2.1404825381863333,40[&rate=0.003852409835598208]:13.055848148614782)[&rate=0.003106855069280227]:16.164250586882442)[&rate=0.0025472317320954035]:47.04110288588377,6[&rate=0.001628637727570846]:76.26120162138099)[&rate=0.0023772681611957027]:320.4394689502975,((((7[&rate=8.139582740574584E-4]:32.764618968951545,19[&rate=0.001081190177573252]:32.764618968951545)[&rate=0.004352135318791559]:137.55227072181918,(10[&rate=0.002489140217027082]:54.12434461465174,16[&rate=0.0025366629086467354]:54.12434461465174)[&rate=0.003326153597673225]:116.19254507611899)[&rate=0.0013378176722053507]:22.42062888435683,((9[&rate=0.00216882158893382]:26.0193189946021,15[&rate=0.0012598078961998857]:26.0193189946021)[&rate=0.003835883705563163]:54.598857403187665,(11[&rate=0.0017189700391022126]:25.586783623913465,17[&rate=0.0018559070633556646]:25.586783623913465)[&rate=0.004275260723886027]:55.031392773876306)[&rate=0.002626333355044284]:112.11934217733778)[&rate=0.001579367157592635]:2.7563489589712447,((8[&rate=0.0016283478884828023]:20.586353779535592,18[&rate=0.0025909146309062436]:20.586353779535592)[&rate=0.002367181102004231]:85.8869772167105,(12[&rate=0.00334711388518204]:39.22466006184559,14[&rate=0.0018523980916947075]:39.22466006184559)[&rate=0.01869769507455757]:67.24867093440051)[&rate=0.0012985350514890443]:89.02053653785269)[&rate=0.004485879536625217]:201.20680303757973)[&rate=0.005094029145655707]:73.13266334059915)[&rate=1.0]:0.0;
tree STATE_12262000 = (((((((1[&rate=0.002235410641319532]:6.806379626704894,2[&rate=0.0029565159642223654]:6.806379626704894)[&rate=0.0026729269685976573]:6.898465586843118,(21[&rate=0.0026449278117034276]:0.38003180402388226,22[&rate=0.0018523849486597093]:0.38003180402388226)[&rate=0.001593863590253585]:13.324813409524129)[&rate=0.0016143378205301507]:161.80416169984704,((32[&rate=0.007297072190788073]:12.24033926078565,34[&rate=0.0013099179294539462]:12.24033926078565)[&rate=0.0029347549250201554]:38.33849562746683,(33[&rate=0.005100519354096484]:44.34753131846474,35[&rate=0.001790724386506292]:44.34753131846474)[&rate=0.002686805183849691]:6.231303569787734)[&rate=0.003072221080983547]:124.9301720251426)[&rate=0.007930898384731516]:40.43372121920413,13[&rate=0.0026885663024022455]:215.9427281325992)[&rate=0.005764181229116582]:116.2959091586967,(((((4[&rate=0.0017649776152167396]:51.884061733732615,((5[&rate=0.0019295864769616137]:17.61159279857376,37[&rate=0.0063792912131221974]:17.61159279857376)[&rate=0.0017044094063382526]:11.432496962940476,42[&rate=0.0019730502191415236]:29.044089761514236)[&rate=0.0018745247050760976]:22.83997197221838)[&rate=0.002498279176543487]:16.207189992696478,31[&rate=0.003199851393955107]:68.09125172642909)[&rate=0.0024478053441491236]:21.650370257051307,36[&rate=0.0011524297688938218]:89.7416219834804)[&rate=0.003223328129422584]:55.374043862540134,23[&rate=0.002850734616554868]:145.11566584602053)[&rate=0.005592990806550501]:42.44739416653175,((26[&rate=0.002485813489312235]:1.6315428556563911,30[&rate=0.0015466348626984332]:1.6315428556563911)[&rate=0.0032843315100354567]:62.19148684652447,27[&rate=0.0019659324293648333]:63.82302970218086)[&rate=0.0025608681238950557]:123.74003031037142)[&rate=0.003189366719253461]:144.67557727874362)[&rate=0.002605097281138697]:100.0456796342176,((((3[&rate=0.002461522811308161]:10.31566270574298,28[&rate=0.0020514965103341208]:10.31566270574298)[&rate=0.0026835662387858544]:9.557740675623972,((20[&rate=0.0034371460198593935]:8.893550085158672,(29[&rate=0.0031744712831731814]:5.912382144625763,39[&rate=0.002271054778785083]:5.912382144625763)[&rate=0.004881705859287866]:2.9811679405329095)[&rate=0.0024437265868832232]:0.04895800513651061,40[&rate=0.004051069128110965]:8.942508090295183)[&rate=0.0031544058491413678]:10.930895291071769)[&rate=0.0022990071720059577]:23.84572663586511,6[&rate=0.003304272342823863]:43.71913001723206)[&rate=0.0024608570522573685]:267.4806660468522,(((7[&rate=0.0019429738904349274]:47.49132847962757,19[&rate=0.0010977379195745306]:47.49132847962757)[&rate=0.004058004493998177]:114.73351543942657,(((8[&rate=9.335840632688388E-4]:19.25373507639876,18[&rate=0.0026305688820721256]:19.25373507639876)[&rate=0.0022069426590231324]:103.93546013701823,(12[&rate=0.003398341854294012]:46.414934491427786,14[&rate=0.001880749260934726]:46.414934491427786)[&rate=0.016571202632325845]:76.7742607219892)[&rate=0.004178083281029691]:6.833432643713934,((9[&rate=0.002202015656772129]:24.335007556723347,15[&rate=0.0012790894032556385]:24.335007556723347)[&rate=0.0029590736110404994]:47.32797177008391,(11[&rate=0.0017452790764066733]:24.31436841549829,17[&rate=0.0018843119378169656]:24.31436841549829)[&rate=0.0064748747050658115]:47.34861091130897)[&rate=0.002650298200003742]:58.35964853032365)[&rate=0.0031334593022796673]:32.202216061923224)[&rate=0.00267898870945471]:9.933628185172296,(10[&rate=0.0021987916802846145]:46.902142328508596,16[&rate=0.00224077103453844]:46.902142328508596)[&rate=0.0037660392390252728]:125.25632977571783)[&rate=0.004491559339255197]:139.0413239598578)[&rate=0.004883271291142318]:121.08452086142927)[&rate=0.0016347387920723979]:20.745573188027834,(((24[&rate=0.0014697653938964296]:30.905217361721647,25[&rate=0.002710762320601873]:30.905217361721647)[&rate=0.00228677525405649]:180.4514652136,41[&rate=0.005321993514398384]:211.35668257532163)[&rate=0.005255502306824995]:58.64675597083263,38[&rate=0.0030298765241544186]:270.00343854615426)[&rate=0.00285804249583165]:183.02645156738708)[&rate=1.0]:0.0;
tree STATE_12263000 = ((((((1[&rate=0.003064344364619341]:7.5604319418062795,2[&rate=0.0027376625241928437]:7.5604319418062795)[&rate=0.0013227603357951936]:12.150706461194385,(21[&rate=0.0017531152883128779]:0.3241486056985608,22[&rate=0.003532365405786819]:0.3241486056985608)[&rate=0.0014758792689680683]:19.386989797302103)[&rate=0.0014948379122552721]:186.30431048645207,(((32[&rate=0.005711258913598511]:13.69565683561168,34[&rate=0.0017639397558669354]:13.69565683561168)[&rate=0.003536478850461149]:30.849313834209802,33[&rate=0.0050228484983184845]:44.54497066982148)[&rate=0.002487916841370167]:12.662460961418176,35[&rate=0.001842878710884634]:57.20743163123966)[&rate=0.002844802672685064]:148.80801725821306)[&rate=0.007343820750606859]:43.25214454725722,13[&rate=0.002489547595227247]:249.26759343670994)[&rate=0.004713598553681472]:105.91163347548331,(((((4[&rate=0.001422896240317738]:57.86370313057523,((5[&rate=0.001786750569884727]:9.917798784348344,37[&rate=0.005907069907307731]:9.917798784348344)[&rate=0.0015782420295767736]:23.422332805695127,42[&rate=0.0018269969475061365]:33.34013159004347)[&rate=0.002486833674575532]:24.523571540531762)[&rate=0.00232523633509549]:16.293480885939417,31[&rate=0.0014502629112296956]:74.15718401651465)[&rate=0.0020160280100635017]:15.325630114000347,36[&rate=0.0010381034100968402]:89.482814130515)[&rate=0.0029880312972792047]:66.02066124114695,23[&rate=0.0024318906561979384]:155.50347537166195)[&rate=0.005815526937594865]:59.1220960116415,((26[&rate=0.0034130138045732695]:4.251636004236884,30[&rate=0.001548590838816039]:4.251636004236884)[&rate=0.003460672616324593]:70.43853898116055,27[&rate=0.002070129290226324]:74.69017498539743)[&rate=0.0022906145332904854]:139.935396397906)[&rate=0.005938439592890189]:140.5536555288898)[&rate=0.004715556562747342]:103.13655638960336,(((((3[&rate=0.005117759714663803]:10.929260818623247,28[&rate=0.002900359792231011]:10.929260818623247)[&rate=0.0026439138589396845]:16.518817616332356,((20[&rate=0.0031827143710503078]:9.16365243462387,40[&rate=0.004620172297173627]:9.16365243462387)[&rate=0.002262831920590297]:0.6321388552749863,(29[&rate=0.0022617004108734027]:8.236104938894949,39[&rate=0.0011003240864454875]:8.236104938894949)[&rate=0.002212148568698031]:1.5596863510039078)[&rate=0.0029209037878119887]:17.652287145056746)[&rate=0.0029304384530999803]:25.00848131590679,6[&rate=0.003116023725727623]:52.45655975086239)[&rate=0.0030724963395891668]:293.3483521978332,((((7[&rate=0.0013108531633603095]:43.23290610612872,19[&rate=7.40603479709457E-4]:43.23290610612872)[&rate=0.00391595615548151]:96.49378124104541,(12[&rate=0.0022219452029906567]:51.50384942647012,14[&rate=0.00409679916921791]:51.50384942647012)[&rate=0.014050330572960505]:88.22283792070402)[&rate=0.006268969832723999]:30.265446157857497,((8[&rate=8.644763409611151E-4]:21.542911743870395,18[&rate=0.0024358433818723827]:21.542911743870395)[&rate=0.0035001063522301554]:128.4288392511972,(10[&rate=0.0021224001327930604]:49.98411800855365,16[&rate=0.0021629210184353174]:49.98411800855365)[&rate=0.00376012656817104]:99.98763298651394)[&rate=7.446152001583479E-4]:20.020382509964037)[&rate=0.00265930122187709]:19.545681108248743,((9[&rate=0.0028081333446264753]:19.770755006450578,15[&rate=0.003143303585999236]:19.770755006450578)[&rate=0.0033720544644077178]:70.98726268043592,(11[&rate=0.001970424409782504]:19.443375290895393,17[&rate=0.0024413678806084306]:19.443375290895393)[&rate=0.0031313510760295447]:71.3146423959911)[&rate=0.002048386461728735]:98.77979692639389)[&rate=0.004252319588525072]:156.2670973354152)[&rate=0.004214687475925462]:110.6255629938745,(((24[&rate=0.0010310729584370707]:25.673176102340307,25[&rate=0.003318598323724431]:25.673176102340307)[&rate=0.002031039081832579]:202.52414359986602,41[&rate=0.00492803772310059]:228.19731970220633)[&rate=0.004866468467360786]:136.3142276464628,38[&rate=0.0028055926339589526]:364.5115473486691)[&rate=0.0026888968030361255]:91.91892759390095)[&rate=8.858903248070466E-4]:1.885308359226542)[&rate=1.0]:0.0;
tree STATE_12264000 = ((((((1[&rate=0.0013540362774420534]:2.794873026210082,2[&rate=0.002794762944914056]:2.794873026210082)[&rate=0.001350349628126085]:9.760816056939856,(21[&rate=0.0011137027927409849]:0.09494026497097882,22[&rate=0.0021551672081976253]:0.09494026497097882)[&rate=0.0015066622184556752]:12.460748818178958)[&rate=0.0015925213281464572]:162.68224762589318,(((32[&rate=0.00448414138934723]:12.304264405892464,34[&rate=0.003400944950133849]:12.304264405892464)[&rate=0.0028748439440210503]:33.22742646287803,35[&rate=0.0017320152058118985]:45.5316908687705)[&rate=0.0016822896684564987]:7.708944192081681,33[&rate=0.00395971633703968]:53.24063506085218)[&rate=0.002916891869561912]:121.99730164819093)[&rate=0.003243627008845865]:65.1640008617068,13[&rate=0.0024748216938184687]:240.4019375707499)[&rate=0.004920856269890618]:179.80688672165456,(((((4[&rate=0.0014525741038769855]:54.23029603203506,((5[&rate=0.001982500685945684]:15.51341607972862,37[&rate=0.006469344192287824]:15.51341607972862)[&rate=0.0016897533769202845]:12.0809855417192,42[&rate=0.0018651032859465446]:27.59440162144782)[&rate=0.0025387024671283797]:26.635894410587245)[&rate=0.002333104648152603]:19.339057246081445,31[&rate=0.0014805115710456258]:73.56935327811651)[&rate=0.002058077037445076]:7.974853147306675,36[&rate=0.001059755509633833]:81.54420642542318)[&rate=0.003050353750353107]:60.138665871142805,23[&rate=0.00248261348214385]:141.682872296566)[&rate=0.003793410549658104]:67.55216680418494,((26[&rate=0.0022253555061972677]:15.138960135103181,30[&rate=0.0029748742222891807]:15.138960135103181)[&rate=0.003287059931161238]:78.78359276503475,27[&rate=0.0018380923905172322]:93.92255290013793)[&rate=0.002555631225059355]:115.312486200613)[&rate=0.0029790149686884366]:210.97378519165355)[&rate=0.004655622533604133]:43.0387870010635,(((((3[&rate=0.003034484409512699]:13.649273074915435,28[&rate=0.001934094319007506]:13.649273074915435)[&rate=0.0041464468056235495]:8.826503057140208,(20[&rate=0.003480601783375556]:14.356644857791553,((29[&rate=0.0023088735173711467]:7.852019163223621,39[&rate=0.0011232739452110203]:7.852019163223621)[&rate=0.0022584755902850125]:3.1515930328658586,40[&rate=0.002620244846965123]:11.00361219608948)[&rate=0.002310028627377724]:3.3530326617020734)[&rate=0.002981826136878566]:8.11913127426409)[&rate=0.002525019437197052]:17.62011414081396,6[&rate=0.003557458874905128]:40.0958902728696)[&rate=0.0031237306891452477]:268.3841596252367,((((7[&rate=0.00157134891883641]:34.593861864303115,19[&rate=0.0014191355976316182]:34.593861864303115)[&rate=0.0035399824414261835]:112.49461370813256,(12[&rate=0.0022682891203955327]:46.84169614375379,14[&rate=0.004182247595854063]:46.84169614375379)[&rate=0.013421480269360908]:100.24677942868188)[&rate=0.008481129590877547]:25.912740368698536,((8[&rate=8.663771130699917E-4]:19.60684350496431,18[&rate=0.002486648651351373]:19.60684350496431)[&rate=0.0011647455015016861]:149.40138601057458,(10[&rate=0.0021666678024147294]:56.086154080356394,16[&rate=5.879134605112424E-4]:56.086154080356394)[&rate=0.0035488835637011726]:112.92207543518249)[&rate=0.004026991661723983]:3.992986425595319)[&rate=0.0060322034083790995]:31.491329413885467,((9[&rate=0.003101003355246091]:22.019600905143406,15[&rate=8.105288525054742E-4]:22.019600905143406)[&rate=0.004319773800906657]:77.79359879077546,(11[&rate=0.0031472119299705364]:21.6504695877303,17[&rate=0.0014023470651105454]:21.6504695877303)[&rate=0.0016660304157073062]:78.16273010818857)[&rate=0.0018853130994046653]:104.6793456591008)[&rate=0.004769081421036749]:103.98750454308663)[&rate=0.0038733531970560073]:154.5084335324455,(((24[&rate=0.0038754153246037732]:12.619424013843693,25[&rate=0.0038379004390556174]:12.619424013843693)[&rate=0.0031616457077386145]:182.25851137882555,41[&rate=0.005279040331075547]:194.87793539266923)[&rate=0.0037450058304972418]:88.68874831548558,38[&rate=0.002718352937130682]:283.5666837081548)[&rate=0.0020051425080545825]:179.421799722397)[&rate=0.0010639894690509175]:0.2591278629161593)[&rate=1.0]:0.0;
tree STATE_12265000 = ((((((1[&rate=0.002621545596332847]:5.00009407501494,2[&rate=0.0027365397690564085]:5.00009407501494)[&rate=0.002624719648677851]:6.641369468508553,(21[&rate=0.002605378760972006]:0.032717663545392545,22[&rate=0.0021102687027290752]:0.032717663545392545)[&rate=0.004619722301092694]:11.6087458799781)[&rate=0.0015372623762932272]:174.1606830921783,((32[&rate=0.0030991916681445916]:25.8668449162493,34[&rate=0.0032117109909604873]:25.8668449162493)[&rate=0.0032066945872141718]:36.997530718785846,(33[&rate=0.0025523721640485007]:60.226210904911646,35[&rate=0.0014318589583110386]:60.226210904911646)[&rate=0.00258462915062045]:2.638164730123499)[&rate=0.0030330693540199585]:122.93777100066663)[&rate=0.0023258835121626985]:84.10154038538707,13[&rate=0.0024913043067437547]:269.90368702108884)[&rate=0.0040679452194921206]:161.70713440228616,(((((4[&rate=0.0015819535496524389]:35.216317478070486,((5[&rate=0.001458929892170803]:14.779028227590366,37[&rate=0.004760815313598774]:14.779028227590366)[&rate=0.0022032436452999182]:8.47952697358187,42[&rate=0.0018262476696560969]:23.258555201172236)[&rate=0.004042502049384516]:11.95776227689825)[&rate=0.001837473142712865]:12.160513906460046,31[&rate=0.0028690803923527375]:47.37683138453053)[&rate=0.0017962274138572662]:38.936317296308715,36[&rate=0.0011295726710141777]:86.31314868083925)[&rate=0.0025938087692586624]:51.029866671936645,23[&rate=0.0022282161532168423]:137.3430153527759)[&rate=0.004072479575034234]:61.253067184607545,((26[&rate=0.0035400118037183796]:2.793821901581973,30[&rate=0.0025556891961535356]:2.793821901581973)[&rate=0.004598014034347504]:79.04880854122973,27[&rate=0.0022722912032928674]:81.84263044281171)[&rate=0.0021185902789960715]:116.75345209457173)[&rate=0.0026829284689920915]:233.01473888599156)[&rate=0.00773125427662421]:48.09251420926091,((((3[&rate=0.00297126712672531]:19.7209629565885,28[&rate=0.0018938014155017622]:19.7209629565885)[&rate=0.0015379635181472075]:29.5538819921062,(6[&rate=0.003483346487642773]:46.44243161154885,((20[&rate=0.003949634744958515]:8.247276416137833,40[&rate=0.00255598037718586]:8.247276416137833)[&rate=0.0016948824467367587]:7.352926129475584,(29[&rate=0.001928065461181942]:10.579850526262462,39[&rate=9.362790216733366E-4]:10.579850526262462)[&rate=0.0017960629700450857]:5.020352019350955)[&rate=0.0013407594561641806]:30.84222906593543)[&rate=0.0020316030231757247]:2.8324133371458515)[&rate=0.0015022207474134988]:328.49344131780646,((((7[&rate=7.964639969475464E-4]:47.41997793764323,19[&rate=0.0011906176579824918]:47.41997793764323)[&rate=0.0036419022530034713]:116.42807830443695,(12[&rate=0.0019170380169205002]:61.566577325954206,14[&rate=0.0018999320733850743]:61.566577325954206)[&rate=0.01419356863420316]:102.28147891612599)[&rate=0.006855045931102112]:33.421230116552636,((8[&rate=8.483279160512921E-4]:21.305167954446382,18[&rate=0.002434844407278621]:21.305167954446382)[&rate=0.0034119159178240483]:121.77600353362268,(10[&rate=0.0023293216955903853]:63.53839354017509,16[&rate=5.756654847526127E-4]:63.53839354017509)[&rate=0.0034325809315932988]:79.54277794789397)[&rate=0.0012584349029403149]:54.188114870563766)[&rate=0.004082286165740375]:42.426729721179015,((9[&rate=0.0030364002861320485]:23.926915898277006,15[&rate=7.588001175836359E-4]:23.926915898277006)[&rate=0.0023645804600893076]:105.24945165898527,(11[&rate=0.003744892799323465]:19.359225846311453,17[&rate=0.0016686640566763611]:19.359225846311453)[&rate=0.0015670371814178144]:109.8171417109508)[&rate=0.0019170751643030873]:110.51964852254957)[&rate=0.004343528100787303]:138.0722701866893)[&rate=0.0045083978821701485]:90.50392086626863,(((24[&rate=0.0025497897419209927]:11.048260423280801,25[&rate=0.0022314806472379773]:11.048260423280801)[&rate=0.004440955348281798]:149.68422736851943,41[&rate=0.00609920019670928]:160.73248779180022)[&rate=0.003304280534619865]:112.52354579630565,38[&rate=0.002536340818071838]:273.2560335881059)[&rate=0.0021686194637055406]:195.0161735446639)[&rate=0.002787078232040989]:11.431128499866134)[&rate=1.0]:0.0;
tree STATE_12266000 = ((((((1[&rate=0.002450625215403386]:6.309114172139604,2[&rate=0.002780999833548492]:6.309114172139604)[&rate=0.0017511810112327477]:2.5315782562941544,(21[&rate=8.570972807416285E-4]:0.8574304400200959,22[&rate=0.001972682718703648]:0.8574304400200959)[&rate=0.004318524146649568]:7.983261988413663)[&rate=0.0012921069149526047]:158.6055548107404,(((32[&rate=0.002317275474363933]:20.95778508256783,34[&rate=0.002401406530159646]:20.95778508256783)[&rate=0.0039338200061039275]:42.26561174192418,33[&rate=0.0025320318876214955]:63.22339682449201)[&rate=0.0015388021567653502]:8.701384618236261,35[&rate=0.0014740140004084643]:71.92478144272827)[&rate=0.00243888361863689]:95.52146579644587)[&rate=0.00395604821731063]:98.10625411750041,13[&rate=0.0023841115983846686]:265.55250135667455)[&rate=0.0036885177024136495]:171.80995130729121,(((((4[&rate=0.001770093591060311]:28.70409775422254,((5[&rate=7.152686781799555E-4]:15.524569232154933,37[&rate=0.004240654922928226]:15.524569232154933)[&rate=0.0038895910341987788]:8.30874517467248,42[&rate=0.0017071793811557817]:23.833314406827412)[&rate=0.007544468497916466]:4.870783347395129)[&rate=0.0019248862693666637]:20.03686402457176,31[&rate=0.0029296718196201647]:48.7409617787943)[&rate=0.0023863862795802373]:25.03131500289497,36[&rate=9.299272917036705E-4]:73.77227678168927)[&rate=0.004835093785076556]:33.63696081417493,23[&rate=0.0040192174456117015]:107.4092375958642)[&rate=0.004038098078578279]:78.7298843830749,((26[&rate=0.00330920896481492]:2.9571165222748497,30[&rate=0.0012831662153298838]:2.9571165222748497)[&rate=0.004802030422815366]:72.12985824634988,27[&rate=0.002382275801159259]:75.08697476862473)[&rate=0.0019919740770178687]:111.05214721031437)[&rate=0.0036409021589871526]:251.22333068502667)[&rate=0.005398614284233657]:41.591454849747095,((((3[&rate=0.0021130059334891252]:45.7995805920573,28[&rate=6.622483850199009E-4]:45.7995805920573)[&rate=7.68557467378365E-4]:0.7206014320079461,(6[&rate=0.00332623927175846]:44.607938548715275,((20[&rate=0.0036921251759982894]:11.039115928559415,40[&rate=0.002389334738699633]:11.039115928559415)[&rate=0.0036525796650733987]:1.8435459662821359,(29[&rate=0.0019474465727150176]:6.717351313252774,39[&rate=0.0013005755210378639]:6.717351313252774)[&rate=0.0012529995551729522]:6.165310581588777)[&rate=0.0010001116449094686]:31.725276653873724)[&rate=0.003180639729622106]:1.9122434753499746)[&rate=0.003189579950435829]:300.0500808790726,(((7[&rate=7.445358786234947E-4]:47.078420872277626,19[&rate=0.0013419955313983033]:47.078420872277626)[&rate=0.004806335298543615]:137.85488043215506,(((8[&rate=7.930183571484116E-4]:21.831655576051983,18[&rate=0.0022760966311017577]:21.831655576051983)[&rate=0.0017320022329482638]:130.631483486382,(12[&rate=0.0031988666738791303]:50.05850507003534,14[&rate=0.00214421948694626]:50.05850507003534)[&rate=0.013687375361728194]:102.40463399239864)[&rate=0.00155588602670638]:16.550248232410127,(10[&rate=0.0021774538234229806]:43.26558496769377,16[&rate=0.0012152878703104051]:43.26558496769377)[&rate=0.0035361850936635264]:125.74780232715034)[&rate=0.00504397950230608]:15.919914009588581)[&rate=0.0037120740648867315]:25.345677212474527,((9[&rate=5.554646827742567E-4]:24.518191455014033,15[&rate=7.093276211826924E-4]:24.518191455014033)[&rate=0.0020658144792433854]:130.54249605309644,(11[&rate=0.0035007320630240967]:19.83762586614434,17[&rate=0.0015598699561250968]:19.83762586614434)[&rate=0.0013723581621677735]:135.22306164196613)[&rate=0.0017195290282153055]:55.21829100879674)[&rate=0.004305813640021381]:136.29128438623064)[&rate=0.005347016416387761]:96.49457061135024,(((24[&rate=0.0036864153546913945]:16.267631701068925,25[&rate=0.0032262128865034206]:16.267631701068925)[&rate=0.004047636318680331]:157.89521836245615,41[&rate=0.005701542562637841]:174.16285006352507)[&rate=0.0027745523701097215]:156.35654875074812,38[&rate=0.0022508411368234297]:330.5193988142732)[&rate=0.004900182028076712]:112.54543470021491)[&rate=0.001799185107727955]:35.88907399922476)[&rate=1.0]:0.0;
tree STATE_12267000 = ((((((1[&rate=0.002554175384925708]:8.05547576097904,2[&rate=0.0011065982776612198]:8.05547576097904)[&rate=0.0018251764510240473]:11.566358647024654,(21[&rate=8.93313576958636E-4]:0.5073986801461735,22[&rate=0.0020560376228528302]:0.5073986801461735)[&rate=0.002173013206091726]:19.11443572785752)[&rate=0.0030985247973276736]:124.18863339851909,(((32[&rate=0.0024151910049363245]:12.826863334093064,34[&rate=0.0025028769842001305]:12.826863334093064)[&rate=0.004477172445778016]:55.378918823269686,35[&rate=0.0015258675979412288]:68.20578215736275)[&rate=0.0017353112032347402]:2.771469308842512,33[&rate=0.002563287091865247]:70.97725146620526)[&rate=0.0025093522642820687]:72.83321634031752)[&rate=0.0040888558669290006]:96.7841358242928,13[&rate=0.0017398629865426477]:240.59460363081558)[&rate=0.004206585440107205]:152.53133057104588,(((((4[&rate=0.001856366116979461]:42.642380383607474,((5[&rate=0.0018738690680787148]:15.085240250010953,37[&rate=0.004419842068067678]:15.085240250010953)[&rate=0.004053944117825028]:8.253415517825088,42[&rate=0.001779315550004675]:23.33865576783604)[&rate=0.0032182560918988757]:19.303724615771433)[&rate=0.00305434692100668]:13.06164719760794,31[&rate=0.0030534639081286888]:55.70402758121541)[&rate=0.0016932436048037523]:11.823087379518327,36[&rate=8.798003275869628E-4]:67.52711496073374)[&rate=0.00488676577798631]:43.00266382668407,23[&rate=0.003955023006744598]:110.52977878741781)[&rate=0.002207984150389596]:109.1550195214579,((26[&rate=0.003449038240681963]:4.683268397968956,30[&rate=0.00261025479302591]:4.683268397968956)[&rate=0.004692404114431055]:94.4286192304801,27[&rate=0.0023376791564039337]:99.11188762844905)[&rate=0.0028695853767760743]:120.57291068042666)[&rate=0.004236905678395365]:173.44113589298576)[&rate=0.0032829717526749137]:108.30291301898853,((((3[&rate=0.002114428054824211]:48.731313742361024,(6[&rate=0.0037261752878015326]:28.806762456974457,((20[&rate=0.002336797190513278]:18.61896861297248,40[&rate=0.0016959303989975817]:18.61896861297248)[&rate=6.732745480562721E-4]:1.7397264352664337,(29[&rate=0.0014825952834575877]:11.62463842907748,39[&rate=9.901309541873126E-4]:11.62463842907748)[&rate=8.549475200723173E-4]:8.734056619161434)[&rate=0.0022758549584713183]:8.448067408735543)[&rate=0.001878888929769943]:19.924551285386567)[&rate=0.0015413803598472288]:11.246747968423747,28[&rate=0.0013362129424042777]:59.97806171078477)[&rate=0.002093302785593322]:282.3254956820241,((((7[&rate=7.759959386776891E-4]:37.15960742297294,19[&rate=0.0013987010055365094]:37.15960742297294)[&rate=0.004988692423794658]:93.47279355729064,(12[&rate=0.0033340334812217882]:48.12671815661378,14[&rate=0.002234822607313567]:48.12671815661378)[&rate=0.013207870235203418]:82.5056828236498)[&rate=0.002224451159548]:39.2844144751823,(8[&rate=8.265270245696411E-4]:21.864322021927055,18[&rate=0.0013232851025911114]:21.864322021927055)[&rate=0.0019131018663178698]:148.05249343351883)[&rate=0.0020936922230214605]:10.350351065097186,(((9[&rate=5.789356165194109E-4]:26.972943301642513,15[&rate=4.002291769937988E-4]:26.972943301642513)[&rate=0.0035958655220468235]:95.83699652448502,(11[&rate=0.003099028201941355]:19.896573606412076,17[&rate=0.0021886129104995247]:19.896573606412076)[&rate=0.0015615553478544838]:102.91336621971546)[&rate=0.0018222152841760595]:48.50207817259212,(10[&rate=0.002269461247130715]:41.84247918559907,16[&rate=0.00278923239238177]:41.84247918559907)[&rate=0.004729582270843174]:129.46953881312058)[&rate=0.004309174342346081]:8.955148521823418)[&rate=0.005179280433361301]:162.03639087226583)[&rate=0.004907124196094331]:114.5917373380372,(((24[&rate=0.003571867574323099]:17.612773823194683,25[&rate=0.00312596495196879]:17.612773823194683)[&rate=0.004235459216742775]:181.204788839355,41[&rate=0.005908119242925558]:198.81756266254968)[&rate=0.0033169568570025894]:58.99246837485407,38[&rate=0.0023885222510120338]:257.81003103740375)[&rate=0.0033678461641968517]:199.08526369344236)[&rate=0.00586631240267068]:44.5335524900039)[&rate=1.0]:0.0;
tree STATE_12268000 = (((((((1[&rate=0.0030207161177505447]:3.526836032383149,2[&rate=0.0013087273776375339]:3.526836032383149)[&rate=0.003062350595616509]:7.005271446784742,(21[&rate=0.002180793881615369]:3.2186996287585345,22[&rate=0.002431589476081793]:3.2186996287585345)[&rate=0.002370340086473439]:7.313407850409357)[&rate=0.0022465392115583]:182.1738230031773,((32[&rate=0.0021647405823730093]:29.816074076305256,34[&rate=0.0029600476510193556]:29.816074076305256)[&rate=0.005600009853870288]:36.84176554839526,(33[&rate=0.0033751332293867203]:55.71210213592977,35[&rate=0.0019085542994537591]:55.71210213592977)[&rate=0.0023277349835239694]:10.945737488770746)[&rate=0.002937314766098998]:126.04809085764468)[&rate=0.0045955509375558735]:82.373918226321,13[&rate=0.0020620830404591774]:275.0798487086662)[&rate=0.007118265426432011]:103.31706873168366,(((((4[&rate=0.003254356974477103]:30.452556730871848,((5[&rate=0.002216146365639202]:8.858080233793517,37[&rate=0.0052271618666932034]:8.858080233793517)[&rate=0.0018824637780609822]:7.024537085116602,42[&rate=0.005955574126463909]:15.88261731891012)[&rate=0.002532749442243455]:14.569939411961728)[&rate=0.004297835075911473]:11.449521504963279,31[&rate=0.0038890207856490696]:41.90207823583513)[&rate=0.0014982600360664094]:39.48557179958433,36[&rate=0.0010405029527858491]:81.38765003541945)[&rate=0.003167310104795746]:32.189060282669445,23[&rate=0.004691579926116658]:113.5767103180889)[&rate=0.0025322004590726454]:100.27438123050145,((26[&rate=0.0033326733300750775]:5.613130650104989,30[&rate=0.002522189063429952]:5.613130650104989)[&rate=0.0032818447867157597]:100.86506506149723,27[&rate=0.0019573048093465264]:106.47819571160223)[&rate=0.0032328247462366268]:107.37289583698812)[&rate=0.005010810670109854]:164.5458258917595)[&rate=0.004043305339286127]:90.12674622547507,((((3[&rate=0.0014077246133233597]:24.604177725088906,28[&rate=0.0014295515565029104]:24.604177725088906)[&rate=0.0016124805866175231]:29.200428532718238,((20[&rate=0.002669992726281854]:16.244880830412033,40[&rate=0.002016555330333077]:16.244880830412033)[&rate=7.962535740530485E-4]:2.790774413036999,(29[&rate=0.0028980157264851406]:16.019477669107314,39[&rate=0.0013588337852491886]:16.019477669107314)[&rate=0.003482812599948142]:3.016177574341718)[&rate=0.0011349861963500256]:34.76895101435811)[&rate=0.007754236040617714]:7.013865305410988,6[&rate=0.0031353283884815123]:60.81847156321813)[&rate=0.0023617510372682575]:306.97451115776147,(((((7[&rate=6.391552680253645E-4]:36.38838314522886,19[&rate=0.0016541850243617774]:36.38838314522886)[&rate=0.005659047559463746]:78.51145428929404,(12[&rate=0.0015056344568109734]:56.94506431518848,14[&rate=0.0016591725788970262]:56.94506431518848)[&rate=0.01922629066849402]:57.95477311933441)[&rate=0.0070396089087488055]:30.68454077890793,(8[&rate=9.774988514240316E-4]:21.41054177156575,18[&rate=0.0015649937984186717]:21.41054177156575)[&rate=0.0025422985616157965]:124.17383644186508)[&rate=0.001540028156014518]:46.73190942023976,((9[&rate=6.846828758023658E-4]:26.413136830070886,15[&rate=4.733342639168613E-4]:26.413136830070886)[&rate=0.003993585731180561]:76.9426229565762,(11[&rate=0.001016417808227737]:23.783071285171754,17[&rate=0.0021204603272659862]:23.783071285171754)[&rate=0.0016817996009571348]:79.57268850147533)[&rate=0.0024687029850582486]:88.9605278470235)[&rate=0.0027129677041982402]:34.75581044746545,(10[&rate=0.0026839966465409164]:46.309394643949815,16[&rate=0.003298708183614794]:46.309394643949815)[&rate=0.0028175979024448595]:180.76270343718622)[&rate=0.005526161462956171]:140.72088463984355)[&rate=0.0069444941359338526]:100.73068094484535)[&rate=0.0039930957318048185]:19.32438416496376,(((24[&rate=0.001912803733939501]:22.110032845978512,25[&rate=0.002883854294982829]:22.110032845978512)[&rate=0.004872483479611231]:163.26918848044343,41[&rate=0.0040069127222953265]:185.37922132642194)[&rate=0.0043676005451370944]:173.10996531727653,38[&rate=0.0010748439553981792]:358.4891866436985)[&rate=0.0039843846596989505]:129.3588611870902)[&rate=1.0]:0.0;
tree STATE_12269000 = (((((((1[&rate=0.0017233546619456204]:3.9119594420155415,2[&rate=0.004248234361846986]:3.9119594420155415)[&rate=0.0047233626859818426]:4.494608443928673,21[&rate=0.002138854167611412]:8.406567885944215)[&rate=0.003219039364587179]:1.1643820181629572,22[&rate=7.225867498669517E-4]:9.570949904107172)[&rate=0.00228487072179386]:193.37377491039516,(((32[&rate=0.002377497070952119]:20.638636117108398,34[&rate=0.003250969043361098]:20.638636117108398)[&rate=0.003956996849494421]:17.41241559707455,35[&rate=0.0021734647040410043]:38.05105171418295)[&rate=8.709565195032307E-4]:29.42000717889111,33[&rate=0.0038530826264396734]:67.47105889307406)[&rate=0.0028625782119002306]:135.47366592142828)[&rate=0.005129141228871923]:57.094174921258485,13[&rate=0.002835566052215439]:260.0388997357608)[&rate=0.007996945403474922]:115.68574529076545,(((((4[&rate=0.0033981397874860465]:30.9910229332652,((5[&rate=9.331958245670644E-4]:10.220066179055175,37[&rate=0.005999491058324779]:10.220066179055175)[&rate=0.0014050754331563818]:7.410808606392591,42[&rate=0.004479130085281403]:17.630874785447766)[&rate=0.004586334383559591]:13.360148147817434)[&rate=0.00178054984093627]:31.352918116453694,31[&rate=0.002575664808543234]:62.34394104971889)[&rate=0.003004653382974413]:10.028210207388497,36[&rate=0.0023119528768706355]:72.37215125710739)[&rate=0.003102104565723342]:48.42302012754901,23[&rate=0.004787292740227256]:120.7951713846564)[&rate=0.005305667897861806]:82.18264205331268,((26[&rate=0.002047863216639591]:4.556592834219076,30[&rate=8.002636745113312E-4]:4.556592834219076)[&rate=0.0035958667419184027]:98.3781319209284,27[&rate=0.0019132557527671607]:102.93472475514747)[&rate=0.003706618038045651]:100.0430886828216)[&rate=0.005006544864905819]:172.7468315885572)[&rate=0.0033482784630653353]:112.70987991201417,(((((3[&rate=0.0014699201886454233]:18.270382904759074,28[&rate=0.0022841347881038315]:18.270382904759074)[&rate=0.0016837226156506447]:15.55480824839222,(20[&rate=0.0025812954529113494]:18.25560008219417,((29[&rate=0.003026054800687462]:10.897254820551604,39[&rate=0.0014188692838406323]:10.897254820551604)[&rate=0.0034300962575251827]:6.870321293355056,40[&rate=0.0021056500422901173]:17.76757611390666)[&rate=0.003192406343617005]:0.4880239682875107)[&rate=0.003028886539097326]:15.569591070957124)[&rate=0.004701265019759727]:22.675848125806638,6[&rate=0.001721564421721578]:56.50103927895793)[&rate=0.00501591590840552]:265.2617260848266,((((7[&rate=6.673941929207866E-4]:28.892071336001408,19[&rate=0.0017272696236536776]:28.892071336001408)[&rate=0.00929586869178712]:63.50586106706119,(12[&rate=0.003585660467503776]:43.604495355726996,14[&rate=0.0026922682114423288]:43.604495355726996)[&rate=0.021039169834683114]:48.7934370473356)[&rate=0.0027902760299258656]:81.20053161059006,((9[&rate=0.0011901412185305724]:20.035704809123178,15[&rate=0.001207773409225528]:20.035704809123178)[&rate=0.008097465900182779]:40.58049782429099,(11[&rate=0.0010613248087983833]:21.612633965844488,17[&rate=0.0022141457317828885]:21.612633965844488)[&rate=0.00237949239142006]:39.003568667569674)[&rate=0.002446497035626773]:112.9822613802385)[&rate=0.0022386028494491795]:4.561497555394226,((8[&rate=0.0010206863490820166]:19.45662092043518,18[&rate=0.0016341377834708536]:19.45662092043518)[&rate=0.0026546214692240743]:148.46316391766626,(10[&rate=0.001293694226900992]:56.251503790117034,16[&rate=0.0034444505044049687]:56.251503790117034)[&rate=0.003311875664740337]:111.66828104798441)[&rate=0.00213601446321533]:10.24017673094545)[&rate=0.005967303465617749]:143.60280379473764)[&rate=0.0033351373132082854]:132.69769874476157,(((24[&rate=0.0040894234289794145]:10.34062319854757,25[&rate=0.0061654528953703006]:10.34062319854757)[&rate=0.0031850287303688703]:235.1248772896277,41[&rate=0.003912885550837916]:245.46550048817528)[&rate=0.0043838060917945065]:121.77132644381322,38[&rate=0.001068080867061838]:367.2368269319885)[&rate=0.0044333860674983456]:87.22363717655759)[&rate=0.00702698337390449]:33.97406082999436)[&rate=1.0]:0.0;
tree STATE_12270000 = ((((((((1[&rate=0.001848306376636014]:5.704128719513208,2[&rate=0.0019869216087708428]:5.704128719513208)[&rate=0.002677969652901737]:4.763510890833854,21[&rate=0.002654011809935094]:10.467639610347062)[&rate=0.0020039175875913645]:1.5249925362147927,22[&rate=6.986008342233519E-4]:11.992632146561855)[&rate=0.0026734791249092187]:165.63287659635057,(((32[&rate=0.0025498773373184426]:22.82813928248039,34[&rate=0.0021079706714064537]:22.82813928248039)[&rate=0.003963243287445685]:26.27690524009785,33[&rate=0.0043592730935478295]:49.10504452257824)[&rate=0.002524915528271677]:6.540694725556747,35[&rate=0.0018942598303431655]:55.64573924813499)[&rate=0.0036373924243680487]:121.97976949477743)[&rate=0.002478929797029583]:45.941123739909756,13[&rate=0.002957749584006317]:223.56663248282217)[&rate=0.006653603182794419]:131.59792318473632,(((((4[&rate=0.0043244015229133145]:31.87121814780197,((5[&rate=0.0032068208660758013]:9.233144846299014,37[&rate=0.008188075934708026]:9.233144846299014)[&rate=7.915890588666441E-4]:7.535214201122665,42[&rate=0.0045715752376639706]:16.76835904742168)[&rate=0.0028674124039907707]:15.10285910038029)[&rate=0.0015951624415966505]:17.600994444180586,31[&rate=0.0018472270454943382]:49.472212591982554)[&rate=0.008955445697009488]:4.406463165374262,36[&rate=0.002477364801977162]:53.87867575735682)[&rate=0.008388870306180539]:42.41629543178429,23[&rate=0.0018059104923757064]:96.29497118914111)[&rate=0.006701293568463323]:56.82859097428104,((26[&rate=0.00219634340242067]:8.389590585954833,30[&rate=0.001345475058428629]:8.389590585954833)[&rate=0.003128689480200594]:66.72544001264941,27[&rate=0.0027304031955245663]:75.11503059860425)[&rate=0.003510169445251258]:78.0085315648179)[&rate=0.004724391631065055]:202.04099350413634)[&rate=0.003259633517352473]:114.65521266806911,((((3[&rate=0.0024813748382064805]:12.082099674742423,28[&rate=0.0038558519253060475]:12.082099674742423)[&rate=0.0034359040757081815]:22.13983692526068,((20[&rate=0.001782549891899369]:15.33852617668418,(29[&rate=0.003245458701548815]:11.175004027874872,39[&rate=0.001521744306519315]:11.175004027874872)[&rate=0.004190510625266218]:4.163522148809308)[&rate=0.002770517060470807]:2.019602898448891,40[&rate=0.0024382473989627835]:17.35812907513307)[&rate=0.0017809239360527399]:16.863807524870033)[&rate=0.005042129926147878]:8.909263954706148,6[&rate=0.00233484956461619]:43.13120055470925)[&rate=0.0024717594321219793]:242.40738003154308,((((7[&rate=0.0023686675683221633]:42.49856673833189,19[&rate=0.0017525681766848303]:42.49856673833189)[&rate=0.009288000292076656]:58.73091871361676,(12[&rate=0.0038456385402757974]:43.45713243345117,14[&rate=0.0028874709383436728]:43.45713243345117)[&rate=0.022553637808273592]:57.772353018497476)[&rate=0.0018621342171071338]:55.73327878083674,((8[&rate=0.0021245714028645404]:19.940269049494244,18[&rate=0.0017526208342658316]:19.940269049494244)[&rate=0.002291738302537397]:102.38024600914446,(10[&rate=9.652772341028446E-4]:54.288312039088204,16[&rate=0.0018243501059384058]:54.288312039088204)[&rate=0.0032760654953152683]:68.03220301955051)[&rate=0.002679993450346537]:34.642249174146684)[&rate=0.0044784975936962195]:18.871010104576754,((9[&rate=0.0012764323281111618]:20.533747669953875,15[&rate=6.713408381381801E-4]:20.533747669953875)[&rate=0.00789864679630692]:42.86799483437459,(11[&rate=0.001594251934496458]:22.14987576257602,17[&rate=0.0019909278860427418]:22.14987576257602)[&rate=0.0036005710342307197]:41.25186674175245)[&rate=0.0016310805138646449]:112.43203183303368)[&rate=0.007377403105896671]:109.70480624889021)[&rate=0.003607318919337312]:184.28118774937525)[&rate=0.0012841988049555517]:44.481029884331406,(((24[&rate=0.0043859268016068105]:10.597667989816003,25[&rate=0.0035255352698635085]:10.597667989816003)[&rate=0.002752298574946217]:221.22681263675395,41[&rate=0.004326667643338892]:231.82448062656997)[&rate=0.004282253840972414]:119.94679994699592,38[&rate=0.0011372678936403737]:351.7712805735659)[&rate=0.003055448986023744]:162.52951764639312)[&rate=1.0]:0.0;
tree STATE_12271000 = ((((((((1[&rate=0.001462131434425863]:6.720021764392192,2[&rate=0.0015717851641244087]:6.720021764392192)[&rate=0.0034415769765053232]:8.867893654385767,21[&rate=0.002773906644839292]:15.587915418777959)[&rate=0.002094444452445764]:0.31019973845207005,22[&rate=0.002033960179088933]:15.898115157230029)[&rate=0.003000217612960949]:83.66229842715256,(((32[&rate=0.0046650807838795084]:16.11030251848782,34[&rate=0.002203198128498137]:16.11030251848782)[&rate=0.004142282581121788]:26.038074473328777,33[&rate=0.0036521974769219]:42.1483769918166)[&rate=0.0021933775055573237]:3.2497626155700416,35[&rate=0.0015870102253034563]:45.39813960738664)[&rate=0.005878483564458087]:54.16227397699595)[&rate=0.0023661224986289307]:96.78426039857376,13[&rate=0.003194062437908798]:196.34467398295635)[&rate=0.006689169482212468]:106.4785289283127,(((((4[&rate=0.00389347019127768]:36.795855321949986,((5[&rate=0.00216679599289133]:16.880085356189525,37[&rate=0.004774330880702941]:16.880085356189525)[&rate=0.004693271827735519]:9.40093515093109,42[&rate=0.0013722216210545419]:26.281020507120616)[&rate=0.0026037087670255925]:10.51483481482937)[&rate=0.0024393302857361604]:6.311363947969873,31[&rate=0.004735097780077611]:43.10721926991986)[&rate=0.006949957031906623]:10.03323739969916,36[&rate=0.0025190400050966715]:53.14045666961902)[&rate=0.0055188358858103284]:56.139733390653994,23[&rate=0.0029875872322679114]:109.28019006027301)[&rate=0.008408376691448234]:49.03216735889518,((26[&rate=0.0016809695866252575]:6.120654626571327,30[&rate=0.0010297582110766635]:6.120654626571327)[&rate=0.00325145674005687]:91.5541683665826,27[&rate=0.0012440891591439223]:97.67482299315392)[&rate=0.004557257829707672]:60.63753442601427)[&rate=0.00483794173385396]:144.51084549210086)[&rate=0.001354280605031603]:150.43816346386376,(((24[&rate=0.0013228788101316649]:65.16285910133503,25[&rate=0.0011288846506196828]:65.16285910133503)[&rate=0.0030201583882024084]:149.3683885936225,41[&rate=0.004444395115061566]:214.53124769495753)[&rate=0.00419240179857675]:80.38282522391228,38[&rate=0.0026770870839355715]:294.9140729188698)[&rate=0.0034115381959578723]:158.347293456263)[&rate=0.0015769157264697577]:30.023848015142903,((((3[&rate=0.0029767216383815376]:14.171324244247057,28[&rate=0.0036356895273813605]:14.171324244247057)[&rate=0.003848741614904007]:11.105627976136454,(20[&rate=0.0018204556539583173]:17.38771609877782,((29[&rate=0.0025587122435468458]:7.027013935586406,39[&rate=0.0016498807843122246]:7.027013935586406)[&rate=0.0032717395159208265]:7.589900931679481,40[&rate=0.002418989265738091]:14.616914867265887)[&rate=0.004800661117222506]:2.770801231511932)[&rate=9.482330896598623E-4]:7.889236121605691)[&rate=0.0026479546553558647]:22.898447995048276,6[&rate=0.002930232991740539]:48.175400215431786)[&rate=0.002632004442255082]:212.39504901007163,(((((7[&rate=0.002714522671638768]:38.40395572443821,19[&rate=0.0020084650600567036]:38.40395572443821)[&rate=0.012527205616759018]:44.9470958888104,(12[&rate=0.0016161591706407188]:42.798759926587515,14[&rate=0.0037085396075123896]:42.798759926587515)[&rate=0.028211374134591932]:40.5522916866611)[&rate=0.0019769539839408073]:30.019824527931462,(8[&rate=0.002220548797070647]:20.393475131142296,18[&rate=0.0012655590557313031]:20.393475131142296)[&rate=0.002644487378594514]:92.97740101003778)[&rate=0.0024123065769760398]:21.749086636326183,((9[&rate=0.0013340950870872244]:20.969989110468994,15[&rate=0.002339597300309091]:20.969989110468994)[&rate=0.008163083717904763]:30.156795341395743,(11[&rate=0.0016662721763940223]:22.539920032424813,17[&rate=0.0016016370954969898]:22.539920032424813)[&rate=0.0046793385205465615]:28.586864419439923)[&rate=0.001368757929241344]:83.99317832564152)[&rate=0.0016876699413638726]:29.046797674800786,(10[&rate=9.451029269835474E-4]:56.21873529971165,16[&rate=0.001786221164165699]:56.21873529971165)[&rate=0.003466387664609786]:107.94802515259539)[&rate=0.008279334955412073]:96.40368877319636)[&rate=0.0032730766616628952]:222.7147651647723)[&rate=1.0]:0.0;
tree STATE_12272000 = (((((((1[&rate=0.0027157183730530015]:1.8918170638485445,2[&rate=0.0014020997171673092]:1.8918170638485445)[&rate=0.001658084467318803]:11.423069018633578,(21[&rate=0.0024744435878609663]:4.266735344504898,22[&rate=0.0016347659828552712]:4.266735344504898)[&rate=0.00322487889150003]:9.048150737977224)[&rate=0.0022135904955141207]:142.9024450654348,((32[&rate=0.0041614519562467875]:13.708852891646348,34[&rate=0.001952173420382365]:13.708852891646348)[&rate=0.005213337014864738]:29.19861540119754,(33[&rate=0.0031478711056178174]:42.50253694595827,35[&rate=0.0014049805427238835]:42.50253694595827)[&rate=0.002538839006657765]:0.4049313468856184)[&rate=0.0025187445573314027]:113.30986285507304)[&rate=0.002433823969838608]:28.370002693018932,13[&rate=0.0036093566476734645]:184.58733384093586)[&rate=0.005744307803957731]:211.5297312501064,(((((4[&rate=0.003473142245378228]:31.80857841502868,((5[&rate=0.0019328748720869556]:14.02548789350993,37[&rate=0.004210620996689062]:14.02548789350993)[&rate=0.00418659957534213]:8.451390688324874,42[&rate=0.00122408048527201]:22.476878581834804)[&rate=0.006892500074082987]:9.331699833193877)[&rate=0.003760426365448485]:9.141720114110978,36[&rate=0.0019600564588383804]:40.95029852913966)[&rate=0.003826793564893249]:16.997879267272694,31[&rate=0.001335355225125861]:57.94817779641235)[&rate=0.004675377983766281]:52.762174193792916,23[&rate=0.0024549285103919074]:110.71035199020527)[&rate=0.00903717322506046]:53.72200860664144,((26[&rate=0.0014994969001969755]:5.045048558421381,30[&rate=9.185884492134815E-4]:5.045048558421381)[&rate=0.003070233920611574]:73.76372372710325,27[&rate=0.0011738282893648945]:78.80877228552464)[&rate=0.003280034644009653]:85.62358831132207)[&rate=0.002815142875266884]:231.68470449419556)[&rate=0.0011808720810893283]:61.383095223451676,(((24[&rate=0.0030409740499634744]:15.412308423097368,25[&rate=5.494157011903663E-4]:15.412308423097368)[&rate=0.002694110695221901]:201.20370922790684,41[&rate=0.003964590883334012]:216.6160176510042)[&rate=0.003305973172948982]:117.1421192330319,38[&rate=0.0023077622591122274]:333.7581368840361)[&rate=0.003221674091576555]:123.74202343045783)[&rate=0.002843681248695618]:9.69836862112254,((((3[&rate=0.002655363252973822]:18.822240558731576,28[&rate=0.0032431908464089524]:18.822240558731576)[&rate=0.0022615481745535074]:13.55923764884498,(20[&rate=0.003292299246204239]:15.578329803234606,((29[&rate=0.0022824809611399497]:7.156548786162552,39[&rate=0.0014717643563266405]:7.156548786162552)[&rate=0.003295016939058055]:8.213380277227206,40[&rate=0.0024143837960227768]:15.369929063389758)[&rate=0.003253170264033395]:0.20840073984484775)[&rate=0.004369979356978568]:16.80314840434195)[&rate=0.0067147913978513945]:5.228655287278357,6[&rate=0.002699587494983471]:37.610133494854914)[&rate=0.002419462070138527]:233.28674484777875,((7[&rate=0.0024214705391992306]:36.69388927167683,19[&rate=0.0017916368957391414]:36.69388927167683)[&rate=0.005043389098552274]:124.88719828872962,((((8[&rate=0.0019808246767030625]:19.76416960416287,18[&rate=0.0011289329063738987]:19.76416960416287)[&rate=0.002690259028191021]:67.46683799423107,(12[&rate=0.001441683232318651]:52.24393736430886,14[&rate=0.0033081762394931]:52.24393736430886)[&rate=0.0234544104539982]:34.98707023408508)[&rate=0.0026361688009398183]:27.46185838001253,(10[&rate=0.0010129833613455347]:55.45298921848916,16[&rate=0.0019145135067023646]:55.45298921848916)[&rate=0.002909167976079867]:59.239876759917315)[&rate=0.0016010417627500071]:24.673676131113325,((9[&rate=0.0011900699831714318]:20.30608851653421,15[&rate=0.002087021043064477]:20.30608851653421)[&rate=0.005757773263943721]:37.39076867197855,(11[&rate=0.003922717226604226]:16.858049688873997,17[&rate=0.0022344159147170257]:16.858049688873997)[&rate=0.002480808844137335]:40.83880749963876)[&rate=0.0016721078754032548]:81.66968492100705)[&rate=9.679670693338176E-4]:22.214545450886646)[&rate=0.006803430012602278]:109.31579078222723)[&rate=0.0023069909603695713]:196.3016505929828)[&rate=1.0]:0.0;
tree STATE_12273000 = ((((((1[&rate=0.005215071963842288]:2.9362809172263646,2[&rate=0.001631483439810625]:2.9362809172263646)[&rate=0.001075233447823866]:13.354832481407241,(21[&rate=0.002967279637280605]:0.12595225540236252,22[&rate=0.0032403286445654143]:0.12595225540236252)[&rate=0.0026240966248398177]:16.16516114323124)[&rate=0.002716561649564639]:123.85132897854339,((32[&rate=0.0068879435184162245]:12.320537025627997,34[&rate=0.003010892283535824]:12.320537025627997)[&rate=0.0056062560813627225]:39.28498028054081,(33[&rate=0.005445192993492059]:40.54018606169625,35[&rate=0.0016051620281207373]:40.54018606169625)[&rate=0.0011969399731794254]:11.06533124447256)[&rate=0.00326608110985351]:88.53692507100818)[&rate=0.0036784483423801147]:51.336132168818494,13[&rate=0.003955658182941679]:191.47857454599549)[&rate=0.0072748412558115835]:122.50862337958151,(((((4[&rate=0.004041348836040889]:30.882824822021227,((5[&rate=0.0022490934893646965]:14.736752666803989,37[&rate=0.004899479219596529]:14.736752666803989)[&rate=0.006639891768668547]:3.2568576690164566,42[&rate=0.00196479241884628]:17.993610335820446)[&rate=0.0025012048627360097]:12.889214486200782)[&rate=0.0032149455980846607]:13.768718241160656,36[&rate=0.0020178043822084786]:44.65154306318188)[&rate=0.0033694046551713437]:13.385755209356233,31[&rate=0.0015538195390662976]:58.037298272538116)[&rate=0.007655182462384383]:22.825557352976624,23[&rate=0.0066179563735264905]:80.86285562551474)[&rate=0.007760089715230499]:69.30582787857612,((26[&rate=0.0037748662322356235]:2.804870471317805,30[&rate=0.002312474615867876]:2.804870471317805)[&rate=0.002938270724053663]:79.02605816180588,27[&rate=0.002123094127814249]:81.83092863312368)[&rate=0.0023544872833528244]:68.33775487096719)[&rate=0.003605628591304695]:163.81851442148613)[&rate=0.0017613378428462639]:131.2305223487345,(((((3[&rate=0.0032698439573777016]:8.016144736799887,28[&rate=0.0037737773524967907]:8.016144736799887)[&rate=0.004309813579385435]:16.454483118662587,((20[&rate=0.008999863793226624]:4.596252067499364,40[&rate=0.009017092445949018]:4.596252067499364)[&rate=6.606877462297885E-4]:10.077198088692167,(29[&rate=0.001874700890883309]:11.185754551909374,39[&rate=0.0017766033843875965]:11.185754551909374)[&rate=0.004365685949921084]:3.487695604282157)[&rate=0.004036143145225368]:9.797177699270943)[&rate=0.00270123535263179]:38.37615081197703,6[&rate=0.001116194671980947]:62.8467786674395)[&rate=0.003277548906027161]:180.33852416955978,(((((7[&rate=0.002817623480197836]:34.9519207881039,19[&rate=0.0020847489590269464]:34.9519207881039)[&rate=0.009189010964908352]:46.809424152788516,(8[&rate=0.002304887889268984]:19.49802176297444,18[&rate=0.0013136264983898184]:19.49802176297444)[&rate=0.006930112415857095]:62.263323177917975)[&rate=0.0014799553894512295]:38.00504387981054,((9[&rate=0.0013847656097483688]:27.4103960056049,15[&rate=0.002428457996778808]:27.4103960056049)[&rate=0.006699745829002769]:23.009668846759457,(11[&rate=0.0014033134638747147]:22.86237970737477,17[&rate=4.766718912976733E-4]:22.86237970737477)[&rate=0.005665538580333952]:27.557685144989584)[&rate=0.0021107585024679586]:69.3463239683386)[&rate=0.005816137247019475]:18.513390553130222,(10[&rate=0.0010448718419200087]:54.46538703725047,16[&rate=0.001974781946139733]:54.46538703725047)[&rate=0.003944328748209532]:83.8143923365827)[&rate=0.0013348338499917813]:16.453086708651483,(12[&rate=0.0016775428240717197]:47.229692844688095,14[&rate=0.003916577457876953]:47.229692844688095)[&rate=0.008325787457585715]:107.50317323779657)[&rate=0.008562235530267593]:88.45243675451462)[&rate=0.0023763368091566433]:145.76695248229677,(((24[&rate=0.003538477857857395]:13.22527224456105,25[&rate=6.393001918057063E-4]:13.22527224456105)[&rate=0.003134867606743777]:207.2002412031083,41[&rate=0.004613198542987688]:220.42551344766935)[&rate=0.003846830877124499]:115.05830637618755,38[&rate=0.0026853125088054423]:335.4838198238569)[&rate=0.008489265430931214]:53.46843549543917)[&rate=0.003555282376603192]:56.26546495501543)[&rate=1.0]:0.0;
tree STATE_12274000 = ((((((1[&rate=0.0014438736503593107]:13.05978937148855,2[&rate=4.517015232305596E-4]:13.05978937148855)[&rate=0.0016052688044632338]:6.528405062077395,(21[&rate=0.002496424917137259]:3.5263646056300835,22[&rate=0.002726145883326773]:3.5263646056300835)[&rate=0.001275461380170847]:16.061829827935863)[&rate=0.002367900594731857]:147.89382698366677,((32[&rate=0.0032500930992189333]:21.16823171550396,34[&rate=0.0014206969332087203]:21.16823171550396)[&rate=0.004761776568339611]:36.82247595086075,(33[&rate=0.0056419520723889885]:43.64976341685636,35[&rate=0.0011884447038447228]:43.64976341685636)[&rate=9.356585497475103E-4]:14.340944249508354)[&rate=0.003085751436098595]:109.491313750868)[&rate=0.0028610835132914193]:48.91598418822986,13[&rate=0.0033279652951745493]:216.39800560546257)[&rate=0.005786662718688615]:238.17275878785074,(((((4[&rate=0.003400058358632428]:26.822131798134954,((5[&rate=0.0032926119021215606]:10.879293996706032,37[&rate=0.007172704764798163]:10.879293996706032)[&rate=0.0028346940709415057]:9.30476742062839,42[&rate=0.001760752795212896]:20.184061417334423)[&rate=0.0016873348763787321]:6.6380703808005315)[&rate=0.002704790676167959]:14.628624233503608,31[&rate=0.0011731551354818843]:41.45075603163856)[&rate=0.0040755577948634065]:10.28916594383594,36[&rate=0.0019358819323814203]:51.7399219754745)[&rate=0.006593819241579745]:30.89791991391013,23[&rate=0.006221351007544757]:82.63784188938463)[&rate=0.0050565524035103135]:114.95968526283984,((26[&rate=0.005735883761187399]:3.3331616749420068,30[&rate=0.0028828988644721237]:3.3331616749420068)[&rate=0.002195557429974828]:103.1725007820115,27[&rate=0.00160297393569727]:106.5056624569535)[&rate=0.0020001761069067835]:91.09186469527097)[&rate=0.0029675936821981484]:256.97323724108884)[&rate=0.002275956253389615]:6.677408695520512,(((((3[&rate=0.005260655282885279]:12.82775899422466,28[&rate=0.004689843735918862]:12.82775899422466)[&rate=0.0036259225023528244]:12.073342203687751,((20[&rate=0.006170426832893186]:2.523796114023294,40[&rate=0.007586239590954127]:2.523796114023294)[&rate=5.55848303388064E-4]:14.839017151323802,(29[&rate=0.0023517390946853275]:12.917891266587938,39[&rate=0.0014946878960625074]:12.917891266587938)[&rate=0.0020395432543023426]:4.444921998759158)[&rate=0.0037309054910887895]:7.538287932565314)[&rate=0.0019593643299181144]:57.5951584829421,6[&rate=8.321202847618037E-4]:82.49625968085451)[&rate=0.00274341884444512]:183.96082272299026,(((((7[&rate=9.994718161777882E-4]:37.128822601914734,19[&rate=0.0017539362255736572]:37.128822601914734)[&rate=0.0063548877549933725]:54.69474609218706,((9[&rate=0.0016903986506324694]:17.803063380072444,15[&rate=0.002043104727342531]:17.803063380072444)[&rate=0.0033910785249867226]:44.52255052251169,(11[&rate=0.0031627761932625253]:23.163714898453982,17[&rate=4.0103250523148014E-4]:23.163714898453982)[&rate=0.004037250133054838]:39.161899004130156)[&rate=0.005596307284759826]:29.497954791517657)[&rate=7.281489474497337E-4]:41.333811066934686,(8[&rate=0.00103856986224083]:19.52920774480014,18[&rate=0.0011051772408396847]:19.52920774480014)[&rate=0.003922399444987252]:113.62817201623633)[&rate=0.00644487571788181]:38.26230514173963,(10[&rate=0.0010745055816290799]:49.43405431520222,16[&rate=0.0020307889815179246]:49.43405431520222)[&rate=0.003802814611258714]:121.9856305875739)[&rate=0.001776917727246476]:5.57782946478514,(12[&rate=0.0012486083339549889]:59.26903554969173,14[&rate=0.00291513944337736]:59.26903554969173)[&rate=0.004586408672320352]:117.72847881786953)[&rate=0.0064186939776079725]:89.45956803628351)[&rate=0.0054101511670946005]:102.19455300487755,(((24[&rate=0.005438284034070512]:13.40706578455137,25[&rate=0.001759155788084282]:13.40706578455137)[&rate=0.0025604088817731477]:243.77112940045322,41[&rate=0.003773803001696286]:257.1781951850046)[&rate=0.0026701687233632258]:49.312688000972344,38[&rate=0.0021446799560417705]:306.49088318597694)[&rate=0.01004191104800751]:62.16075222274537)[&rate=0.0026836803340189704]:92.59653768011151)[&rate=1.0]:0.0;
tree STATE_12275000 = ((((((1[&rate=0.0026221568514517802]:3.4649799682787075,2[&rate=8.203157136744405E-4]:3.4649799682787075)[&rate=7.219185352268891E-4]:18.291941205519397,(21[&rate=0.002311103963484087]:1.1611256115953137,22[&rate=0.0025237716995779856]:1.1611256115953137)[&rate=0.0011807780922023444]:20.59579556220279)[&rate=0.0022511067048429085]:167.67532116856168,(((32[&rate=0.0034475627723657017]:18.337963981543894,34[&rate=0.0015070158633060653]:18.337963981543894)[&rate=0.0044943426787614925]:30.408132007635174,33[&rate=0.005042251225108809]:48.74609598917907)[&rate=8.662003683527367E-4]:1.736258274604026,35[&rate=0.0010916524078681308]:50.482354263783094)[&rate=0.00295832696917713]:138.9498880785767)[&rate=0.0027723027573306326]:59.968220908504065,13[&rate=0.0031040471080570056]:249.40046325086385)[&rate=0.005086281023127279]:231.62281380797444,(((((3[&rate=0.0019931099033660073]:10.676434499812533,28[&rate=0.004341695346732979]:10.676434499812533)[&rate=0.0020302386652470052]:23.214820840516243,((20[&rate=0.0052897660483167365]:4.185175667426759,40[&rate=0.008887830938394646]:4.185175667426759)[&rate=5.238316322856787E-4]:6.144406581159497,(29[&rate=0.0018384081863368927]:7.529939593887764,39[&rate=0.0011684316811970393]:7.529939593887764)[&rate=0.004064950912457365]:2.7996426546984923)[&rate=0.001779995446389927]:23.56167309174252)[&rate=0.002724823238888026]:33.89120557199444,6[&rate=8.651621119859181E-4]:67.78246091232322)[&rate=0.002441179840518015]:269.5827353426679,(((((7[&rate=9.252764863475053E-4]:37.22577924479181,19[&rate=0.0016237335778838192]:37.22577924479181)[&rate=0.005883135590115629]:58.826714655026976,(8[&rate=3.923015293986244E-4]:19.385033999790448,18[&rate=0.0023214482260277346]:19.385033999790448)[&rate=0.006705557444919908]:76.66745990002833)[&rate=7.108315158007332E-4]:90.16355703312544,((9[&rate=0.0015649126855474555]:22.424095726395667,15[&rate=0.0018914357891400507]:22.424095726395667)[&rate=0.003010822363305776]:52.968130725348416,(11[&rate=0.0029279889596055663]:22.99270952184643,17[&rate=3.71262041956084E-4]:22.99270952184643)[&rate=0.0035828925812784298]:52.39951692989765)[&rate=0.0016769304792207257]:110.82382448120015)[&rate=0.0037093336768661465]:22.606842842869924,(12[&rate=0.0012837685846531647]:48.21240915995102,14[&rate=0.002997228462697475]:48.21240915995102)[&rate=0.004239816048647619]:160.61048461586313)[&rate=0.0016450090583672353]:0.12380546006974669,(10[&rate=0.002937570684353071]:56.84740344270624,16[&rate=0.0017305689594531326]:56.84740344270624)[&rate=0.003708138311772374]:152.09929579317765)[&rate=0.007761578735016644]:128.41849701910724)[&rate=0.004942471569012626]:80.07140194886688,(((24[&rate=0.003840680894461012]:12.042905993166737,25[&rate=0.0025822869436715203]:12.042905993166737)[&rate=0.002344998656310939]:282.3783601997392,41[&rate=0.0034936564744073558]:294.42126619290593)[&rate=0.0013316984440219632]:91.85749465484582,38[&rate=0.0018713926152724334]:386.27876084775176)[&rate=0.01432717497993851]:31.157837356106256)[&rate=0.0025143106018550793]:63.58667885498028)[&rate=0.001429103243798705]:1.1008158178851204,(((((4[&rate=0.0037497452332825136]:25.710611292621877,((5[&rate=0.002558134364500822]:5.0191601361428875,37[&rate=0.009267833098927173]:5.0191601361428875)[&rate=0.0028146307285430426]:14.844745375037142,42[&rate=0.0017350198487287934]:19.86390551118003)[&rate=0.00351489997067877]:5.846705781441848)[&rate=0.0025163187510602184]:21.452915969301017,31[&rate=0.002624477174073099]:47.163527261922894)[&rate=0.00424079696582567]:5.080265936761478,36[&rate=0.0017422969303994042]:52.24379319868437)[&rate=0.004890709218015769]:24.048898694880606,23[&rate=0.00575951188159522]:76.29269189356498)[&rate=0.004681181565323695]:88.63874758402102,((26[&rate=0.0010497095230647617]:9.706685217548536,30[&rate=0.0026688881953820724]:9.706685217548536)[&rate=0.0020818078561040732]:102.96405770357293,27[&rate=0.001516573931655049]:112.67074292112147)[&rate=0.0018979836352885954]:52.260696556464524)[&rate=0.0029408638941238636]:317.1926533991374)[&rate=1.0]:0.0;
tree STATE_12276000 = (((((((1[&rate=0.0010833526060527875]:11.392152497122124,2[&rate=7.579419854142329E-4]:11.392152497122124)[&rate=0.0034424504630962546]:5.449566755425595,(21[&rate=0.0029724297110361475]:2.429789892461165,22[&rate=0.002689957635420982]:2.429789892461165)[&rate=0.0020582522872573472]:14.411929360086553)[&rate=0.002416989925739694]:154.99299449730609,(((32[&rate=0.005461565397555024]:26.300673968792076,34[&rate=0.0023873867528821863]:26.300673968792076)[&rate=0.006019124151669149]:27.209834664081875,35[&rate=0.00107846976237253]:53.51050863287395)[&rate=0.0011609604956829152]:8.407749087845417,33[&rate=0.004004422615978945]:61.91825772071937)[&rate=0.00331438190578371]:109.91645602913442)[&rate=0.0025871396586979417]:89.45265339957876,13[&rate=0.002021256142785489]:261.28736714943255)[&rate=0.005421203699411242]:161.29614567207062,(((24[&rate=0.005604490760947758]:13.00888458263763,25[&rate=0.0027429223398116095]:13.00888458263763)[&rate=0.002499412701285201]:260.2788075034619,41[&rate=0.0037237076200144835]:273.2876920860995)[&rate=0.0032429581992390777]:101.60403645526407,38[&rate=0.00203792374169015]:374.8917285413636)[&rate=0.009624885131473237]:47.691784280139586)[&rate=0.0057692493296002565]:40.0045288861715,((((3[&rate=0.0031203121684286036]:11.452675477390317,28[&rate=0.0019371984897734774]:11.452675477390317)[&rate=0.004972417715974165]:9.414121919401095,((20[&rate=0.0017552145756094017]:14.731857696620091,(29[&rate=0.003691523232320443]:6.143993917347482,39[&rate=0.002346210557902011]:6.143993917347482)[&rate=0.0016272789205164047]:8.58786377927261)[&rate=0.0024971207675193743]:2.0914300486313504,40[&rate=0.002284851752601066]:16.82328774525144)[&rate=0.0015827817956149675]:4.043509651539971)[&rate=0.0050597442325407156]:35.97727680496848,6[&rate=0.0010606993864580097]:56.844074201759895)[&rate=0.0025490541531584415]:298.38248363784413,((((7[&rate=0.0011979369797446696]:40.273637335561936,19[&rate=0.0014791672202393558]:40.273637335561936)[&rate=0.0040227750373730935]:99.65718996532792,((8[&rate=5.560483594326911E-4]:20.9399351017826,18[&rate=0.0022287922801810735]:20.9399351017826)[&rate=0.006661554581797569]:51.0699791764313,(10[&rate=0.001983842693337462]:44.72765085086722,16[&rate=0.001844523887366845]:44.72765085086722)[&rate=0.011615881361958855]:27.282263427346678)[&rate=0.0014835500817754373]:67.92091302267596)[&rate=0.0029327290392770797]:46.42686132073942,((9[&rate=0.0016679594386326954]:24.22276428465185,15[&rate=7.267103138591654E-4]:24.22276428465185)[&rate=0.0026021862271461645]:59.95516215974587,(11[&rate=0.007489818559118163]:18.15852258044339,17[&rate=5.412455388716532E-4]:18.15852258044339)[&rate=0.0027779668483668358]:66.01940386395432)[&rate=0.001883707124034314]:102.17976217723157)[&rate=0.001935044707935273]:112.21223354611021,(12[&rate=0.0013683024922507264]:49.74274430334021,14[&rate=0.00438637253761714]:49.74274430334021)[&rate=0.004369976120800908]:248.8271778643993)[&rate=0.012712119566193034]:56.656635671864535)[&rate=0.004689195201423232]:107.36148386807065)[&rate=0.0021059175524321756]:61.5252861023925,(((((4[&rate=0.004255563337269764]:30.87563788666735,((5[&rate=0.002726583021540837]:10.122133017827084,37[&rate=0.009878103637902542]:10.122133017827084)[&rate=0.0022343198013927003]:15.195917865110472,42[&rate=0.0015658174378818163]:25.318050882937555)[&rate=0.005878277280573109]:5.557587003729793)[&rate=0.002251443616625148]:21.248548976537023,31[&rate=0.002797294388626542]:52.12418686320437)[&rate=0.004520046001220736]:9.572611665852222,36[&rate=0.0018570241246084773]:61.69679852905659)[&rate=0.005212753834219254]:29.316874138992915,23[&rate=0.0061387656279797455]:91.01367266804951)[&rate=0.004989429153427292]:118.47301318405474,((26[&rate=0.003863393121180154]:2.014257501008521,30[&rate=0.0028446297977096848]:2.014257501008521)[&rate=0.0017093297228788634]:178.43194164201546,27[&rate=0.0012609323669008764]:180.446199143024)[&rate=0.001801406585969646]:29.040486709080255)[&rate=0.0032163293212597783]:314.62664195796293)[&rate=1.0]:0.0;
tree STATE_12277000 = ((((((1[&rate=9.565962001565157E-4]:9.617723730548576,2[&rate=6.692598689802864E-4]:9.617723730548576)[&rate=9.743209578491733E-4]:14.464767437444564,(21[&rate=0.004622978399967051]:0.6502537453065341,22[&rate=0.003963502387818078]:0.6502537453065341)[&rate=0.00209870435544528]:23.432237422686605)[&rate=0.004477124963778663]:97.12816072194096,(((32[&rate=0.00248458364368999]:19.11346815106068,34[&rate=0.0036135296551474435]:19.11346815106068)[&rate=0.003496172363636969]:35.69235654173186,35[&rate=0.0017575691105841957]:54.80582469279254)[&rate=0.00393539191720152]:1.7636789979842433,33[&rate=0.003535889826511039]:56.569503690776784)[&rate=0.004362706078795702]:64.64114819915731)[&rate=0.003035366945768119]:97.67771482770573,13[&rate=0.0019151870080914156]:218.88836671763983)[&rate=0.004263586438917225]:248.64326313549816,(((((3[&rate=0.0015713835056094213]:10.342031566006087,28[&rate=0.0017105388438747656]:10.342031566006087)[&rate=0.0014669612689507715]:27.09865280451139,(20[&rate=0.0016449004649712962]:16.813163365185837,((29[&rate=0.0032596008696499767]:9.881995495950692,39[&rate=5.778520261560233E-4]:9.881995495950692)[&rate=0.0024180741160738724]:2.73266475622132,40[&rate=0.002431196405105528]:12.614660252172012)[&rate=0.002135917549355876]:4.198503113013825)[&rate=0.0015423039143077802]:20.627521005331637)[&rate=0.008188812676887331]:16.81794911396858,6[&rate=5.310919578328818E-4]:54.258633484486054)[&rate=0.002250805050249481]:310.5206988232395,(((((7[&rate=8.715701379478207E-4]:39.45599788626241,19[&rate=3.1165144498974923E-4]:39.45599788626241)[&rate=0.007951078831613391]:64.17253553206547,(10[&rate=0.0015325295593701207]:47.238417955409794,16[&rate=0.001424905003732129]:47.238417955409794)[&rate=0.011307400172537148]:56.39011546291808)[&rate=0.0029444593948558494]:8.876429994076773,(8[&rate=0.001107111669811629]:19.408624169964558,18[&rate=0.00196801504353007]:19.408624169964558)[&rate=0.0035882101268249382]:93.0963392424401)[&rate=0.0022823666935330974]:77.18234640257494,((9[&rate=0.001472801793337345]:22.549315678098388,15[&rate=6.416824226648455E-4]:22.549315678098388)[&rate=0.0022977204679990866]:39.59819726233274,(11[&rate=0.002182811703738327]:24.506442784606925,17[&rate=3.282258654695565E-4]:24.506442784606925)[&rate=0.002953140502471616]:37.6410701558242)[&rate=9.555925324297175E-4]:127.53979687454846)[&rate=0.0029783766593234375]:80.28132737698559,(12[&rate=8.563627905852086E-4]:49.71292917439757,14[&rate=0.0036325291944198737]:49.71292917439757)[&rate=0.003972937621374968]:220.2557080175676)[&rate=0.007812411210884428]:94.81069511576038)[&rate=0.005940461118586871]:47.9144032954124,(((24[&rate=0.00494874386767635]:12.0575613299473,25[&rate=0.002421989916236334]:12.0575613299473)[&rate=0.0023117725967929438]:227.1875332661932,41[&rate=0.003436387540995338]:239.24509459614052)[&rate=0.0064342719493814815]:124.49070259920575,38[&rate=0.0021830849756525376]:363.73579719534627)[&rate=0.009950110820803337]:48.95793840779169)[&rate=0.004854165800298447]:54.83789425000003)[&rate=0.002785436746907449]:29.291864676128114,(((((4[&rate=0.0016216106969494566]:38.04104460605521,((5[&rate=0.0015203300183119252]:16.317492019572427,37[&rate=0.003278542510928337]:16.317492019572427)[&rate=0.01515569881242756]:0.9850598490057472,42[&rate=0.0018902357792728213]:17.302551868578174)[&rate=0.001371664377438744]:20.738492737477035)[&rate=0.004031469135406501]:5.390772273334129,31[&rate=0.0027239621816757924]:43.43181687938934)[&rate=0.0037680527690497393]:16.471370983864624,36[&rate=0.001548769957159534]:59.90318786325396)[&rate=0.0032465760920424498]:29.280771849556672,23[&rate=0.004667403058802649]:89.18395971281063)[&rate=0.004646549847422384]:115.6539895922113,((26[&rate=0.0021656754583522066]:2.5473554482970044,30[&rate=9.457364358028042E-4]:2.5473554482970044)[&rate=0.0015476691681585951]:157.9003056829467,27[&rate=0.001141200153714484]:160.4476611312437)[&rate=0.001590286275609009]:44.39028817377823)[&rate=0.002582341181430493]:291.98554522424416)[&rate=1.0]:0.0;
tree STATE_12278000 = ((((((1[&rate=9.485065207468857E-4]:14.336687027446246,2[&rate=6.386300041390092E-4]:14.336687027446246)[&rate=0.002346831183434417]:4.827607858619157,(21[&rate=7.28214904465104E-4]:0.657625454373879,22[&rate=0.00392998410344359]:0.657625454373879)[&rate=0.0014130547658857606]:18.506669431691524)[&rate=0.0042186745449702715]:95.62364067153017,(((32[&rate=0.0014404810244083145]:33.63846842283618,34[&rate=0.0015560154621882464]:33.63846842283618)[&rate=0.006339189067508586]:21.785413352296878,35[&rate=0.001240692856708429]:55.42388177513306)[&rate=0.0014174328822911969]:11.00431268712888,33[&rate=0.0035030732187559237]:66.42819446226194)[&rate=0.004902511364246276]:48.35974109533363)[&rate=0.0028052793832954673]:109.87552809841617,13[&rate=0.0036285283642972007]:224.66346365601174)[&rate=0.004748322711379859]:222.30793888965167,(((((3[&rate=0.001558094733619894]:23.48841222604848,28[&rate=9.243353693833506E-4]:23.48841222604848)[&rate=0.0014545555680236623]:40.85594130941786,(20[&rate=0.0020023020103681834]:19.601596306435862,((29[&rate=0.0017832001312322516]:6.485020921475715,39[&rate=0.0022582411779255]:6.485020921475715)[&rate=9.905303831787128E-4]:4.21169583618395,40[&rate=0.002410636424413761]:10.696716757659665)[&rate=0.0023062206476870276]:8.904879548776197)[&rate=0.001288129800262089]:44.742757229030474)[&rate=0.003317504557046785]:14.570624116990587,6[&rate=0.001892047179958016]:78.91497765245693)[&rate=0.0022048362597327565]:260.0610343768117,((((7[&rate=0.0011860527089567168]:43.598768465527556,19[&rate=3.8839818069562234E-4]:43.598768465527556)[&rate=0.006150670023777208]:63.399049464643056,((8[&rate=0.0010977491211371859]:19.972559216647788,18[&rate=0.0019513720642112548]:19.972559216647788)[&rate=0.005205124103028727]:67.43249540262087,(10[&rate=0.001821104630349144]:55.12422842689297,16[&rate=0.001245917737756801]:55.12422842689297)[&rate=0.009501114008488774]:32.2808261923757)[&rate=0.0020741551254417744]:19.592763310901944)[&rate=0.003015778976302672]:37.57182260002676,((9[&rate=0.001460346700649079]:23.20450634376558,15[&rate=0.0028945989561115124]:23.20450634376558)[&rate=0.002222571503567928]:99.61024355380849,(11[&rate=0.0021643522462455366]:25.2184995401375,17[&rate=9.216142514402258E-4]:25.2184995401375)[&rate=0.0028523148543895195]:97.59625035743657)[&rate=3.1964783213844425E-4]:21.7548906326233)[&rate=0.003365169663596065]:113.74760375850565,(12[&rate=0.0017508657328407123]:51.15738308257872,14[&rate=0.0036018098620640084]:51.15738308257872)[&rate=0.004016069937235031]:207.1598612061243)[&rate=0.005931363562302556]:80.65876774056557)[&rate=0.008076440198361966]:61.26918650251184,(((24[&rate=0.002116914484000327]:15.450916487041884,25[&rate=0.0023972448739874525]:15.450916487041884)[&rate=0.002175501148919376]:254.70560121006284,41[&rate=0.00497322959243948]:270.15651769710473)[&rate=0.011028028719839371]:43.40657514191099,38[&rate=0.0019394079678500809]:313.5630928390157)[&rate=0.0077118621692851275]:86.68210569276471)[&rate=0.002077245044398019]:46.72620401388298)[&rate=0.0015912128196424076]:107.0062318313793,(((((4[&rate=0.0042326853587054585]:34.12306844888758,((5[&rate=0.0010251901732816456]:14.525700923935252,37[&rate=0.004018418601643364]:14.525700923935252)[&rate=0.006188823744169345]:3.7774469805717654,42[&rate=0.0018742505584789723]:18.303147904507018)[&rate=0.001355007581743517]:15.819920544380562)[&rate=0.0029369274650171864]:14.298686312434711,31[&rate=0.002700926358661119]:48.42175476132229)[&rate=0.003736187350062773]:18.50277597356323,36[&rate=0.0010713563528905483]:66.92453073488552)[&rate=0.0032191206623017475]:53.497585275077284,23[&rate=0.004627932073675708]:120.4221160099628)[&rate=0.004224751496722089]:91.96256634768348,((26[&rate=0.002147360917525763]:11.112542317562594,30[&rate=9.377385945293402E-4]:11.112542317562594)[&rate=0.0016333671362066726]:92.96791298916148,27[&rate=0.0012006183052475318]:104.08045530672408)[&rate=0.0016786834700173656]:108.30422705092221)[&rate=0.0026667568637232615]:341.5929520193964)[&rate=1.0]:0.0;
tree STATE_12279000 = ((((((1[&rate=0.0013865960525781642]:8.993811802763679,2[&rate=0.0029169619201116536]:8.993811802763679)[&rate=0.0010735586600041185]:17.486772385886134,(21[&rate=0.0034991031134198017]:0.7057822543962421,22[&rate=0.004081703199867167]:0.7057822543962421)[&rate=0.0011250525029360809]:25.77480193425357)[&rate=0.0038387879095772657]:93.29049510173705,((32[&rate=0.0014960915494565271]:32.465555617343725,34[&rate=0.0016160862547729103]:32.465555617343725)[&rate=0.004388570249034282]:28.957230260218168,(33[&rate=0.004017486712688912]:44.271660549927134,35[&rate=0.0016459619852948009]:44.271660549927134)[&rate=0.0017322632054590692]:17.15112532763476)[&rate=0.004555372830595657]:58.34829341282497)[&rate=0.0024802700982460082]:113.0536405421181,13[&rate=0.0035617261759559905]:232.82471983250497)[&rate=0.005310610612994206]:254.10502011114994,(((((3[&rate=0.0016182457975678635]:14.74873181662339,28[&rate=0.002605142813840402]:14.74873181662339)[&rate=0.001129316034327384]:21.91539584889125,(20[&rate=0.002095889998838436]:12.819206933202732,((29[&rate=0.0018520415070554695]:8.501075085824613,39[&rate=0.0032158217566839024]:8.501075085824613)[&rate=0.0012257863859278348]:2.5006998178191306,40[&rate=0.0022317049851263236]:11.001774903643744)[&rate=0.003549373198390427]:1.8174320295589883)[&rate=9.755243310583554E-4]:23.84492073231191)[&rate=0.001452165532953047]:38.06713824363935,6[&rate=0.0018162195942766303]:74.73126590915399)[&rate=0.002339226415276934]:287.9626131457291,(((((7[&rate=0.0014654016666409862]:33.71359890082805,19[&rate=7.320569054797317E-4]:33.71359890082805)[&rate=0.004688455382746641]:65.41510376944177,(10[&rate=0.0016504346668493079]:51.33323900044184,16[&rate=0.002451291838080371]:51.33323900044184)[&rate=0.009867909494407709]:47.79546366982799)[&rate=0.0024410539398771885]:71.7471003165692,(8[&rate=0.0018726439358162004]:25.286508507152874,18[&rate=0.0013825383190681207]:25.286508507152874)[&rate=0.0032579632291645636]:145.58929447968615)[&rate=0.0025352359826181906]:39.5828561808876,((9[&rate=0.0013887981819550412]:22.149187341454084,15[&rate=0.002752780395283121]:22.149187341454084)[&rate=0.002371581371082541]:106.960130544191,(11[&rate=0.0024834180427862106]:19.9140369731513,17[&rate=0.0013995997557939323]:19.9140369731513)[&rate=0.0015072772852565879]:109.19528091249379)[&rate=6.477297558706215E-4]:81.34934128208155)[&rate=0.0029162336614468637]:65.8520904851199,(12[&rate=0.0014711487792324254]:50.4175288505226,14[&rate=0.0035209239641017004]:50.4175288505226)[&rate=0.004224249500756476]:225.89322080232392)[&rate=0.006174742344451115]:86.38312940203656)[&rate=0.010263014193245922]:35.15728726663252,(((24[&rate=0.0019489040997329246]:15.48866012785201,25[&rate=0.0067210419008346]:15.48866012785201)[&rate=0.0023094250564347292]:252.24627748478466,41[&rate=0.005279288600375305]:267.73493761263666)[&rate=0.006955999386397166]:63.91631531429033,38[&rate=0.0020142798286325032]:331.651252926927)[&rate=0.009123504336640857]:66.19991339458863)[&rate=0.0019458756572159816]:89.07857362213929)[&rate=9.67102914201149E-4]:176.27269111198086,(((((4[&rate=0.006168619802981421]:21.009478284883027,((5[&rate=7.395531546745542E-4]:12.545232474927769,37[&rate=0.005167910308396474]:12.545232474927769)[&rate=0.007020656760170533]:3.262420917320412,42[&rate=0.0011788158530477175]:15.80765339224818)[&rate=0.0034928942605405803]:5.201824892634846)[&rate=0.003004737918543993]:17.45912292569899,31[&rate=0.0034724921141876365]:38.468601210582015)[&rate=0.00296551187999855]:27.481457367632864,36[&rate=7.188595120481308E-4]:65.95005857821488)[&rate=0.0053857262619142155]:39.891404176802155,23[&rate=0.004806595817356531]:105.84146275501703)[&rate=0.0031917379431527786]:127.25490737310199,((26[&rate=0.0022302609113976175]:9.060638816551066,30[&rate=9.73940484535404E-4]:9.060638816551066)[&rate=0.0015717625517895678]:100.01168424894679,27[&rate=0.001438496537201515]:109.07232306549786)[&rate=0.0018507721408623128]:124.02404706262116)[&rate=0.0012877265409750008]:430.10606092751675)[&rate=1.0]:0.0;
tree STATE_12280000 = ((((((1[&rate=9.133293290303254E-4]:6.735367991183515,2[&rate=9.586759897808954E-4]:6.735367991183515)[&rate=0.0012935835024310137]:17.592747750606975,(21[&rate=0.002404076718049864]:0.42287630676255644,22[&rate=0.0031062925245400057]:0.42287630676255644)[&rate=0.0013489929234594866]:23.905239435027934)[&rate=0.002977868490694694]:168.98257513274967,(((32[&rate=0.002477741524087186]:25.691590689598936,34[&rate=0.003788889031939045]:25.691590689598936)[&rate=0.0030052468515226484]:26.946283687933853,35[&rate=0.002263150312303567]:52.63787437753279)[&rate=0.0049939670456710245]:1.8299287313810595,33[&rate=0.003922093290557392]:54.46780310891385)[&rate=0.001820180171419912]:138.84288776562633)[&rate=0.0019410935058097713]:34.80401003798448,13[&rate=0.002917422763949687]:228.11470091252465)[&rate=0.004665400042572415]:243.45872506470647,((((3[&rate=9.364574335349993E-4]:35.61468226029738,28[&rate=0.0015075616801234048]:35.61468226029738)[&rate=0.001252061935531659]:60.95460316995294,(6[&rate=0.0014878535765241762]:86.89372912774715,(20[&rate=0.0013625320003901548]:23.20341549116044,((29[&rate=0.003611326161202714]:4.692683418768371,39[&rate=0.002701043155854998]:4.692683418768371)[&rate=0.0011524109915300354]:12.28101091224939,40[&rate=0.0019709480209989232]:16.97369433101776)[&rate=0.0027916562760003883]:6.229721160142681)[&rate=6.1969606175801E-4]:63.69031363658671)[&rate=0.0010388093621488737]:9.675556302503168)[&rate=0.002223209947335903]:261.50339645370644,((((7[&rate=0.0012308247912042]:31.403612355345427,19[&rate=5.993859208486774E-4]:31.403612355345427)[&rate=0.003937942237246266]:106.20853480286551,(10[&rate=0.0012277305155421613]:54.80759592193759,16[&rate=6.949295274194585E-4]:54.80759592193759)[&rate=0.008076691057781927]:82.80455123627335)[&rate=0.0018347856180316365]:83.13809382335498,((8[&rate=0.0019127894043622503]:19.15735176841619,18[&rate=0.0014121769749160353]:19.15735176841619)[&rate=0.0026303170391134708]:142.85939974687233,((9[&rate=0.001166483750563685]:20.27956886323293,15[&rate=0.002312123994682647]:20.27956886323293)[&rate=0.0021491075104793115]:96.10884576567017,(11[&rate=0.0020858803177299587]:25.29828736697745,17[&rate=0.002827292132630662]:25.29828736697745)[&rate=0.0013636799284315506]:91.09012726192566)[&rate=0.0033602724334395808]:45.62833688638541)[&rate=0.0027110017012854167]:58.733489466277405)[&rate=0.002231228605577999]:47.38324315959875,(12[&rate=0.001235651924147851]:47.589055633405934,14[&rate=0.0029573055645075266]:47.589055633405934)[&rate=0.003929592354096675]:220.54442850775874)[&rate=0.0034700914996774576]:89.93919774279209)[&rate=0.013610035378608158]:51.39080026278492,(((24[&rate=0.001317025283173269]:23.61841606054995,25[&rate=0.0028983023568718703]:23.61841606054995)[&rate=0.0020122201429883567]:253.2622494453241,41[&rate=0.0044341967380640826]:276.88066550587405)[&rate=0.005111131789190257]:69.32754808340707,38[&rate=0.0016555342859846376]:346.2082135892811)[&rate=0.008316995533255026]:63.25526855746057)[&rate=0.00174578343051797]:62.10994383048944)[&rate=0.0013628600739117379]:263.16763512058213,(((((4[&rate=0.005181166607037551]:24.96623350780415,((5[&rate=0.0010349467275927635]:6.528176454523253,37[&rate=0.007232085791980266]:6.528176454523253)[&rate=9.925315762306782E-4]:13.56641638770054,42[&rate=0.0021266333426403212]:20.094592842223793)[&rate=0.0032115764315407505]:4.871640665580358)[&rate=0.00199899580724023]:23.203292823556563,31[&rate=0.0026230443769805437]:48.169526331360714)[&rate=0.0031435308342964807]:35.27469029576835,36[&rate=5.025488508985017E-4]:83.44421662712907)[&rate=0.004588154272003684]:33.69212558873562,23[&rate=0.0037127652664858094]:117.13634221586469)[&rate=0.0028116040810640666]:191.53819236654326,((26[&rate=0.0027234753303604694]:10.440462626088314,30[&rate=8.180351645721168E-4]:10.440462626088314)[&rate=0.0013201597616101291]:186.77797292160892,27[&rate=0.0012082265499544563]:197.21843554769723)[&rate=0.0015576597549685368]:111.45609903471072)[&rate=0.0011810537073511282]:426.0665265154053)[&rate=1.0]:0.0;
tree STATE_12281000 = ((((((1[&rate=0.0015685438965857132]:15.136127116832125,2[&rate=8.818360661545536E-4]:15.136127116832125)[&rate=7.790460130552738E-4]:7.267581929108683,(21[&rate=0.0018564424782654618]:0.5084812096818815,22[&rate=0.0028573165588338745]:0.5084812096818815)[&rate=0.0012408682657894226]:21.895227836258925)[&rate=0.0028824915263881735]:139.7034916087588,(((32[&rate=0.0017733773974632364]:13.745136076389862,34[&rate=0.0027117962488801732]:13.745136076389862)[&rate=0.00233203909099241]:56.02691821371537,35[&rate=0.0022276316627273824]:69.77205429010523)[&rate=0.0018780105093748197]:13.51555058302894,33[&rate=0.003446026683782867]:83.28760487313417)[&rate=0.004593689944220267]:78.81959578156545)[&rate=0.0038734959932473223]:81.57187937423566,13[&rate=0.0026835851120467985]:243.6790800289353)[&rate=0.004632406820085311]:243.99827933241357,((((3[&rate=8.613983745542938E-4]:109.87949273064243,28[&rate=4.4000584545607205E-4]:109.87949273064243)[&rate=0.0011517065031136124]:12.919793692748897,(6[&rate=0.001546351108703419]:90.73310799348361,(20[&rate=8.60569404956527E-4]:27.87654650069026,((29[&rate=0.0033266012874336153]:6.992821318395088,39[&rate=0.002488086990372811]:6.992821318395088)[&rate=0.0010594671010508655]:16.879749843550403,40[&rate=0.00116652127150233]:23.87257116194549)[&rate=0.002567899076144577]:4.00397533874477)[&rate=6.801638710785189E-4]:62.856561492793354)[&rate=0.0010858601198130613]:32.06617842990771)[&rate=0.004099765619780833]:263.5229847183906,((((7[&rate=0.0011321715611581312]:34.08759574932639,19[&rate=5.513438619336584E-4]:34.08759574932639)[&rate=0.003279636220829503]:130.81013752058962,((8[&rate=0.001759475257229369]:20.794679775056437,18[&rate=0.0012989879808729128]:20.794679775056437)[&rate=0.00241949152288005]:125.60814047028279,((9[&rate=0.0010729875920475885]:22.012809786286983,15[&rate=0.0021268023288614083]:22.012809786286983)[&rate=0.001706511239858418]:52.58554931215859,(11[&rate=0.0019186925650214656]:25.40272046934096,17[&rate=0.0026006786429215445]:25.40272046934096)[&rate=0.0035894800271688756]:49.19563862910461)[&rate=0.0019840456484171527]:71.80446114689366)[&rate=0.0031559015164309423]:18.49491302457679)[&rate=0.002617262802291539]:10.420940198326434,(10[&rate=0.0013931544612666375]:55.06484062803655,16[&rate=7.885640693393157E-4]:55.06484062803655)[&rate=0.005334163604740465]:120.2538328402059)[&rate=0.0035089010386058113]:122.88943920357687,(12[&rate=8.897978796746055E-4]:50.386475299201415,14[&rate=0.004218015828653435]:50.386475299201415)[&rate=0.002974187702504109]:247.82163737261791)[&rate=0.002844117735414591]:88.1141584699626)[&rate=0.007808891493116679]:93.71397191269159,(((24[&rate=0.001638124133813628]:17.531170023313905,25[&rate=0.0038986686577062264]:17.531170023313905)[&rate=0.0018111828480435871]:234.04639091103755,41[&rate=0.004108065941717212]:251.57756093435145)[&rate=0.004829934589264755]:136.3580314666104,38[&rate=0.001551688333836991]:387.93559240096187)[&rate=0.004179319804058821]:92.10065065351165)[&rate=0.0013372086213153081]:7.641116306875347)[&rate=0.002007306068683623]:158.05741096044073,(((((4[&rate=0.00239976858213645]:44.309608846296676,((5[&rate=7.151728427262042E-4]:14.919448894983445,37[&rate=0.003448475011071756]:14.919448894983445)[&rate=0.0038666674137179126]:6.783667669377239,42[&rate=0.0019561791481322796]:21.703116564360684)[&rate=0.0029541617363118403]:22.606492281935992)[&rate=0.0018387720332044691]:14.71835326226352,31[&rate=0.002412801779653939]:59.027962108560196)[&rate=0.001572834969994703]:28.34789552014842,36[&rate=4.885781140071027E-4]:87.37585762870862)[&rate=0.0037576763437946296]:63.99722887105867,23[&rate=0.002067071929325847]:151.37308649976728)[&rate=0.0025159036003804566]:171.03038095246484,((26[&rate=0.0018136741095400013]:9.831715222751944,30[&rate=8.673516218316075E-4]:9.831715222751944)[&rate=0.001122399068881451]:170.908476153564,27[&rate=0.0010386665023394829]:180.74019137631595)[&rate=0.0015214268828404656]:141.66327607591617)[&rate=0.001191236859949496]:323.3313028695575)[&rate=1.0]:0.0;
tree STATE_12282000 = (((((((1[&rate=0.0022365811707741917]:7.2253213997906744,2[&rate=0.0012574069148293236]:7.2253213997906744)[&rate=0.0019073285561862512]:5.308986250301034,(21[&rate=0.0018270758347012335]:0.34845482084083224,22[&rate=0.002466216377779307]:0.34845482084083224)[&rate=0.0021224949767068672]:12.185852829250877)[&rate=0.0017294014979889088]:150.732325068887,(((32[&rate=0.001745616858466513]:23.088318479535143,34[&rate=0.0022559505618382943]:23.088318479535143)[&rate=0.0027764488584595863]:34.25757991236911,35[&rate=0.002546927117739534]:57.34589839190425)[&rate=9.994724494551098E-4]:39.03729761722568,33[&rate=0.0017823644088545403]:96.38319600912993)[&rate=0.0044353346400426924]:66.88343670984878)[&rate=0.004305490563871632]:73.77331724799899,13[&rate=0.0027037335345840062]:237.0399499669777)[&rate=0.004500749802403426]:219.4681816964454,(((24[&rate=0.0011317854653499029]:26.293047394654497,25[&rate=0.0020611342529355445]:26.293047394654497)[&rate=0.004079945593143116]:229.5763605241103,41[&rate=0.004052408310412877]:255.8694079187648)[&rate=0.004867277236306865]:44.34560290398605,38[&rate=0.0027407566480756314]:300.21501082275086)[&rate=0.004542438644757771]:156.29312084067226)[&rate=0.0011437051122155013]:12.616241209222835,(((3[&rate=6.280126884073466E-4]:54.79552086891104,28[&rate=7.828102139029102E-4]:54.79552086891104)[&rate=2.826357749448808E-4]:107.40573470861375,(6[&rate=0.0016426604350119288]:106.4788459888476,((20[&rate=9.434260068111796E-4]:10.839835378824537,40[&rate=0.0023179518531027117]:10.839835378824537)[&rate=0.0012113788428552014]:11.440667230632785,(29[&rate=0.0037475616697625063]:4.260395189424337,39[&rate=0.002448728505174068]:4.260395189424337)[&rate=8.902554270643242E-4]:18.020107420032986)[&rate=7.23308181102352E-4]:84.19834337939028)[&rate=7.94577046177633E-4]:55.722409588677195)[&rate=0.004006693074715047]:232.65985611793283,((((7[&rate=0.0011142619953524702]:35.88960022081632,19[&rate=0.0010100248889724907]:35.88960022081632)[&rate=0.0030235956707483844]:150.7053285883577,((9[&rate=0.002289628861881762]:23.176493548458172,15[&rate=0.0031415612905949367]:23.176493548458172)[&rate=0.0018954256655336304]:70.21583321905078,(11[&rate=0.0015965055288387979]:19.733298164409977,17[&rate=0.0034690820253610484]:19.733298164409977)[&rate=0.0023607488835622665]:73.65902860309897)[&rate=0.001723817578088981]:93.20260204166509)[&rate=0.0027322570467511386]:3.349461467397134,((8[&rate=0.0017316425167539053]:21.89396839058145,18[&rate=7.728173413805052E-4]:21.89396839058145)[&rate=0.0023812181338626164]:142.26569040927862,(10[&rate=0.0013711164660296076]:57.97578482496085,16[&rate=7.76089952730393E-4]:57.97578482496085)[&rate=0.005273622466998501]:106.18387397489923)[&rate=0.0020138449706940792]:25.7847314767111)[&rate=0.002184786531356499]:161.7230017805621,(12[&rate=8.75722368191474E-4]:53.05010269197736,14[&rate=0.004151291990539058]:53.05010269197736)[&rate=0.002927749285041162]:298.6172893651559)[&rate=0.0025051894511884903]:43.19371963832435)[&rate=0.011106614742328014]:74.26326117718833)[&rate=0.002292721833537091]:144.72882347334235,(((((4[&rate=0.002919513939375748]:28.28752322258469,((5[&rate=7.03859685324245E-4]:17.064836282330063,37[&rate=0.003393924365050687]:17.064836282330063)[&rate=0.006412270045020289]:4.302429009920964,42[&rate=0.0024354080996044484]:21.367265292251027)[&rate=0.0022810990595281545]:6.920257930333662)[&rate=0.0021915826659406577]:21.249113452511395,31[&rate=0.0016021610637538366]:49.536636675096084)[&rate=0.001622553041270384]:42.458252677206964,36[&rate=4.808494073568856E-4]:91.99488935230305)[&rate=0.003422304995588378]:94.64419785942839,23[&rate=0.0019741464840449573]:186.63908721173144)[&rate=0.0026942569408582263]:168.21668437939056,((26[&rate=0.001784984009132149]:10.23838612615417,30[&rate=8.536311827544961E-4]:10.23838612615417)[&rate=0.0011046440918990464]:232.5683140953778,27[&rate=0.001032333079995476]:242.80670022153197)[&rate=0.0016096006838370947]:112.04907136959002)[&rate=0.0010801658137806322]:258.9974247548663)[&rate=1.0]:0.0;
tree STATE_12283000 = (((((((1[&rate=0.0017256858446631153]:15.95799444373421,2[&rate=9.37657107790603E-4]:15.95799444373421)[&rate=0.0017625141360028496]:7.86604929252317,(21[&rate=0.002054053454728946]:0.2916157597788364,22[&rate=0.0027725944236544828]:0.2916157597788364)[&rate=6.672584718548353E-4]:23.532427976478544)[&rate=0.0019776390619579308]:154.28840685781233,(((32[&rate=0.006463212998543878]:13.211013723547413,34[&rate=0.0019394368942992873]:13.211013723547413)[&rate=0.002670380512955282]:41.325986373189366,35[&rate=0.0015490299766637902]:54.537000096736776)[&rate=0.0010100809363601147]:47.69493675800855,33[&rate=0.002111930219028094]:102.23193685474533)[&rate=0.005595751314593286]:75.88051373932439)[&rate=0.005109988121790987]:73.79899401030931,13[&rate=0.0029865074404176986]:251.91144460437903)[&rate=0.006102176989840333]:183.64979644110156,(((24[&rate=0.0012723871669447701]:44.234878696182754,25[&rate=0.0010675241487815119]:44.234878696182754)[&rate=0.004552186773319253]:195.70716425308143,41[&rate=0.00455350377175988]:239.9420429492642)[&rate=0.004989713479621431]:36.21760384923425,38[&rate=0.0031662858341108256]:276.15964679849844)[&rate=0.0032564804163410154]:159.40159424698214)[&rate=5.037182739891089E-4]:32.534367492116644,(((3[&rate=7.060307009711408E-4]:42.49732445626303,28[&rate=8.800587220986763E-4]:42.49732445626303)[&rate=3.177476155774073E-4]:120.27728763028368,(6[&rate=0.0015380449560951186]:144.4729397886369,((20[&rate=0.0012431458572033421]:17.028601042153976,40[&rate=0.0026720410829565978]:17.028601042153976)[&rate=0.0020319043182772606]:0.922263861088755,(29[&rate=0.0022949698675469774]:5.388685072746456,39[&rate=0.001499577226043029]:5.388685072746456)[&rate=9.312197348960296E-4]:12.562179830496277)[&rate=7.406228256271726E-4]:126.52207488539416)[&rate=0.0010761253638141392]:18.301672297909818)[&rate=0.004646924528059105]:205.1486007351512,(((((7[&rate=0.0012526867563648389]:37.50159149095567,19[&rate=6.730295330213183E-4]:37.50159149095567)[&rate=0.004832066734293954]:106.0746128552122,(8[&rate=9.983093775583858E-4]:22.877342005700573,18[&rate=8.688244350827397E-4]:22.877342005700573)[&rate=0.0026770368484039116]:120.69886234046729)[&rate=0.0023427374859864496]:48.37957076278656,(10[&rate=0.001463208222594468]:48.621167397098546,16[&rate=0.0010553443065341804]:48.621167397098546)[&rate=0.003868349599401941]:143.33460771185588)[&rate=4.4697808527631195E-4]:68.46474407645792,((9[&rate=0.002574069441936015]:24.217472133972937,15[&rate=0.0035318374309630226]:24.217472133972937)[&rate=0.0017542907642828448]:78.39097850440669,(11[&rate=0.0036847841782159767]:20.61962468174008,17[&rate=0.0013675584657435796]:20.61962468174008)[&rate=0.0035077764135729985]:81.98882595663954)[&rate=0.001927155415599021]:157.8120685470327)[&rate=7.650482884102018E-4]:15.26798455330993,(12[&rate=0.0014751463978016385]:54.16455815713014,14[&rate=0.004667006969718574]:54.16455815713014)[&rate=0.0032914635611975707]:221.52394558159213)[&rate=0.004582435272486052]:92.23470908297566)[&rate=0.005994681529135901]:100.17239571589931)[&rate=0.005255251094730837]:132.57997062472663,(((((4[&rate=0.0032822051386055115]:31.650990851826542,((5[&rate=0.001299559673391136]:17.697569001291903,37[&rate=0.0038155515686412716]:17.697569001291903)[&rate=0.0034925872120617615]:5.589946379557908,42[&rate=0.0023784491508954467]:23.28751538084981)[&rate=0.003046876667878782]:8.36347547097673)[&rate=0.0026040799897643864]:22.63674173513079,31[&rate=0.0025777718976316595]:54.28773258695733)[&rate=0.005716207736295145]:15.056117265980319,36[&rate=5.609691709468197E-4]:69.34384985293765)[&rate=0.002990631388557316]:126.32861632840972,23[&rate=0.0020304987889715733]:195.67246618134737)[&rate=0.0032812395770102486]:201.60355002554837,((26[&rate=0.0041774794134363715]:7.999712994399401,30[&rate=9.308839813130978E-4]:7.999712994399401)[&rate=0.0012418740208093252]:279.3799393523978,27[&rate=0.001160579812354823]:287.3796523467972)[&rate=0.0018095613671658868]:109.89636386009857)[&rate=0.0013556267314329413]:203.3995629554281)[&rate=1.0]:0.0;
tree STATE_12284000 = ((((((1[&rate=0.0022681013282681204]:7.852133903080328,2[&rate=0.0012323803537109507]:7.852133903080328)[&rate=0.001529031618130293]:10.27656317341112,(21[&rate=0.0019522420848756305]:4.80423836802107,22[&rate=7.652687322780599E-4]:4.80423836802107)[&rate=0.0011894290394923862]:13.324458708470377)[&rate=0.0019040788201505057]:134.02110750961577,(((32[&rate=0.006142856891198881]:12.878442082675155,34[&rate=0.0018433066176027017]:12.878442082675155)[&rate=0.001888531970521457]:48.75295352689343,35[&rate=0.0016276767494234595]:61.631395609568585)[&rate=0.002352956298985418]:3.908033293731947,33[&rate=0.0023401617252974687]:65.53942890330053)[&rate=0.005109769339264662]:86.61037568280669)[&rate=0.004361388877699164]:120.47193854014677,13[&rate=0.0016659029563348684]:272.621743126254)[&rate=0.005183803801597442]:209.37923078320023,((((3[&rate=7.531941904820528E-4]:46.38400259912472,28[&rate=9.388474408492851E-4]:46.38400259912472)[&rate=5.89528200445718E-4]:93.36905385763313,(6[&rate=0.0014618101027540254]:81.78680597044027,((20[&rate=0.002917479941058391]:19.764089363836703,(29[&rate=0.007592724651297484]:4.617828824334171,39[&rate=0.0020011421339758734]:4.617828824334171)[&rate=0.0011158190320466287]:15.146260539502531)[&rate=0.001931190794206888]:4.157613186984111,40[&rate=0.002324321079590309]:23.921702550820815)[&rate=7.039130582897464E-4]:57.86510341961946)[&rate=8.063158182223159E-4]:57.96625048631759)[&rate=0.004446220966799706]:218.68459392795563,((((7[&rate=0.0011905959892677183]:36.55753329236052,19[&rate=6.396700999691342E-4]:36.55753329236052)[&rate=0.004795600002382314]:157.7524281316351,((9[&rate=7.343929616649055E-4]:23.607825924082324,15[&rate=0.005486936320140226]:23.607825924082324)[&rate=0.001070801372463158]:85.33959064963005,(11[&rate=0.003660209201351948]:20.100550024936613,17[&rate=0.001299773958757501]:20.100550024936613)[&rate=0.0033339097009113527]:88.84686654877576)[&rate=0.0026908219374806625]:85.36254485028324)[&rate=0.001672270667028978]:34.293495327423244,((8[&rate=0.0012581404410504922]:22.301431986314974,18[&rate=0.001641070543740189]:22.301431986314974)[&rate=0.0025938447834546025]:104.41770547071894,(10[&rate=0.0013906827324812437]:62.22675394369211,16[&rate=0.001003035030323391]:62.22675394369211)[&rate=0.005867753520838719]:64.49238351334182)[&rate=0.0011668752006458157]:101.88431929438494)[&rate=7.086341515560026E-4]:78.28486799351256,(12[&rate=0.001276779797797115]:52.28567464147549,14[&rate=0.004039422950830589]:52.28567464147549)[&rate=0.0033047004612979363]:254.60265010345594)[&rate=0.006323831742815447]:51.54932563978207)[&rate=0.00686987559962616]:98.11511164796889,(((24[&rate=0.002037060740205057]:25.59936878194092,25[&rate=0.0017090800577038766]:25.59936878194092)[&rate=0.0036757123714053256]:248.84785683346874,41[&rate=0.004212187260312247]:274.44722561540965)[&rate=0.0037698392021555524]:45.833272174629656,38[&rate=0.0028713935240646912]:320.2804977900393)[&rate=0.0063010429371561545]:136.27226424264308)[&rate=0.0011573515266987437]:25.448211876771836)[&rate=0.0016708742294293342]:124.95787869021905,(((((4[&rate=0.0018981950052022883]:48.83040530367013,((5[&rate=0.0039782135063824555]:6.784711111018235,37[&rate=0.013718993013645925]:6.784711111018235)[&rate=0.002589888250213188]:25.4976299390805,42[&rate=0.0012040634882915934]:32.282341050098736)[&rate=0.0028958549470873038]:16.548064253571397)[&rate=0.002062049414966036]:22.016401223935944,31[&rate=0.0027814626326594836]:70.84680652760608)[&rate=0.002029047152416951]:18.41366794608919,36[&rate=0.001367744436713871]:89.26047447369527)[&rate=0.0028423975255610274]:87.91738183335752,23[&rate=0.0019298549314737293]:177.1778563070528)[&rate=0.0026515651545755727]:165.7918076652675,((26[&rate=0.003970418150918201]:7.798329684024632,30[&rate=8.847437150538142E-4]:7.798329684024632)[&rate=0.0012341049120502328]:176.53011932871962,27[&rate=0.001151345109735631]:184.32844901274424)[&rate=0.0029008985013656953]:158.64121495957605)[&rate=0.0013500933829399485]:263.989188627353)[&rate=1.0]:0.0;
tree STATE_12285000 = (((((((1[&rate=0.0019495964914067433]:6.173117583405432,2[&rate=0.003176980329097898]:6.173117583405432)[&rate=7.454148159082984E-4]:15.606216758590737,(21[&rate=0.0011690296293418625]:0.8300110711245909,22[&rate=0.001566915529164759]:0.8300110711245909)[&rate=9.978823301191085E-4]:20.949323270871577)[&rate=0.0020424451632168957]:122.9794980600602,(((32[&rate=0.0027542215315628613]:25.14534083685298,34[&rate=8.264680205634472E-4]:25.14534083685298)[&rate=0.0024782726518015213]:30.496531867386622,35[&rate=0.001369863800564477]:55.6418727042396)[&rate=0.0013410781571579114]:31.78835509619367,33[&rate=0.002085401036601341]:87.43022780043327)[&rate=0.00581860610929269]:57.328604601623084)[&rate=0.003448686162486352]:159.79377071252165,13[&rate=0.0014962592438714413]:304.552603114578)[&rate=0.003817017357659687]:147.92889643490787,(((24[&rate=0.0010142424971971763]:20.718538934284936,25[&rate=0.002251824913931428]:20.718538934284936)[&rate=0.003214807203102585]:203.73801290290987,41[&rate=0.003845051194140082]:224.4565518371948)[&rate=0.004152850244729475]:127.74486553429591,38[&rate=0.002738494146790463]:352.2014173714907)[&rate=0.005930858919480079]:100.28008217799515)[&rate=0.002446553049444528]:32.56946092281703,((((3[&rate=7.268318825536046E-4]:33.42989719446335,28[&rate=9.059871431381941E-4]:33.42989719446335)[&rate=0.001742392008660159]:30.493258242737355,((20[&rate=0.004981564188218419]:8.557360590957217,40[&rate=0.0028107788880596027]:8.557360590957217)[&rate=6.69536110635746E-4]:4.5781247569356225,(29[&rate=0.00709268679668126]:1.6058230689456885,39[&rate=0.0018693519182876972]:1.6058230689456885)[&rate=0.0013403064592026686]:11.52966227894715)[&rate=6.947040864093485E-4]:50.787670089307866)[&rate=7.532138751908229E-4]:63.33830754377637,6[&rate=0.001021735203203033]:127.26146298097707)[&rate=0.0043887443597089145]:228.1123111166687,(((7[&rate=4.4461081240906923E-4]:44.53502594399356,19[&rate=5.975430271276276E-4]:44.53502594399356)[&rate=0.0014314121686056518]:178.50084911695433,(12[&rate=0.001192694273795042]:47.79561397825286,14[&rate=0.003773396658691086]:47.79561397825286)[&rate=0.006544773274532135]:175.24026108269504)[&rate=7.22984862763222E-4]:3.4768512269447456,(((8[&rate=0.001175282458463004]:20.899807558934995,18[&rate=0.0023417590525450192]:20.899807558934995)[&rate=0.002090912883462093]:157.70274853101148,((9[&rate=0.0013536865246767304]:22.12409584285557,15[&rate=0.0022359390395143746]:22.12409584285557)[&rate=0.002267173062415785]:65.61378685561552,(11[&rate=0.003419156978263912]:18.837248998526626,17[&rate=0.0012141740968275585]:18.837248998526626)[&rate=0.003024527565510937]:68.90063369994445)[&rate=0.002641128241889833]:90.86467339147538)[&rate=0.006905287857927811]:29.11899337099078,(10[&rate=0.0014407767237744054]:50.965664082346386,16[&rate=0.0010391655055944167]:50.965664082346386)[&rate=0.004274379594358963]:156.75588537859085)[&rate=0.0015779814669286513]:18.791176826955393)[&rate=0.007266941347403287]:128.86104780975313)[&rate=0.004173168434677431]:129.67718637465714)[&rate=0.0021640790576776384]:208.77203923315392,(((((4[&rate=0.002762147140012687]:40.142601861106236,((5[&rate=0.0037162183151572825]:8.362384330021676,37[&rate=0.011857955218222126]:8.362384330021676)[&rate=0.004413895072179255]:6.270500864631288,42[&rate=0.00220987419872491]:14.632885194652964)[&rate=0.0016595417314047897]:25.509716666453272)[&rate=0.0019618978176352436]:30.109975197739594,31[&rate=0.0010777837724046905]:70.25257705884583)[&rate=0.0020037220042601746]:47.907471950730965,36[&rate=9.000087353512433E-4]:118.1600490095768)[&rate=0.0029809442222465646]:50.44481697755688,23[&rate=0.0018781038396697358]:168.60486598713368)[&rate=0.0025907112068478027]:145.746620134868,((26[&rate=0.0019829237531667643]:21.820560387099835,30[&rate=0.0016635237214978542]:21.820560387099835)[&rate=9.84256178743252E-4]:208.30307366458757,27[&rate=9.064708277635406E-4]:230.12363405168742)[&rate=0.0042086854267353105]:84.22785207031427)[&rate=0.0013219050500919466]:379.47151358345513)[&rate=1.0]:0.0;
tree STATE_12286000 = (((((((1[&rate=8.288033017607553E-4]:14.582116691171636,2[&rate=0.0013505829529507787]:14.582116691171636)[&rate=0.002014491978544026]:3.19523994221416,(21[&rate=0.002709466772051318]:1.2242049365576626,22[&rate=0.0027246609682512243]:1.2242049365576626)[&rate=0.0010157640674207582]:16.553151696828134)[&rate=0.00212689745910757]:131.79303528591828,(((32[&rate=0.003911090863788727]:17.889266447799006,34[&rate=0.002705879809603806]:17.889266447799006)[&rate=0.002753886700706029]:45.11150354806736,35[&rate=9.825880666178848E-4]:63.00076999586637)[&rate=0.0014391085090938985]:26.514933655138854,33[&rate=0.0022543465646421394]:89.51570365100523)[&rate=0.00583851853753941]:60.05468826829886)[&rate=0.004072979606783051]:60.139760721770784,13[&rate=0.003184215081349777]:209.71015264107487)[&rate=0.0038885222034995455]:234.1981690283445,(((24[&rate=8.480579287429125E-4]:25.87261706974161,25[&rate=0.0018828613253021828]:25.87261706974161)[&rate=0.003843604645941358]:177.52266727837673,41[&rate=0.0044118736075722965]:203.39528434811834)[&rate=0.003120014021184466]:63.43299983600221,38[&rate=0.002814800969745167]:266.82828418412055)[&rate=0.0020822892673145674]:177.08003748529882)[&rate=0.0017580560072225021]:22.99817077417407,((((3[&rate=0.001816716988874682]:22.557530156831906,28[&rate=9.466056794886679E-4]:22.557530156831906)[&rate=0.001926904044743342]:43.044000470584265,((20[&rate=0.002103057908422142]:13.88456959543864,(29[&rate=0.001497748270501393]:8.281219980995763,39[&rate=2.428494296067846E-4]:8.281219980995763)[&rate=0.0027966849857467085]:5.603349614442877)[&rate=0.002338511798364717]:1.3496105118343813,40[&rate=0.0030162416663225868]:15.234180107273021)[&rate=6.458260365236699E-4]:50.36735052014315)[&rate=8.568842070267069E-4]:75.85366003614504,6[&rate=0.0011282792180634436]:141.4551906635612)[&rate=0.004228797074385668]:207.60011658496438,((7[&rate=0.00129534132345051]:39.55748725067173,19[&rate=7.638669790467785E-4]:39.55748725067173)[&rate=0.0015354459848717574]:190.77965345921285,((((8[&rate=0.0012611934490650836]:19.959921328148425,18[&rate=0.0013645113148054286]:19.959921328148425)[&rate=0.00224375477795731]:135.59151714040476,(10[&rate=0.00112661928634014]:49.87158464722199,16[&rate=0.0011151265968181254]:49.87158464722199)[&rate=0.001955019382473343]:105.67985382133119)[&rate=0.001307774303026397]:9.167880994648328,((9[&rate=0.0012183496851896057]:25.49780999030467,15[&rate=0.0020123976823597516]:25.49780999030467)[&rate=0.004037763037729745]:16.371675058539456,(11[&rate=9.064444515380674E-4]:17.875537143943212,17[&rate=0.0013029279948226357]:17.875537143943212)[&rate=0.0060894095998239054]:23.993947904900914)[&rate=0.002827496504964665]:122.84983441435739)[&rate=0.0024715725913494347]:43.68612573129411,(12[&rate=0.0021249673314941344]:46.851539969278335,14[&rate=0.0040492250288354775]:46.851539969278335)[&rate=0.0067004376186699565]:161.5539052252173)[&rate=6.50013132750496E-4]:21.931695515388952)[&rate=0.005666231482615573]:118.71816653864101)[&rate=0.004345596263530254]:117.85118519506784)[&rate=0.004100668360994244]:164.05715918936647,(((((4[&rate=0.0029640550260015223]:37.05971720955545,((5[&rate=0.004380389652943757]:6.900457199434707,37[&rate=0.008663631269006522]:6.900457199434707)[&rate=0.0021361912455917786]:6.720755795065357,42[&rate=0.0021592566512322435]:13.621212994500064)[&rate=0.0017808511858276369]:23.43850421505539)[&rate=6.309409668136357E-4]:48.75295820439529,31[&rate=0.0010637771910808802]:85.81267541395074)[&rate=0.0018763863978508205]:14.89452310788478,36[&rate=8.530214179156653E-4]:100.70719852183552)[&rate=0.0038547720291348484]:48.39161336053846,23[&rate=0.0019998657118262967]:149.09881188237398)[&rate=0.004874133867449344]:77.03158542815413,((26[&rate=0.0018862400346766335]:5.819346548305653,30[&rate=0.0016313014877676526]:5.819346548305653)[&rate=0.001791128161139776]:158.53899519714108,27[&rate=0.0010087756225947567]:164.35834174544672)[&rate=0.004466054868310023]:61.77205556508139)[&rate=3.7607711218240795E-4]:404.8332543224318)[&rate=1.0]:0.0;
tree STATE_12287000 = (((((((1[&rate=0.0017505443453335338]:3.3054443112951457,2[&rate=0.002852613335599772]:3.3054443112951457)[&rate=0.0013502435412708377]:13.192432723388167,(21[&rate=0.003953143930091186]:0.41517929305855167,22[&rate=0.003058606880416273]:0.41517929305855167)[&rate=0.0010107951901161334]:16.082697741624763)[&rate=0.00235449296207245]:136.04569888225487,(((32[&rate=0.004390450615804629]:18.447698967381303,34[&rate=0.0012068628658648405]:18.447698967381303)[&rate=0.003259417007401694]:59.095047342550686,35[&rate=0.0013989763611624414]:77.54274630993199)[&rate=4.7152653889985063E-4]:32.24642123070798,33[&rate=0.002793617204043932]:109.78916754063997)[&rate=0.006317589544418045]:42.754408376298215)[&rate=0.006105277890564569]:38.54956314430615,13[&rate=0.003500001132791836]:191.09313906124433)[&rate=0.004104149792184584]:221.15294841169404,(((24[&rate=0.002071502473608353]:10.625709420991393,25[&rate=0.004599157393182464]:10.625709420991393)[&rate=0.0031831193466782455]:184.52547980742818,41[&rate=0.004988321179199246]:195.15118922841958)[&rate=0.004534517754235452]:45.70265554280482,38[&rate=0.0034419421650294]:240.8538447712244)[&rate=0.0017859689455327296]:171.39224270171397)[&rate=0.0024312301288169236]:59.26869001123703,((((3[&rate=0.0026218923568231936]:10.218138120590565,28[&rate=0.002990264194087428]:10.218138120590565)[&rate=7.083416277336863E-4]:62.51732540670638,(20[&rate=0.0014090234936226015]:34.164366621997814,((29[&rate=0.002486954987462543]:12.208828388625035,39[&rate=3.183500299686781E-4]:12.208828388625035)[&rate=0.002459221000033177]:3.3708518069359457,40[&rate=0.002439944474267576]:15.57968019556098)[&rate=0.0011102982076943893]:18.584686426436832)[&rate=0.0010778678092239716]:38.57109690529913)[&rate=0.0011000843772190853]:62.85286078127096,6[&rate=0.0012665658662165521]:135.5883243085679)[&rate=0.004874082405899154]:245.38112783946502,((7[&rate=0.0014541038061466243]:34.8225944262839,19[&rate=0.0021275520697231565]:34.8225944262839)[&rate=0.00181196172744402]:261.74135363261973,((((8[&rate=0.0015417050175237249]:21.182599531885778,18[&rate=0.0016680025907705653]:21.182599531885778)[&rate=0.0024801891147300074]:158.6416037905445,((9[&rate=0.0013676757487613906]:20.11100898901003,15[&rate=0.0022590456093881882]:20.11100898901003)[&rate=0.005525538141669279]:46.976627289412306,(11[&rate=4.73834945781741E-4]:21.501845774728395,17[&rate=0.0014849266694214247]:21.501845774728395)[&rate=0.004322969405687222]:45.58579050369394)[&rate=0.0013519179924606595]:112.73656704400796)[&rate=0.0013686016539127188]:63.52629000714117,(12[&rate=0.0018359636821431145]:49.95698143767726,14[&rate=0.0030719749975926048]:49.95698143767726)[&rate=0.008140887645572659]:193.3935118918942)[&rate=0.002588544936891801]:13.274960322958577,(10[&rate=0.0017950183603537854]:53.96116609411164,16[&rate=0.001251801204372308]:53.96116609411164)[&rate=0.0020448926905234695]:202.6642875584184)[&rate=0.002023542782045403]:39.93849440637359)[&rate=0.0060120315968998275]:84.4055040891293)[&rate=0.004633850580583941]:90.54532533614247)[&rate=0.0016018342123657152]:92.50875638656669,(((((4[&rate=0.0030696871200198033]:37.932707265360015,((5[&rate=0.001874817829685107]:7.115862325821221,37[&rate=0.009725482369199352]:7.115862325821221)[&rate=0.003723721661262736]:9.323803664950452,42[&rate=0.002423904231388614]:16.439665990771672)[&rate=0.0016803460083112509]:21.493041274588343)[&rate=7.69569477276562E-4]:57.90992015738012,31[&rate=0.001194158199417446]:95.84262742274014)[&rate=0.002106364209588096]:23.43201843303217,36[&rate=9.575713119470701E-4]:119.2746458557723)[&rate=0.007148045557127242]:34.45115300679616,23[&rate=0.0026469906762892135]:153.72579886256847)[&rate=0.004168799550781311]:88.42347580659779,((26[&rate=0.00144969920355088]:9.99349422369253,30[&rate=0.0013045679696967998]:9.99349422369253)[&rate=0.003296907408731173]:125.50861748603003,27[&rate=0.0010665697120215752]:135.50211170972256)[&rate=0.002895766638047072]:106.6471629594437)[&rate=0.003398746811566118]:321.8742592015758)[&rate=1.0]:0.0;
tree STATE_12288000 = ((((((1[&rate=0.0026147091748249234]:3.6654427459495293,2[&rate=0.004800563224768425]:3.6654427459495293)[&rate=0.001419595044206292]:10.924205104248369,(21[&rate=0.001346186020659778]:0.5242017070417289,22[&rate=0.0034771296479038337]:0.5242017070417289)[&rate=0.002811040409624042]:14.06544614315617)[&rate=0.0025388645353763605]:164.51872384739482,(((32[&rate=0.0033438439242071266]:27.93248457684408,34[&rate=0.0013720032733600914]:27.93248457684408)[&rate=0.002967629593991999]:40.98653387747245,33[&rate=0.0034347663639607354]:68.91901845431653)[&rate=9.593361106691877E-4]:7.8296492795388986,35[&rate=0.0013685850100288353]:76.74866773385543)[&rate=0.002672998860068297]:102.3597039637373)[&rate=0.004202065489551084]:24.13248790625451,13[&rate=0.003978921836751762]:203.24085960384724)[&rate=0.004881221710275359]:245.71276076557086,(((((3[&rate=0.0011165508960546422]:19.964666117686733,28[&rate=0.0034769840274714234]:19.964666117686733)[&rate=8.052671595056538E-4]:60.140534003526895,((20[&rate=0.0048902297162405255]:9.938655360356108,40[&rate=0.002916409397949119]:9.938655360356108)[&rate=0.0017175364680245247]:5.175912591001238,(29[&rate=0.0014861382042808933]:9.793310449262997,39[&rate=4.502518303807103E-4]:9.793310449262997)[&rate=0.003755612148593953]:5.321257502094349)[&rate=7.424670751582786E-4]:64.99063216985628)[&rate=0.0013117776639936332]:45.29530022414113,6[&rate=0.0015320900876785257]:125.40050034535476)[&rate=0.005301179607788257]:201.91338821688868,((7[&rate=0.001741153504035947]:33.90508854182675,19[&rate=0.0024186744711980515]:33.90508854182675)[&rate=0.0020504414143873904]:234.23760254726082,((((8[&rate=0.0017526633641863306]:19.369834328958564,18[&rate=0.0018962427954649023]:19.369834328958564)[&rate=0.0028195644096839154]:142.89103475220213,(10[&rate=0.00204063869707519]:52.964113873810476,16[&rate=0.0014230907243667366]:52.964113873810476)[&rate=0.002644073483720424]:109.29675520735023)[&rate=0.001180998562595441]:52.40226818628517,((9[&rate=0.002242074485834478]:23.654173212481464,15[&rate=0.0015986636249862947]:23.654173212481464)[&rate=0.00812102035239211]:14.266584381889583,(11[&rate=5.386718864525547E-4]:19.710034258074817,17[&rate=0.001688115782472056]:19.710034258074817)[&rate=0.004413831113480225]:18.21072333629623)[&rate=0.0010666111183039563]:176.74237967307482)[&rate=9.156361296901884E-4]:33.93384723311729,(12[&rate=0.002087186749146943]:49.26627106508718,14[&rate=0.0034923269839420464]:49.26627106508718)[&rate=0.0056002479784030305]:199.33071343547599)[&rate=0.0019171833118281792]:19.54570658852441)[&rate=0.006696073500416019]:59.17119747315587)[&rate=0.006136565280641172]:58.24659589866519,(((24[&rate=0.002354955359843246]:10.20821190101791,25[&rate=0.003756128773549059]:10.20821190101791)[&rate=0.0036385450960660422]:169.72951467962264,41[&rate=0.0075468782158795945]:179.93772658064054)[&rate=0.004249826661721961]:111.20519545870539,38[&rate=0.003643429441373917]:291.14292203934593)[&rate=0.002027817160083656]:94.4175624215627)[&rate=0.0038450617619697064]:63.393135908509464)[&rate=0.00375683664137507]:11.642595826268405,(((((4[&rate=0.0036075874521441565]:41.026059908567,((5[&rate=0.0024017408003003953]:9.280191539003708,37[&rate=0.00960717895152626]:9.280191539003708)[&rate=0.0028461753994291224]:7.7924015341484765,42[&rate=0.0027555778157060287]:17.072593073152184)[&rate=0.0019102752176640351]:23.953466835414815)[&rate=0.0010352608432231988]:35.25455242469736,31[&rate=0.00147704525461579]:76.28061233326436)[&rate=8.198318590746133E-4]:38.46397885956715,36[&rate=4.856461352858458E-4]:114.7445911928315)[&rate=0.00361357378926605]:59.44270699532831,23[&rate=0.0028475428353300146]:174.18729818815982)[&rate=0.0055979627671006605]:46.329394176851395,((26[&rate=0.0018181082582123245]:10.496395351544578,30[&rate=0.0026739962245634873]:10.496395351544578)[&rate=0.0020388755132693223]:159.59435213015476,27[&rate=0.0010565445830088087]:170.09074748169934)[&rate=0.004443164356460188]:50.42594488331187)[&rate=0.0029923580938146215]:240.0795238306753)[&rate=1.0]:0.0;
tree STATE_12289000 = ((((((1[&rate=0.0013987449554756116]:6.314164805068015,2[&rate=8.69053228197485E-4]:6.314164805068015)[&rate=0.005272802622631572]:2.272777769689653,(21[&rate=0.0013561084164921983]:1.380026340193342,22[&rate=0.0035027586889115644]:1.380026340193342)[&rate=0.0028317598757435173]:7.206916234564326)[&rate=0.002649841006476476]:173.3071526352663,((32[&rate=0.006826036643398478]:13.193431057283897,34[&rate=0.0028007720552480427]:13.193431057283897)[&rate=0.002244213991636576]:66.41893968362585,(33[&rate=0.004253893545121024]:50.34497533495271,35[&rate=0.0011682885750434696]:50.34497533495271)[&rate=6.586597636179892E-4]:29.267395405957046)[&rate=0.00296183879821391]:102.28172446911422)[&rate=0.001622205459270236]:58.68087181817876,13[&rate=0.004008249460818653]:240.57496702820274)[&rate=0.004917199957868514]:194.44423510791236,(((((4[&rate=0.003634178064548259]:22.904250035853014,((5[&rate=0.003788054777524396]:4.464275204205508,37[&rate=0.009677991031798092]:4.464275204205508)[&rate=0.0028671538366499957]:8.263852660266313,42[&rate=0.002775888480711516]:12.728127864471821)[&rate=0.0015508272443487978]:10.176122171381193)[&rate=9.101036058421113E-4]:50.03500055273297,31[&rate=0.0013775038129382633]:72.93925058858598)[&rate=9.19744836812632E-4]:62.30986607005933,36[&rate=9.95723925561441E-4]:135.2491166586453)[&rate=0.003673248748138913]:55.653617315406336,23[&rate=0.002810120807608105]:190.90273397405164)[&rate=0.007576270439539067]:52.646502600905535,((26[&rate=0.0029656626736822267]:5.247147865680641,30[&rate=0.002704456506852943]:5.247147865680641)[&rate=0.0023052016821653795]:151.83042455104575,27[&rate=0.0011543928341170464]:157.07757241672638)[&rate=0.005015874020701675]:86.4716641582308)[&rate=0.002589860566041188]:191.46996556115792)[&rate=0.0033240956232511846]:43.802980206314544,(((((3[&rate=0.004331299451061475]:19.092890112619596,28[&rate=0.0035026119951478696]:19.092890112619596)[&rate=7.68296693043802E-4]:94.38036782685796,((20[&rate=0.0033808974381361557]:7.425343530289261,40[&rate=0.004068556014622791]:7.425343530289261)[&rate=0.001730195993866847]:10.795711163276469,(29[&rate=0.004330820895108609]:2.5315880437391676,39[&rate=0.0018205704183141746]:2.5315880437391676)[&rate=0.0013694923810065767]:15.689466649826562)[&rate=7.070275211850421E-4]:95.25220324591183)[&rate=0.001892900743065834]:6.375057530356429,6[&rate=0.0016084502780292335]:119.84831546983399)[&rate=0.00384381847819987]:203.83931589186352,((((7[&rate=0.001519313583168443]:36.49213142950708,19[&rate=0.0021105117778738576]:36.49213142950708)[&rate=0.004002156947116979]:184.14316245143598,((8[&rate=9.326313926668451E-4]:18.558803625037577,18[&rate=0.001910219520317529]:18.558803625037577)[&rate=0.0026507630097932114]:155.2878134048042,(10[&rate=0.002055679727785609]:39.46027647639936,16[&rate=0.002814842060444616]:39.46027647639936)[&rate=0.00305344924271377]:134.38634055344244)[&rate=0.0018526083374991978]:46.788676851101286)[&rate=0.0026494634109428396]:8.752083450409913,((9[&rate=0.002258600248390966]:22.40561805101903,15[&rate=0.002505483206533894]:22.40561805101903)[&rate=0.009403421014470014]:18.930669379852223,(11[&rate=0.0015975439679409475]:18.864261720351962,17[&rate=0.0017005584559094892]:18.864261720351962)[&rate=0.005056373222609122]:22.47202571051929)[&rate=0.0021210326152771323]:188.0510899004817)[&rate=0.008390386573680325]:26.7748349533926,(12[&rate=0.003175408803928413]:45.40216201675632,14[&rate=0.003518068040660408]:45.40216201675632)[&rate=0.005157646701968255]:210.76005026798924)[&rate=0.00845957794510869]:67.52541907695195)[&rate=0.005760835349857178]:109.54060722287846,(((24[&rate=0.0023723131389439623]:12.253260045488197,25[&rate=0.003783814246339897]:12.253260045488197)[&rate=0.0026727679320165607]:143.94541555089822,41[&rate=0.00760250434218392]:156.1986755963864)[&rate=0.004049272270147372]:143.86063655102595,38[&rate=0.0035971993441112054]:300.05931214741236)[&rate=0.004275697101842924]:133.16892643716363)[&rate=0.005534898380088272]:45.59394375785365)[&rate=1.0]:0.0;
tree STATE_12290000 = ((((((1[&rate=0.0011704199264396696]:12.254281213899118,2[&rate=0.0023443389347179338]:12.254281213899118)[&rate=0.0011875174294727145]:7.904269793804401,(21[&rate=0.001192020448543396]:0.23972831090140023,22[&rate=0.0024737998488641925]:0.23972831090140023)[&rate=0.0018649371282679972]:19.918822696802117)[&rate=0.0025643376550246668]:152.9242918633983,13[&rate=0.0038269756786364524]:173.08284287110183)[&rate=0.0012217898746611337]:24.85305475476207,(((32[&rate=0.006000092000376079]:13.151209163554435,34[&rate=0.0024618810125818487]:13.151209163554435)[&rate=0.002850612594437117]:41.61937908963514,33[&rate=0.003922197571212271]:54.77058825318957)[&rate=0.0013372348101592805]:12.996671152597287,35[&rate=0.0013977333037816586]:67.76725940578686)[&rate=0.0024626430154282572]:130.16863822007704)[&rate=0.0043184241242202985]:217.4534475667861,(((((4[&rate=0.0022958999146743386]:36.70016888269648,((5[&rate=0.0016911662857775045]:16.884412768981736,37[&rate=0.004320711581084989]:16.884412768981736)[&rate=0.005784023386211274]:6.415853046577251,42[&rate=0.0015839995352949297]:23.300265815558987)[&rate=0.003486827511048308]:13.399903067137494)[&rate=0.0010293313507346229]:47.187589140591065,31[&rate=0.0012108270201701484]:83.88775802328755)[&rate=0.0016157688886259485]:19.49572707048712,36[&rate=8.752421752851561E-4]:103.38348509377467)[&rate=0.0030233401968268003]:59.180284186327825,23[&rate=0.00240778164317623]:162.5637692801025)[&rate=0.008439245528029849]:42.04511186115312,((26[&rate=0.0019413409495607577]:2.5099111706398656,30[&rate=0.0012537959266633854]:2.5099111706398656)[&rate=0.0021927842552870794]:130.63674729021022,27[&rate=0.0010800732655354753]:133.1466584608501)[&rate=0.004139775044353712]:71.46222268040552)[&rate=0.002239867020255304]:210.7804640513944)[&rate=0.0018819382339024002]:60.0287681176884,(((((3[&rate=0.0038072158919159444]:8.677683804329313,28[&rate=0.003893196881345061]:8.677683804329313)[&rate=6.78085406226069E-4]:62.50169584857037,((20[&rate=0.002838711709548518]:12.152309239302067,40[&rate=0.0049095340227651085]:12.152309239302067)[&rate=9.858798650021487E-4]:12.595164412671831,(29[&rate=0.0038067952408273953]:8.137070708099314,39[&rate=0.0016141104957349342]:8.137070708099314)[&rate=8.052878918093082E-4]:16.610402943874583)[&rate=6.807775334455796E-4]:46.431906000925785)[&rate=0.0016173488735495363]:27.311299112363002,6[&rate=0.0014116141596803788]:98.49067876526269)[&rate=0.0033787197032189224]:213.86611565207156,((((7[&rate=0.001335477928505977]:36.37534854804975,19[&rate=0.0018551416431916148]:36.37534854804975)[&rate=0.0033484894008666403]:154.7673787921932,(10[&rate=0.0033663990328349617]:53.340163782386206,16[&rate=0.001814784632063119]:53.340163782386206)[&rate=0.002542495948119248]:137.80256355785673)[&rate=0.0018718729860391931]:7.89742028340703,((8[&rate=0.0014589430136460226]:18.499411353914162,18[&rate=0.0026264005945135374]:18.499411353914162)[&rate=0.00241684095241226]:145.50978226822915,((9[&rate=9.980556053537633E-4]:22.333915123995293,15[&rate=0.0022023218640555204]:22.333915123995293)[&rate=0.003187746474541998]:51.15015749157547,(11[&rate=0.0030561422056457487]:23.790779328176303,17[&rate=0.001494792325403399]:23.790779328176303)[&rate=0.005034803386130709]:49.69329328739447)[&rate=0.0018110762476906774]:90.52512100657253)[&rate=0.0016284443003113929]:35.03095400150667)[&rate=0.0072343447322437155]:44.79309372135424,(12[&rate=0.0023149252728097217]:54.507763602594416,14[&rate=0.0025252108734808076]:54.507763602594416)[&rate=0.004634333507683163]:189.3254777424098)[&rate=0.007852308347654817]:68.52355307233003)[&rate=0.005881116012670977]:113.08036758373055,(((24[&rate=0.0027840165376338847]:17.96149562113035,25[&rate=0.004440476792129677]:17.96149562113035)[&rate=0.002189510908775658]:202.2931567433502,41[&rate=0.005405625063570918]:220.25465236448056)[&rate=0.004248931251950214]:123.65051070631759,38[&rate=0.003161941275137066]:343.90516307079815)[&rate=0.0021991371398781562]:81.53199893026664)[&rate=0.004825047225557747]:49.98095130927362)[&rate=1.0]:0.0;
tree STATE_12291000 = ((((((1[&rate=0.0012441546837039159]:8.576759986227183,2[&rate=0.002492028886326459]:8.576759986227183)[&rate=0.003997914425518223]:3.520652288424106,(21[&rate=0.0037845910017752296]:0.1845865028541679,22[&rate=0.0016254683071045698]:0.1845865028541679)[&rate=0.0014016465948884446]:11.91282577179712)[&rate=0.0025983475327521544]:150.47401189867435,(((32[&rate=0.006378089091184528]:12.66625237874727,34[&rate=0.002616975945070195]:12.66625237874727)[&rate=0.003030197052081664]:50.830964262789124,33[&rate=0.0029369759866574485]:63.4972166415364)[&rate=0.0014214786630509413]:0.2639667674628541,35[&rate=0.001488625713891027]:63.76118340899925)[&rate=0.0029055489486724036]:98.81024076432638)[&rate=0.002315913274532883]:51.83033971305386,13[&rate=0.0040775909541956624]:214.40176388637948)[&rate=0.00442643955746674]:245.89890809855424,(((((3[&rate=0.0038852325254387947]:11.017366690233326,28[&rate=0.002824467400209829]:11.017366690233326)[&rate=7.902355351664164E-4]:65.37465137722407,((20[&rate=0.0010804186775516939]:13.626101068315293,(29[&rate=0.004046617817980613]:1.8524894917222323,39[&rate=0.001715797115138266]:1.8524894917222323)[&rate=8.164408913433564E-4]:11.77361157659306)[&rate=8.681336711870171E-4]:6.376626736234929,40[&rate=0.00255392650213872]:20.002727804550222)[&rate=7.236655303706538E-4]:56.38929026290718)[&rate=0.0018242851550690903]:10.413168936331743,6[&rate=0.0015005438037031657]:86.80518700378914)[&rate=0.0025550359165064265]:217.04153983028127,((((7[&rate=5.486547984086075E-4]:42.0279186597042,19[&rate=0.001323028207426032]:42.0279186597042)[&rate=0.0035001556765473793]:143.7226062196306,((8[&rate=0.0019505353253360146]:25.709360558917147,18[&rate=0.0019581413387009155]:25.709360558917147)[&rate=0.0026190519574685253]:133.56172358298602,((9[&rate=0.0010609316604645637]:21.87892453835526,15[&rate=0.002341064946257843]:21.87892453835526)[&rate=0.0028308554659646147]:77.09956766838711,(11[&rate=0.002219857801993214]:23.340542971092653,17[&rate=0.001310894640244718]:23.340542971092653)[&rate=0.0026650494617801866]:75.63794923564973)[&rate=0.0020722852809179934]:60.2925919351608)[&rate=0.003086686002548846]:26.479440737431617)[&rate=0.004499146297325337]:22.969171200141204,(10[&rate=0.0017419940768719153]:47.51512170301197,16[&rate=0.0012234481230465049]:47.51512170301197)[&rate=0.0028599652317121693]:161.20457437646402)[&rate=0.001713467006529738]:4.83595125750233,(12[&rate=0.00205321610894252]:50.98324672330137,14[&rate=0.002239728299241131]:50.98324672330137)[&rate=0.005313748226993716]:162.57240061367696)[&rate=0.007706379521761256]:90.29107949709208)[&rate=0.006053417240421193]:76.65222445247616,(((24[&rate=0.0029594055408912086]:6.927321701459415,25[&rate=0.004720220387588555]:6.927321701459415)[&rate=0.004534215099001408]:154.36256449081262,41[&rate=0.005529012885972377]:161.28988619227204)[&rate=0.005518777730505216]:54.834456304435605,38[&rate=0.003479890795338977]:216.12434249670764)[&rate=0.0017683924293415705]:164.37460878983893)[&rate=0.006411049543643161]:79.80172069838716)[&rate=0.00354178757638254]:46.38730439284723,(((((4[&rate=0.003790511488546029]:31.410261879188273,((5[&rate=0.0017977073081571]:20.37547565769738,37[&rate=0.004592910142000909]:20.37547565769738)[&rate=0.004887144135013815]:2.9665307055783714,42[&rate=0.00307571893309075]:23.34200636327575)[&rate=0.004284252980270764]:8.068255515912522)[&rate=0.00109417773242808]:46.24017898121751,31[&rate=0.0012871073657154614]:77.65044086040578)[&rate=0.0017175599843753198]:30.975684197844572,36[&rate=9.303811624851349E-4]:108.62612505825035)[&rate=0.0037186504432723437]:30.605130842231517,23[&rate=0.0027000608477215408]:139.23125590048187)[&rate=0.0071240290326118035]:83.29481251273248,((26[&rate=0.0020636426127909795]:5.589264555076287,30[&rate=0.0013327832509764826]:5.589264555076287)[&rate=0.0023309264819746404]:110.93654606683296,27[&rate=0.0011481163141144257]:116.52581062190924)[&rate=0.002760291144603304]:106.0002577913051)[&rate=0.0030519785779969744]:284.1619079645666)[&rate=1.0]:0.0;
tree STATE_12292000 = ((((((1[&rate=0.0010998138348962782]:7.560051092172244,2[&rate=0.0022029156679968364]:7.560051092172244)[&rate=0.0030556488412172194]:8.691286712133191,(21[&rate=0.002990793133268604]:2.343142436546081,22[&rate=0.0018316794380974963]:2.343142436546081)[&rate=0.002469592252222636]:13.908195367759355)[&rate=0.0019906106579178177]:100.73256554989293,((32[&rate=0.00430103523344736]:20.90232039189419,34[&rate=0.0017647457700752688]:20.90232039189419)[&rate=0.004030505062009329]:43.18934752853332,(33[&rate=0.00330956838803531]:49.067365337926255,35[&rate=0.0016788323041337365]:49.067365337926255)[&rate=0.0016018111380114578]:15.024302582501257)[&rate=0.008102907875608441]:52.89223543377085)[&rate=0.0031048502850560414]:40.99332578619229,13[&rate=0.0045948847326815695]:157.97722914039065)[&rate=0.004971401134827552]:245.15405218201676,(((((4[&rate=0.004271385620436731]:31.01911303213897,((5[&rate=9.891965501906473E-4]:16.02195280740914,37[&rate=0.007190184749998464]:16.02195280740914)[&rate=0.0013942776371955567]:7.029377887133574,42[&rate=0.002638333925015794]:23.051330694542713)[&rate=0.006977110443469129]:7.967782337596258)[&rate=0.001121476234564772]:50.21989662042651,31[&rate=0.001369304766301621]:81.23900965256549)[&rate=0.004929878082793611]:11.69300069749012,36[&rate=0.0010484117330794782]:92.9320103500556)[&rate=0.0019926347952376254]:50.620126237081706,23[&rate=0.003252113721754263]:143.5521365871373)[&rate=0.005182056818614439]:81.24996829567036,((26[&rate=0.0010995054184225123]:9.14090440960709,30[&rate=7.101047424338295E-4]:9.14090440960709)[&rate=0.002199512051148153]:91.69909062643768,27[&rate=0.001450432417222672]:100.83999503604477)[&rate=0.0022736860306881755]:123.9621098467629)[&rate=0.0037331935919227535]:178.32917643959973)[&rate=0.004061237161305325]:43.98452163681179,(((((3[&rate=0.004378123214072625]:6.273478567261474,28[&rate=0.00335654439306757]:6.273478567261474)[&rate=8.904868675025959E-4]:79.1368393129821,(20[&rate=0.0034681848830087894]:14.090719255467262,((29[&rate=0.004559982263964996]:4.749435518500531,39[&rate=0.0019334675933140677]:4.749435518500531)[&rate=0.0017395042510241297]:3.5241032343898206,40[&rate=0.003766909503657369]:8.273538752890351)[&rate=9.782673633704105E-4]:5.81718050257691)[&rate=8.154716190074398E-4]:71.31959862477632)[&rate=0.0020557187077481355]:32.731783650222624,6[&rate=0.0016909066877493272]:118.1421015304662)[&rate=0.0037743706932966536]:152.69915195232682,(((7[&rate=0.001265613118423637]:41.50454919558275,19[&rate=0.0014908710018972718]:41.50454919558275)[&rate=0.0025829350057369914]:148.63879735818534,(((8[&rate=0.002197985302503315]:18.532680515576196,18[&rate=0.0033817111620453285]:18.532680515576196)[&rate=0.0032220382417409627]:111.96971881801352,((9[&rate=0.0010657313321789151]:24.237868683855996,15[&rate=0.0018087091732934138]:24.237868683855996)[&rate=0.0033321050998759085]:59.0636790519396,(11[&rate=0.0017070884467903144]:18.145014431393907,17[&rate=0.0014771981388708767]:18.145014431393907)[&rate=0.003003144557983393]:65.15653330440169)[&rate=0.004210519133983236]:47.20085159779413)[&rate=0.0018270365332933554]:37.79201828305946,(10[&rate=0.0017029726247107615]:60.012193252078085,16[&rate=0.0013786579293908637]:60.012193252078085)[&rate=0.003819644058655772]:108.2822243645711)[&rate=9.548036812288932E-4]:21.8489289371189)[&rate=0.010324738006401452]:29.488742302483956,(12[&rate=7.625237515132029E-4]:50.34835745522231,14[&rate=0.0025238660481499845]:50.34835745522231)[&rate=0.006049449515441723]:169.28373140102974)[&rate=0.008534836944693189]:51.209164626540996)[&rate=0.0042350440630745285]:76.1465442948072,((24[&rate=0.003334843413771649]:13.374410132530665,25[&rate=0.0028352393711681798]:13.374410132530665)[&rate=0.004662956270368541]:176.11923590107625,(38[&rate=0.004889246618328337]:177.74936531597137,41[&rate=0.006545317117267372]:177.74936531597137)[&rate=0.007094289778182142]:11.744280717635547)[&rate=0.00396120330276426]:157.4941517439933)[&rate=0.0029278238385819495]:100.12800518161896)[&rate=1.0]:0.0;
tree STATE_12293000 = ((((((1[&rate=0.0022793617686983846]:7.284064801656286,2[&rate=0.0018845266644391392]:7.284064801656286)[&rate=0.002614013691986995]:8.606085602164086,(21[&rate=0.002353072560753209]:6.041860250128772,22[&rate=9.407115619415301E-4]:6.041860250128772)[&rate=0.0013489497845551976]:9.8482901536916)[&rate=0.0017029062518648594]:110.95201134398519,(((32[&rate=0.003195510369522345]:23.625581232309226,34[&rate=0.001311140946717203]:23.625581232309226)[&rate=0.004488681476377522]:25.230338653604253,35[&rate=0.0012390123848234449]:48.85591988591348)[&rate=0.002490568326954764]:9.651281849282121,33[&rate=0.004135518265228658]:58.5072017351956)[&rate=0.0062008990762330305]:68.33496001260997)[&rate=0.0045276942935472304]:30.7703920664934,13[&rate=0.0040978193430709344]:157.61255381429896)[&rate=0.004003165946028033]:303.01175576481086,(((((4[&rate=0.00302585678199172]:32.57025537352057,((5[&rate=0.0012082391865336748]:13.38320503716084,37[&rate=0.006150982119046434]:13.38320503716084)[&rate=0.001980524825331944]:4.937777207333186,42[&rate=0.002978802172183625]:18.320982244494026)[&rate=0.001445685086322502]:14.249273129026541)[&rate=0.0020103958566385096]:30.59871112689475,31[&rate=0.0021201479687458207]:63.168966500415316)[&rate=0.0023662582674032137]:13.410601593703952,36[&rate=8.940567365594698E-4]:76.57956809411927)[&rate=0.003187352695197324]:80.76784237552546,23[&rate=0.0025139554846280126]:157.34741046964473)[&rate=0.005922252883021407]:79.07920029868532,((26[&rate=0.0013711373287303653]:9.833335752647265,30[&rate=8.986976889637068E-4]:9.833335752647265)[&rate=0.0014287603958793504]:155.73651143202142,27[&rate=0.0011590421981436752]:165.56984718466867)[&rate=0.0023346880509484127]:70.85676358366138)[&rate=0.0023574156884545124]:224.19769881077977)[&rate=0.0036995923286648556]:13.37765252536559,(((((3[&rate=0.0021547540008058424]:26.922673362953724,28[&rate=0.0016519698295829619]:26.922673362953724)[&rate=7.419639210800942E-4]:38.62909953685125,((20[&rate=0.004454595854298809]:6.000030882360843,(29[&rate=0.003922991848821567]:4.290506655031822,39[&rate=5.8451652805806E-4]:4.290506655031822)[&rate=0.0032632860398199813]:1.7095242273290205)[&rate=9.164660578060377E-4]:5.584880572046028,40[&rate=0.0030061742680445847]:11.584911454406871)[&rate=7.010110741763717E-4]:53.9668614453981)[&rate=0.0027454069834405574]:26.21741518272451,6[&rate=0.0014465187144634033]:91.76918808252948)[&rate=0.0013935644049878515]:230.14496247968782,((((7[&rate=0.0010826931340055]:42.96236777443498,19[&rate=0.0012753943317627438]:42.96236777443498)[&rate=0.00239782915207667]:158.13622742399218,(10[&rate=0.0014568407527808943]:52.35702137619499,16[&rate=0.0011793994962322207]:52.35702137619499)[&rate=0.0021364064373689266]:148.74157382223217)[&rate=0.0010043002048811906]:7.053777376903184,((8[&rate=0.0013665672632993165]:18.120790074306317,18[&rate=0.0015106989423401933]:18.120790074306317)[&rate=0.002502488168208563]:74.50288956011028,((9[&rate=9.117004076900032E-4]:21.257107538286917,15[&rate=0.0015472951211003894]:21.257107538286917)[&rate=0.004725480331209102]:37.64588479741607,(11[&rate=0.0024263697770977705]:22.064246618888994,17[&rate=0.0012636976175730917]:22.064246618888994)[&rate=0.004123616236664074]:36.838745716813996)[&rate=0.0029829076583031936]:33.7206872987136)[&rate=0.002098588669537506]:115.52869294091374)[&rate=0.00482238012921217]:26.045548010259324,(12[&rate=0.0011107362915885764]:52.596732415862675,14[&rate=0.002159089852738799]:52.596732415862675)[&rate=0.004896590620871297]:181.60118816972698)[&rate=0.007426233004788042]:87.71622997662763)[&rate=0.007721786299340591]:70.38739246473085,(((24[&rate=0.003755434697565586]:16.81947726044982,25[&rate=0.00319282046839699]:16.81947726044982)[&rate=0.00407503652034693]:165.52629755806936,41[&rate=0.004638482882121658]:182.34577481851917)[&rate=0.0016323928078197329]:49.29287767788969,38[&rate=0.0042314228848005]:231.63865249640887)[&rate=0.00343893396200788]:160.66289053053927)[&rate=0.003845042758218256]:81.70041907752727)[&rate=1.0]:0.0;
tree STATE_12294000 = ((((((1[&rate=0.0025915183687896465]:5.52673069635243,2[&rate=0.0021423009102297867]:5.52673069635243)[&rate=0.0029715705367127304]:4.900269927787256,(21[&rate=0.0011602219105480251]:2.5557850732593073,22[&rate=0.0015349949043445802]:2.5557850732593073)[&rate=9.274403058443056E-4]:7.871215550880378)[&rate=0.002356887071191543]:97.87381782137693,(((32[&rate=0.004372930305372907]:20.56136752385821,34[&rate=0.001794244836505416]:20.56136752385821)[&rate=0.004427257951433034]:25.54766199489029,33[&rate=0.004291800129373678]:46.1090295187485)[&rate=0.004047416362640144]:1.0986904347603854,35[&rate=0.0014993514727649933]:47.207719953508885)[&rate=0.008009255107260917]:61.09309849200773)[&rate=0.007768255875410701]:35.52598425203887,13[&rate=0.004658337965852432]:143.82680269755548)[&rate=0.0044569083986844135]:338.4767118794249,(((((3[&rate=0.0018764498129139355]:25.07816071252765,28[&rate=0.0014386043494993518]:25.07816071252765)[&rate=0.0011394180427461763]:33.36478855947318,((20[&rate=0.005120287362704416]:8.58070829352735,(29[&rate=0.0042927790192668885]:3.4120599979666637,39[&rate=0.0030430460371244283]:3.4120599979666637)[&rate=0.002934100257341358]:5.168648295560686)[&rate=8.604171217130508E-4]:8.872481442779767,40[&rate=0.0022899223964000953]:17.453189736307117)[&rate=0.0011559880817025414]:40.989759535693715)[&rate=8.955076758416242E-4]:17.13431025457379,6[&rate=0.002239784138635131]:75.57725952657462)[&rate=0.002855311311646868]:267.6119925843926,((((7[&rate=0.0015343879376572365]:36.485019070406764,19[&rate=0.0018074832258086757]:36.485019070406764)[&rate=0.0025162094159521787]:176.74770786019434,((8[&rate=0.001553492634145162]:18.976127281229466,18[&rate=0.001717339308765769]:18.976127281229466)[&rate=0.002693075829057137]:103.32193401193948,((9[&rate=0.002232311680347983]:22.2795395603324,15[&rate=0.0017589412815838261]:22.2795395603324)[&rate=0.0053718533177852775]:41.53053500298603,(11[&rate=8.774268312546076E-4]:23.12968090617074,17[&rate=9.892922979027195E-4]:23.12968090617074)[&rate=0.004687663477488072]:40.68039365714769)[&rate=0.003431100997955067]:58.48798672985051)[&rate=0.002808587523597948]:90.93466563743216)[&rate=0.00229423085261232]:34.44822540445503,(10[&rate=0.0017632365435308018]:51.95848919952629,16[&rate=0.0016690149282077675]:51.95848919952629)[&rate=0.002381818345175286]:195.72246313552984)[&rate=0.0027704089545317616]:30.480942188851486,(12[&rate=0.0012626679226126235]:43.831435536714636,14[&rate=0.0024544201173013454]:43.831435536714636)[&rate=0.005807271804858376]:234.33045898719297)[&rate=0.006220220961150898]:65.02735758705961)[&rate=0.008311691075181279]:59.7609807064112,(((24[&rate=0.0023507678242025874]:36.50202538042595,25[&rate=0.0019985914361467867]:36.50202538042595)[&rate=0.005331280415489404]:146.99866013507838,41[&rate=0.005137928984179293]:183.50068551550433)[&rate=0.0032497620909026585]:18.109733997163175,38[&rate=0.0057824220696027166]:201.6104195126675)[&rate=0.003477504329368533]:201.33981330471093)[&rate=0.004100502570611181]:79.35328175960194)[&rate=0.005459921430446958]:18.069641242669945,(((((4[&rate=0.0039139753893793075]:33.81985765220928,((5[&rate=0.0012173850674485347]:18.60809372884041,37[&rate=0.005654391809772755]:18.60809372884041)[&rate=0.005762099486266192]:1.2821018999628464,42[&rate=0.00266858429239713]:19.890195628803255)[&rate=0.0016434325577749575]:13.929662023406024)[&rate=0.0022853870708593317]:24.00171472462813,31[&rate=0.0024101515828738695]:57.82157237683741)[&rate=0.0026899259828755654]:14.131876951803335,36[&rate=0.0010163499390434233]:71.95344932864074)[&rate=0.0035458940949087484]:93.97585609436288,23[&rate=0.002812341917727685]:165.92930542300363)[&rate=0.0065461276601654515]:72.36953079100724,((26[&rate=0.0038611500868751046]:7.400915321505303,30[&rate=0.0010216257023146682]:7.400915321505303)[&rate=0.0014804561496190403]:179.8580053141174,27[&rate=0.0012074314674009937]:187.2589206356227)[&rate=0.0031088191430257645]:51.03991557838816)[&rate=0.0021296716309778343]:262.07431960563946)[&rate=1.0]:0.0;
tree STATE_12295000 = ((((((1[&rate=0.0027893436131225906]:5.155798119380025,2[&rate=0.00419332866809416]:5.155798119380025)[&rate=0.004532462096054728]:5.766245726237894,(21[&rate=0.0017500897331723007]:1.5371042913786708,22[&rate=0.00165216974117339]:1.5371042913786708)[&rate=0.0023435581839860438]:9.38493955423925)[&rate=0.002522238790644507]:93.35911614158329,(((32[&rate=0.004706740791352738]:22.282946578822624,34[&rate=0.0019312096859348193]:22.282946578822624)[&rate=0.005130962457709861]:19.79970822923037,33[&rate=0.00458961618053606]:42.08265480805299)[&rate=0.0015962376552463478]:4.793934871510039,35[&rate=0.0014014144506927463]:46.87658967956303)[&rate=0.008620646817850556]:57.404570307638174)[&rate=0.007450147396296444]:43.084995081751984,13[&rate=0.0026649595910702667]:147.3661550689532)[&rate=0.002299051774150125]:316.21025289448846,((((3[&rate=0.0012927100674084303]:25.721023840071375,28[&rate=0.0015484211504781008]:25.721023840071375)[&rate=7.648967470407646E-4]:41.90466698366644,(6[&rate=0.0031107985582648017]:59.2445478137856,(20[&rate=0.0037284876525823275]:9.366670143318885,((29[&rate=0.0024029806656153544]:3.9476525263109172,39[&rate=0.0014396368141114516]:3.9476525263109172)[&rate=0.002871884807403072]:4.97665115633528,40[&rate=0.001737486552725352]:8.924303682646197)[&rate=9.260976236848076E-4]:0.44236646067268737)[&rate=0.0012540494373389154]:49.87787767046672)[&rate=0.0019607386192176126]:8.381143009952211)[&rate=0.0030732733622639247]:237.76972161681712,((((7[&rate=0.0015144029627220806]:33.3806918864442,19[&rate=8.797305824368055E-4]:33.3806918864442)[&rate=0.002657645047389946]:148.30153913659575,((8[&rate=0.0016720795072386865]:19.462568558662742,18[&rate=0.0018484335245933141]:19.462568558662742)[&rate=0.0026070912908146907]:126.62317998549035,((9[&rate=0.0013128116895547884]:22.850661766867855,15[&rate=0.0030243044589471006]:22.850661766867855)[&rate=0.005408080095621865]:43.25422956279118,(11[&rate=9.444057804944279E-4]:23.72259595990518,17[&rate=0.0010648105704746053]:23.72259595990518)[&rate=0.006075438536766277]:42.38229536975386)[&rate=0.0027509375653711854]:79.98085721449405)[&rate=0.003278437215410875]:35.596482478886855)[&rate=0.0012453356339464274]:25.305342882644737,(10[&rate=0.0022744296421884176]:53.96127113085908,16[&rate=0.001796420270938268]:53.96127113085908)[&rate=0.002142655094224669]:153.0263027748256)[&rate=0.005552065917082717]:58.266511801806445,(12[&rate=0.0028666449157390577]:44.37397457441598,14[&rate=0.0026417798772198535]:44.37397457441598)[&rate=0.005192773607896488]:220.88011113307516)[&rate=0.006695045583759798]:40.141326733063806)[&rate=0.0089461694325682]:65.37886832104613,(((24[&rate=0.00253021521874685]:30.009292018043,25[&rate=0.002136083869076607]:30.009292018043)[&rate=0.005242557348392672]:139.6533639895021,41[&rate=0.005086693649307035]:169.6626560075451)[&rate=0.004435140176380757]:110.9395436072455,38[&rate=0.002174830894136657]:280.6021996147906)[&rate=0.003984198063570457]:90.17208114681046)[&rate=0.003723212271899319]:92.80212720184056)[&rate=0.004124823394667769]:42.11204611667648,(((((4[&rate=0.003816860575722135]:44.96611327899937,((5[&rate=5.761687110036355E-4]:17.31591802422315,37[&rate=0.003717341120364798]:17.31591802422315)[&rate=0.0041350111193608]:6.510160478951036,42[&rate=0.0021775042949016936]:23.826078503174188)[&rate=0.0014162015662529716]:21.140034775825185)[&rate=0.00619151997503259]:8.244789228623532,31[&rate=0.0028059574784933964]:53.210902507622905)[&rate=0.00340250894192324]:15.34340712066546,36[&rate=0.001287495527009286]:68.55430962828837)[&rate=0.0031792709472755203]:73.64805948238174,23[&rate=0.0030847912817418026]:142.2023691106701)[&rate=0.005154384672086548]:63.57764648757512,((26[&rate=0.003399481190987143]:6.339818666784966,30[&rate=0.002176289446633138]:6.339818666784966)[&rate=0.0016946708425932345]:111.62799196501659,27[&rate=0.001374803469528581]:117.96781063180156)[&rate=0.0024506677002515084]:87.81220496644367)[&rate=0.002269603212654006]:299.90843848187285)[&rate=1.0]:0.0;
tree STATE_12296000 = (((((1[&rate=0.00317623587002542]:4.955093882738424,2[&rate=0.004774958835385774]:4.955093882738424)[&rate=0.0029995244068825224]:4.050661956775079,(21[&rate=0.001992833640184715]:1.5631343944449434,22[&rate=0.0053874845375269705]:1.5631343944449434)[&rate=0.0021757590558934598]:7.44262144506856)[&rate=0.002872082622565917]:99.62524783124863,(((32[&rate=0.0053595831155669686]:22.660297289064136,34[&rate=0.0021990755990581906]:22.660297289064136)[&rate=0.006212127136599442]:21.544973770200134,33[&rate=0.005247465895378735]:44.20527105926427)[&rate=0.002616023387237969]:1.1592670785552173,35[&rate=0.0016056778831504634]:45.36453813781949)[&rate=0.009556530613139727]:63.26646553294264)[&rate=0.005715119444332056]:42.00335203647522,13[&rate=0.0025767459331472865]:150.63435570723735)[&rate=0.0028988564393389433]:308.76424870636527,(((((3[&rate=0.0021488325845520854]:14.59835174023703,28[&rate=0.0025738933320349202]:14.59835174023703)[&rate=6.202203409281754E-4]:69.48491400332692,(6[&rate=0.0029671999700385944]:59.555986629671914,((20[&rate=0.001819674880367715]:12.065799152564846,(29[&rate=0.0027362829553153395]:5.82407411420173,39[&rate=0.0016393197551129192]:5.82407411420173)[&rate=0.003915189803110885]:6.241725038363116)[&rate=0.001297005089347666]:1.0054848971540444,40[&rate=0.001978482352081064]:13.07128404971889)[&rate=0.0012467756031966954]:46.48470257995302)[&rate=0.001875005308338518]:24.527279113892043)[&rate=0.0036140392130948034]:213.82276328452963,((((7[&rate=0.0015173191594942254]:38.58011836718016,19[&rate=8.814246279108372E-4]:38.58011836718016)[&rate=0.003044886240381069]:143.843015058854,(10[&rate=0.00209614120267726]:56.94507210599476,16[&rate=0.0016556021243265197]:56.94507210599476)[&rate=0.0026447592768608754]:125.47806132003942)[&rate=0.007213179097445167]:9.779721311462396,((8[&rate=0.0019040031079141674]:25.230080462736428,18[&rate=0.002104818078543688]:25.230080462736428)[&rate=0.002968704477770111]:124.17896038668707,((9[&rate=0.0014949035175643433]:23.237626453818677,15[&rate=0.0026815836056354792]:23.237626453818677)[&rate=0.005691721490814305]:27.764698999407955,(11[&rate=0.0022065812785149242]:15.835163942668943,17[&rate=0.0018472076336611297]:15.835163942668943)[&rate=0.0044753989170326245]:35.16716151055769)[&rate=0.0013878241530868786]:98.40671539619686)[&rate=0.002053750077572647]:42.79381388807309)[&rate=0.0013011073948994741]:74.27468523556871,(12[&rate=0.0032642591486975138]:45.125425948347285,14[&rate=0.0030082044991737887]:45.125425948347285)[&rate=0.005449156510124094]:221.352114024718)[&rate=0.009420606534940461]:31.428489055028308)[&rate=0.00934268672678995]:35.41746485565869,(((24[&rate=0.001251230120483843]:24.74133425523595,25[&rate=0.0024323665877609532]:24.74133425523595)[&rate=0.005969719407208195]:105.52605401757273,41[&rate=0.005792236837638202]:130.2673882728087)[&rate=0.0041039299403694985]:114.10870408055581,38[&rate=0.0023087769039774227]:244.3760923533645)[&rate=0.0070297001737762285]:88.9474015303878)[&rate=0.004441587435791879]:91.40335674732609,(((((4[&rate=0.002058275056785309]:46.94982207364483,((5[&rate=5.812003837419634E-4]:19.878014895541593,37[&rate=0.006221769899400503]:19.878014895541593)[&rate=0.0035924316853649567]:8.844092424224804,42[&rate=0.0020415073302815505]:28.722107319766398)[&rate=0.0016683491685633607]:18.227714753878434)[&rate=0.00438934208279412]:5.01538691293171,31[&rate=0.003195154139858606]:51.96520898657654)[&rate=0.002639179263973671]:8.148332221419103,36[&rate=0.0015491296830828665]:60.113541207995645)[&rate=0.0039786484968762454]:48.47459138564208,23[&rate=0.003757753957914111]:108.58813259363772)[&rate=0.00527983118109346]:106.5503194561273,((26[&rate=0.004992245912355639]:4.495017307700275,30[&rate=0.003195950053455698]:4.495017307700275)[&rate=0.0018757836404880214]:140.29900319846337,27[&rate=0.0015440868236558298]:144.79402050616363)[&rate=0.0028444010207371606]:70.34443154360139)[&rate=0.0027499658917966474]:209.58839858131336)[&rate=0.0040319652349500665]:34.67175378252426)[&rate=1.0]:0.0;
tree STATE_12297000 = ((((((1[&rate=0.0011714312815671282]:6.688500036320915,2[&rate=0.0035924430420779994]:6.688500036320915)[&rate=0.0052003766002791186]:3.4693450494838975,(21[&rate=0.001667230978612402]:2.6843968834457312,22[&rate=0.0029611909939423714]:2.6843968834457312)[&rate=0.0018202688005973884]:7.473448202359081)[&rate=0.0035188163321762324]:113.78108136700699,(((32[&rate=0.006232299779147883]:15.101585407498407,34[&rate=0.0027048124914228924]:15.101585407498407)[&rate=0.004169624680336113]:31.06157203996419,35[&rate=0.0013211644969600114]:46.163157447462595)[&rate=0.0014162525665999178]:1.9777111460100087,33[&rate=0.004562353579957509]:48.140868593472604)[&rate=0.0054524557877388595]:75.7980578593392)[&rate=0.00847439014303078]:44.60468707383812,13[&rate=0.003068323635046457]:168.54361352664992)[&rate=0.002569383167773437]:303.1583349180976,((((3[&rate=0.001445809971780295]:17.26329440383037,28[&rate=0.003142584410318225]:17.26329440383037)[&rate=6.059535170499118E-4]:64.306527679525,(6[&rate=0.0024823987364798726]:58.01820700420936,((20[&rate=0.002506216942096155]:10.123492550523917,(29[&rate=0.0018601148465642412]:6.718492006797908,39[&rate=6.472566239321176E-4]:6.718492006797908)[&rate=0.0022606621047653445]:3.4050005437260085)[&rate=0.001387236574496487]:2.9281564200092625,40[&rate=0.0017952095702930457]:13.05164897053318)[&rate=0.0010430689582477898]:44.96655803367618)[&rate=0.002003665315002761]:23.551615079146018)[&rate=0.0031114088082787195]:215.53125363746793,((((7[&rate=0.0012694092751566622]:41.12515034899945,19[&rate=0.002415407977273699]:41.12515034899945)[&rate=0.00355746724620218]:168.43691622606994,((8[&rate=0.0015929141805004457]:27.869286258914983,18[&rate=0.0017609186409526455]:27.869286258914983)[&rate=0.002483657427527836]:125.46996829757246,((9[&rate=0.0012506560530051005]:20.160888100607053,15[&rate=0.0022434483083956435]:20.160888100607053)[&rate=0.004719363170338251]:49.97970361194635,(11[&rate=0.0014307012378677727]:23.105397436882996,17[&rate=0.0011976908684076884]:23.105397436882996)[&rate=0.004419747249844161]:47.035194275670406)[&rate=0.0016485069275186514]:83.19866284393404)[&rate=0.0032618847200164168]:56.22281201858195)[&rate=0.001768893292629265]:0.5232889817254431,(10[&rate=0.0017536594519659647]:59.36055406282569,16[&rate=0.0013850986325568723]:59.36055406282569)[&rate=0.004070996196705968]:150.72480149396915)[&rate=0.0036730830999789515]:1.9724415815802274,(12[&rate=0.002347531192923065]:47.62428603271688,14[&rate=0.0022470954596795372]:47.62428603271688)[&rate=0.004852373728207943]:164.43351110565817)[&rate=0.006649166825259956]:85.04327858244824)[&rate=0.005852711625362368]:90.43742796102953,(((24[&rate=0.0011818711836427726]:24.576258967423193,25[&rate=0.0022975341874111603]:24.576258967423193)[&rate=0.004644955281348625]:167.52313964733207,41[&rate=0.004626930698757933]:192.09939861475527)[&rate=0.003919767794461139]:133.6751046235562,38[&rate=0.0020131632175484277]:325.77450323831147)[&rate=0.003990985028460953]:61.76400044354136)[&rate=0.01051374295174264]:84.16344476289464)[&rate=0.00391359626669456]:38.283761449020005,(((((4[&rate=0.001721980133158717]:48.921468067675576,((5[&rate=4.862399273157266E-4]:12.024083539251786,37[&rate=0.005205214980778863]:12.024083539251786)[&rate=0.0024849595870720677]:15.62476456549762,42[&rate=0.0013281416679012583]:27.648848104749405)[&rate=0.003183701626797975]:21.27261996292617)[&rate=0.0036721816355360583]:8.925440543440878,31[&rate=0.002673108209320656]:57.846908611116454)[&rate=0.0027078140953952787]:13.70631897295052,36[&rate=0.0012960223800456186]:71.55322758406697)[&rate=0.0026010858476845336]:59.79075437367396,23[&rate=0.0027886024486994303]:131.34398195774094)[&rate=0.005575203340037987]:77.13505127200852,((26[&rate=0.004150957386167898]:5.03475918026162,30[&rate=0.0015382754369665673]:5.03475918026162)[&rate=0.0015359956212422905]:138.78125477834405,27[&rate=0.001034673030567879]:143.81601395860568)[&rate=0.002707998072614511]:64.66301927114378)[&rate=0.0015565653122693163]:301.506676664018)[&rate=1.0]:0.0;
tree STATE_12298000 = ((((((1[&rate=0.0014755955286307129]:8.097483430365472,2[&rate=0.002714590749437296]:8.097483430365472)[&rate=0.0032221924130215562]:4.270993611938877,(21[&rate=0.002100130511744353]:0.29558634916900406,22[&rate=0.0017932028625129973]:0.29558634916900406)[&rate=0.002186240230048298]:12.072890693135346)[&rate=0.005002733972538806]:97.89109370644594,(((32[&rate=0.003877497056531753]:19.345922822720482,34[&rate=0.0023264942053455727]:19.345922822720482)[&rate=0.0069661937222748075]:24.612539705548016,33[&rate=0.005746976924298244]:43.9584625282685)[&rate=0.0018424598947637926]:5.947048214012547,35[&rate=0.0016832756407922542]:49.905510742281045)[&rate=0.008081895745202673]:60.35406000646925)[&rate=0.010284828734430781]:37.362138352453314,13[&rate=0.0038831586654223095]:147.6217091012036)[&rate=0.0016524519772959582]:311.6927879834029,(((((3[&rate=0.0025670588016316986]:21.99291980783618,28[&rate=0.002718062616767817]:21.99291980783618)[&rate=0.002213748355208729]:15.486583950937103,((20[&rate=0.0045543889977756645]:14.948571883953548,(29[&rate=0.008396659386105149]:2.775344861186207,39[&rate=8.153179749745011E-4]:2.775344861186207)[&rate=0.0018851556936407758]:12.17322702276734)[&rate=0.0020052073629824893]:1.7580839848061878,40[&rate=0.0020995317935989183]:16.706655868759736)[&rate=0.0023948320297781022]:20.772847890013548)[&rate=0.0019486212145056316]:33.27035689877389,6[&rate=0.001991369169833577]:70.74986065754717)[&rate=0.0043852360776416265]:197.7808301680784,(((7[&rate=0.0015990136852422866]:36.75645040790406,19[&rate=0.001828501605775702]:36.75645040790406)[&rate=0.003851586777270513]:144.18124409669818,(((8[&rate=0.0020065172232387202]:24.378504059721152,18[&rate=0.0013845429117855333]:24.378504059721152)[&rate=0.003227937930050567]:127.43215361323767,(10[&rate=0.002209000294728191]:52.77195082527129,16[&rate=4.525925319000482E-4]:52.77195082527129)[&rate=0.005358076823042784]:99.03870684768754)[&rate=0.0032516746866328734]:11.48597485982475,((9[&rate=0.0011478749291444234]:24.203863637056493,15[&rate=0.0010326845902289222]:24.203863637056493)[&rate=0.010108199157358414]:33.438064211320075,(11[&rate=0.0018021853975938463]:20.211318653212345,17[&rate=0.0016260929955838545]:20.211318653212345)[&rate=0.007300341529281271]:37.43060919516422)[&rate=0.001799400602565765]:105.65470468440701)[&rate=0.0031649401184676053]:17.641061971818658)[&rate=0.005361420461303871]:13.563273314923777,(12[&rate=0.0029570719046318077]:43.98128515038621,14[&rate=0.004170309426533361]:43.98128515038621)[&rate=0.006832436886637887]:150.5196826691398)[&rate=0.006365575201013479]:74.02972300609957)[&rate=0.007689436229311267]:89.12780349278069,(((24[&rate=0.0014887461701582482]:21.497946644343315,25[&rate=0.002894093086897474]:21.497946644343315)[&rate=0.005851026306157961]:198.6075565693086,41[&rate=0.005828321608165202]:220.1055032136519)[&rate=0.005275837202364377]:82.4442257330216,38[&rate=0.002599643836354104]:302.5497289466735)[&rate=0.004515269058222489]:55.10876537173277)[&rate=0.008352334509877624]:101.65600276620029)[&rate=0.007373124970875916]:102.39617727673175,(((((4[&rate=0.0031206065598416155]:30.578905984216362,((5[&rate=0.0014799837379733134]:18.193025682921455,37[&rate=0.0043688955901305514]:18.193025682921455)[&rate=0.0049583057354364735]:3.9663529900694563,42[&rate=0.0016252638803728266]:22.15937867299091)[&rate=0.0033031110176735146]:8.419527311225451)[&rate=0.001819855740669848]:25.087506676402043,31[&rate=0.0033671855819194783]:55.666412660618406)[&rate=0.003410902913962915]:35.19503405178703,36[&rate=0.0016325369308644155]:90.86144671240544)[&rate=0.004003308922061233]:46.01962116525851,23[&rate=0.0038517523760204695]:136.88106787766395)[&rate=0.006156388259802123]:58.0963082176232,((26[&rate=0.0012676535024085302]:24.455285687514323,30[&rate=0.0012207012531669707]:24.455285687514323)[&rate=0.0019737633344952383]:112.41760864576132,27[&rate=0.0012695167538853238]:136.87289433327564)[&rate=0.003867504547491575]:58.10448176201152)[&rate=0.0016546241654235338]:366.7332982660512)[&rate=1.0]:0.0;
tree STATE_12299000 = ((((((1[&rate=0.0012300815102074616]:6.899430348405652,2[&rate=0.0029562524675818915]:6.899430348405652)[&rate=0.0015631405519834299]:10.499762249808548,(21[&rate=0.0016591974369941857]:1.7792857538173505,22[&rate=0.0014167108076635839]:1.7792857538173505)[&rate=0.0010731841895120857]:15.619906844396848)[&rate=0.004324758355447949]:95.06064470054406,(((32[&rate=0.003063396842327152]:21.91083924151007,34[&rate=0.0018380349226869092]:21.91083924151007)[&rate=0.004288000060983504]:34.77008276982778,35[&rate=0.00130911969004595]:56.680922011337856)[&rate=0.002627581510086554]:2.94445210955881,33[&rate=0.003118410842077236]:59.625374120896666)[&rate=0.006812366426612839]:52.83446317786159)[&rate=0.0038650745100979457]:51.500426514994075,13[&rate=0.002919240697988801]:163.96026381375233)[&rate=0.0013063169470076655]:302.09232762129466,(((((3[&rate=0.002028091759280375]:30.187489341946723,28[&rate=0.002147391555959276]:30.187489341946723)[&rate=0.001748960636785956]:34.29657161514499,((20[&rate=0.0035981718802369665]:14.315744195931977,(29[&rate=0.003585488728945662]:5.270426323859078,39[&rate=9.062785548895872E-4]:5.270426323859078)[&rate=9.742258590054354E-4]:9.0453178720729)[&rate=0.0015842038857161074]:0.7418210750218464,40[&rate=0.0016587244227663231]:15.057565270953823)[&rate=0.0014475754913947122]:49.42649568613789)[&rate=6.205635361824161E-4]:49.50751116636647,6[&rate=0.0012804723550785054]:113.99157212345818)[&rate=0.003765909781043529]:156.67038456683918,((((7[&rate=0.0014746207898991704]:35.44852280429411,19[&rate=0.0016862560388116845]:35.44852280429411)[&rate=0.0029868560801819947]:114.36746859662355,(8[&rate=0.0028888007487871564]:17.412660246470615,18[&rate=0.0017192765082939274]:17.412660246470615)[&rate=0.0022240673598352937]:132.40333115444705)[&rate=7.838884287715637E-4]:34.46773899009085,(((9[&rate=0.0011905194541199907]:20.8816165530772,15[&rate=0.0020125015578775964]:20.8816165530772)[&rate=0.005955474409520852]:39.39556327630428,(11[&rate=0.0014238074138510552]:22.890970770821834,17[&rate=0.0012846865069138813]:22.890970770821834)[&rate=0.0052323746070692]:37.38620905855964)[&rate=0.001401175857152686]:112.54900823546774,(10[&rate=0.0017636115017992285]:59.20954242781687,16[&rate=3.6133874529798284E-4]:59.20954242781687)[&rate=0.003997525846523722]:113.61664563703235)[&rate=0.001585057214207587]:11.457542326159285)[&rate=0.011037231561875395]:38.38032048805687,(12[&rate=0.002336219629080797]:49.4604376226444,14[&rate=0.002055177386837289]:49.4604376226444)[&rate=0.005041481981569058]:173.20361325642097)[&rate=0.005835249703275543]:47.99790581123199)[&rate=0.004787499521483644]:137.03747382242688,(((24[&rate=6.536482365774971E-4]:65.36307261455521,25[&rate=0.0012706792337368379]:65.36307261455521)[&rate=0.004614746712381044]:173.91850272394515,41[&rate=0.004218353829715466]:239.28157533850037)[&rate=0.0017212387108465094]:104.8169980431839,38[&rate=0.0020538354003509884]:344.0985733816843)[&rate=0.005574382075999926]:63.60085713103996)[&rate=0.008790552489884973]:58.353160922322786)[&rate=0.003816959975251514]:150.1796040692169,(((((4[&rate=0.002465419351665909]:35.39426453279407,((5[&rate=0.0011692536302420403]:15.567039901640314,37[&rate=0.003451623756287977]:15.567039901640314)[&rate=0.006141252009526276]:3.685605050084785,42[&rate=0.0019265569275326438]:19.2526449517251)[&rate=0.002609606071615796]:16.14161958106897)[&rate=0.0014377677785897573]:32.891581678246155,31[&rate=0.0026602278554421427]:68.28584621104022)[&rate=0.0030567712218640066]:29.679967225292955,36[&rate=0.0013572517339164377]:97.96581343633318)[&rate=0.002891146743295185]:56.224890401456946,23[&rate=0.0030430573883351106]:154.19070383779012)[&rate=0.004578459416550983]:125.06789763026927,((26[&rate=0.0030668163232284856]:6.13695696775224,30[&rate=9.644088209125418E-4]:6.13695696775224)[&rate=0.0016254178226365928]:161.14986831965334,27[&rate=0.0010411285827977438]:167.28682528740558)[&rate=0.0025527467200342833]:111.97177618065382)[&rate=0.0013465010956335878]:336.97359403620453)[&rate=1.0]:0.0;
tree STATE_12300000 = ((((((1[&rate=0.0013801048086659433]:2.2534557094842653,2[&rate=0.0033168031648993894]:2.2534557094842653)[&rate=0.0020399582355644288]:8.845006147681532,(21[&rate=0.0011414847970654788]:2.4892949791227466,22[&rate=0.004188719931629757]:2.4892949791227466)[&rate=0.003473079465128164]:8.609166878043052)[&rate=0.0048142953472139795]:102.71028291630253,(((32[&rate=0.002554694572250458]:31.651683782802266,34[&rate=0.0015328140891559927]:31.651683782802266)[&rate=0.005684565811745559]:38.50797017491995,35[&rate=0.0012102520612918418]:70.15965395772221)[&rate=0.0018867812249256657]:11.900678531703008,33[&rate=0.0026606785145190087]:82.06033248942522)[&rate=0.006571131358921168]:31.748412284043113)[&rate=0.0043364670332608195]:69.59648632358557,13[&rate=0.00331683265316374]:183.4052310970539)[&rate=0.0040664110286454365]:303.4229982202523,(((((3[&rate=0.0022754420468661073]:7.709987282529205,28[&rate=0.004550231365752519]:7.709987282529205)[&rate=0.0044570888913271324]:15.167158366409918,((20[&rate=0.0054203513637968645]:7.103584919221528,(29[&rate=0.0023208400805923195]:6.098011133482744,39[&rate=7.71688844165119E-4]:6.098011133482744)[&rate=5.494628980646452E-4]:1.0055737857387843)[&rate=0.004051646255511619]:6.2942133504773965,40[&rate=0.003239554994698823]:13.397798269698924)[&rate=0.0016359439802587086]:9.479347379240199)[&rate=7.969751402219477E-4]:85.63416431078548,6[&rate=0.001580475261303556]:108.5113099597246)[&rate=0.004244417301007525]:164.1400467931544,((((7[&rate=0.0016544686073326784]:43.979644931304755,19[&rate=0.001034762937702838]:43.979644931304755)[&rate=0.003891443910752347]:142.05827657360226,(10[&rate=0.003514439330430486]:52.67936642793933,16[&rate=8.794486051497685E-4]:52.67936642793933)[&rate=0.0022056921836440414]:133.3585550769677)[&rate=0.0017707132447814808]:10.894185919008493,((8[&rate=0.0018848269831276683]:21.468774887358027,18[&rate=0.0013262169915078657]:21.468774887358027)[&rate=0.0029484821956389695]:125.89919985238811,((9[&rate=0.0013357176819642162]:17.753890708410243,15[&rate=0.002257950432086517]:17.753890708410243)[&rate=0.0066818164505866575]:35.5635331922837,(11[&rate=0.0034643698235338164]:21.867975277011897,17[&rate=0.00144136954430042]:21.867975277011897)[&rate=0.0058705258928246715]:31.44944862368205)[&rate=0.0015720661778884093]:94.05055083905219)[&rate=0.0030547672023972946]:49.56413268416938)[&rate=0.012383355270769562]:21.31812768584092,(12[&rate=0.00211275673504511]:54.326869681432086,14[&rate=0.0018585966026924098]:54.326869681432086)[&rate=0.006016024894305775]:163.92336542832436)[&rate=0.012632159755291169]:54.401121643122565)[&rate=0.005437592441822734]:122.52269054575362,(((24[&rate=0.0021250964078475573]:24.73789577348786,25[&rate=0.002002470186661672]:24.73789577348786)[&rate=0.004613072642716266]:187.7728937867763,41[&rate=0.004732833033205117]:212.51078956026416)[&rate=0.0030546965873917815]:130.14773726277562,38[&rate=0.0023043254359255286]:342.6585268230398)[&rate=0.0060672765096075445]:52.51552047559284)[&rate=0.008185531159559417]:91.65418201867357)[&rate=0.005138293238213401]:60.79001924466468,(((((4[&rate=0.0050666918222337]:28.411364645626726,((5[&rate=0.00223750925585768]:8.461227843101947,37[&rate=0.013702315525867294]:8.461227843101947)[&rate=0.004411290490088863]:12.32762160927379,42[&rate=0.0021615238159364363]:20.788849452375736)[&rate=0.002927879053765616]:7.62251519325099)[&rate=0.0016131209261425405]:23.07174282155797,31[&rate=0.0029846747755956317]:51.483107467184695)[&rate=0.0024735679389013762]:24.786963663590655,36[&rate=0.0013821441154872468]:76.27007113077535)[&rate=0.003575649315999215]:66.94132777684872,23[&rate=0.0034186663887746382]:143.21139890762407)[&rate=0.0044979334742386]:122.83352234531691,((26[&rate=0.0034408516182549533]:5.430681746075432,30[&rate=0.003020756760249715]:5.430681746075432)[&rate=0.0019107384687300747]:161.74049875030727,27[&rate=0.0012220889796387114]:167.1711804963827)[&rate=0.0023431883439663887]:98.87374075655828)[&rate=0.0016166417002925707]:281.5733273090299)[&rate=1.0]:0.0;
tree STATE_12301000 = ((((((1[&rate=0.0010633994032392036]:5.326556114626017,2[&rate=0.002555665688728744]:5.326556114626017)[&rate=0.002118243609624227]:4.6096516175273425,(21[&rate=0.0015588116471909692]:1.6837486381340572,22[&rate=0.004487069761302404]:1.6837486381340572)[&rate=0.003030866450574499]:8.252459094019303)[&rate=0.0029567652334073742]:100.54567014167391,(((32[&rate=0.00233653667464423]:29.43424964083386,34[&rate=0.0023403731310750273]:29.43424964083386)[&rate=0.00441719363238987]:31.559481887958075,35[&rate=0.0016706936023155405]:60.99373152879193)[&rate=0.0045696731104813305]:2.917594809770698,33[&rate=0.0029607387660092604]:63.91132633856263)[&rate=0.005938008684268526]:46.57055153526464)[&rate=0.004323416630014632]:52.52738884365411,13[&rate=0.003269959313937505]:163.00926671748138)[&rate=0.001775079083251777]:302.6728252805573,(((((3[&rate=0.003719408925460594]:10.458972166431405,28[&rate=0.0015537904622081676]:10.458972166431405)[&rate=0.003396488273699885]:14.451666126313352,((20[&rate=0.0038934432459328213]:11.107516491072284,40[&rate=9.894541502527832E-4]:11.107516491072284)[&rate=0.003714698915018745]:3.098659218616204,(29[&rate=0.0029474713308648903]:10.423114996907477,39[&rate=0.002353315815706146]:10.423114996907477)[&rate=0.001986359479430251]:3.78306071278101)[&rate=0.007524467111054331]:10.70446258305627)[&rate=8.014195919404543E-4]:53.96700829865758,6[&rate=0.0013253809431102276]:78.87764659140234)[&rate=0.0036402851537223587]:221.12459428441278,(((7[&rate=0.0014943380764941784]:40.56690191135319,19[&rate=0.002030590732678922]:40.56690191135319)[&rate=0.0035901277700388307]:173.86875980063584,((8[&rate=7.215973084766952E-4]:20.41899514724898,18[&rate=0.0023120004800426036]:20.41899514724898)[&rate=0.0028406640597151444]:188.51767943865943,(((9[&rate=0.0012064379959967507]:23.33920677855649,15[&rate=0.001028057024635941]:23.33920677855649)[&rate=0.005878448172243426]:35.58902099851551,(11[&rate=0.0026033198098722793]:24.99900557431332,17[&rate=0.0010831250932029296]:24.99900557431332)[&rate=0.004604603774976377]:33.92922220275868)[&rate=0.002178187719095503]:49.81656971108056,(10[&rate=0.0014816847054144513]:48.67337165760329,16[&rate=7.943296905677737E-4]:48.67337165760329)[&rate=0.008396095446784381]:60.071425830549266)[&rate=0.001372384996409853]:100.19187709775585)[&rate=0.008098514586432907]:5.498987126080635)[&rate=0.009219265628875558]:22.404377357595564,(12[&rate=0.002207383985902763]:43.23866213963187,14[&rate=0.0019418403969549908]:43.23866213963187)[&rate=0.005555346911911362]:193.60137692995272)[&rate=0.009021261212335605]:63.16220180623051)[&rate=0.002122828538869685]:120.33946767343093,(((24[&rate=0.0032827728837518406]:10.539617815453033,25[&rate=0.0040375822890728885]:10.539617815453033)[&rate=0.0050761371439180655]:198.8119879813859,41[&rate=0.0044080531716420256]:209.35160579683892)[&rate=0.0028953791772079575]:63.09293405267957,38[&rate=0.002153037811158613]:272.4445398495185)[&rate=0.004780893888766842]:147.89716869972756)[&rate=0.008334671838981948]:45.340383448792636)[&rate=0.008425286459087175]:48.10142524765956,(((((4[&rate=0.002840461229807543]:51.68397739867075,((5[&rate=0.0020209481537037817]:7.572566895228081,37[&rate=0.011234053190049704]:7.572566895228081)[&rate=0.003389370697539136]:13.329038595816197,42[&rate=0.0017664059535890126]:20.90160549104428)[&rate=0.0011134908038790484]:30.78237190762647)[&rate=0.002085515581509735]:17.906707970331126,31[&rate=0.0020845398824021976]:69.59068536900187)[&rate=0.0032557898272113266]:7.179306018092063,36[&rate=0.0011391251115503889]:76.76999138709394)[&rate=0.0035300000116884746]:15.129739200978875,23[&rate=0.004297197569516688]:91.89973058807281)[&rate=0.003059159833556393]:157.48755301875894,((26[&rate=0.0024094968400103106]:15.781401485100838,30[&rate=8.929805001176206E-4]:15.781401485100838)[&rate=0.0019897980262290854]:182.67728181460936,27[&rate=9.562981981907321E-4]:198.4586832997102)[&rate=0.0037998493149268187]:50.92860030712154)[&rate=0.0011746780214262438]:264.39623363886653)[&rate=1.0]:0.0;
tree STATE_12302000 = ((((((1[&rate=7.390911913605306E-4]:3.250732721938355,2[&rate=0.004356657684103611]:3.250732721938355)[&rate=0.0023369680532636518]:8.982590840641834,(21[&rate=0.002006464479844153]:1.4361770503481783,22[&rate=0.005775647180247868]:1.4361770503481783)[&rate=0.0017899669818453607]:10.797146512232011)[&rate=0.0026267498416005478]:137.2691751448934,(((32[&rate=0.0021979490716895122]:38.128112337793134,34[&rate=0.0022015579753896578]:38.128112337793134)[&rate=0.006263549171001007]:21.71420026242297,33[&rate=0.0027511591178927203]:59.842312600216104)[&rate=0.004359525794320928]:2.911101348509092,35[&rate=0.0011080268134659311]:62.753413948725196)[&rate=0.004848529184925231]:86.7490847587484)[&rate=0.0023015738857608973]:77.03313197892146,13[&rate=0.0028464550425789307]:226.53563068639505)[&rate=0.0032031957457739533]:234.1055894142752,(((((3[&rate=0.0032935026053987106]:10.33341102571698,28[&rate=0.002153111447930588]:10.33341102571698)[&rate=0.0018191823620898168]:23.9712553726411,(20[&rate=0.0029348835793597994]:14.301257358123184,((29[&rate=0.003676672468179956]:4.956585825115449,39[&rate=0.001178150325888832]:4.956585825115449)[&rate=0.001229083255930655]:6.58457421417497,40[&rate=0.0015482252848557105]:11.54116003929042)[&rate=0.0020628272125667937]:2.7600973188327647)[&rate=0.001793653311465264]:20.003409040234896)[&rate=0.002181357281464388]:34.73024207442839,6[&rate=0.0012081259491358049]:69.03490847278647)[&rate=0.0036151207260511097]:209.36993150961166,(((7[&rate=0.0014256173762122993]:42.327847625572865,19[&rate=0.0015226735601938778]:42.327847625572865)[&rate=0.002945481068981538]:142.67196674287055,(12[&rate=0.0023646957721315705]:44.9907504005695,14[&rate=0.0018525402352222058]:44.9907504005695)[&rate=0.0073024718457649065]:140.0090639678739)[&rate=0.004904225322684616]:44.483916163428546,(((8[&rate=0.0024383215619926493]:20.623568607900722,18[&rate=0.0022056776240973698]:20.623568607900722)[&rate=0.003207556920325614]:105.88225729607592,((9[&rate=0.0011509570675270232]:23.85789621273366,15[&rate=9.807793705535169E-4]:23.85789621273366)[&rate=0.00337492661155811]:85.34428349178614,(11[&rate=0.0013024670250888564]:19.450208616364296,17[&rate=0.0019662806059779023]:19.450208616364296)[&rate=0.002312925332251274]:89.75197108815551)[&rate=0.010655032914113356]:17.303646199456836)[&rate=0.001510513313766204]:96.13582523754263,(10[&rate=0.0014135459005785915]:51.47978885617741,16[&rate=7.578005453568249E-4]:51.47978885617741)[&rate=0.0018469617419147838]:171.16186228534187)[&rate=9.876153239749368E-4]:6.842079390352694)[&rate=0.010715722647502899]:48.92110945052616)[&rate=0.0022055712362321032]:72.89117715282009,(((24[&rate=0.0026576217150833755]:17.263590169299402,25[&rate=0.0036852721415524432]:17.263590169299402)[&rate=0.004542373680281463]:157.44189865459376,41[&rate=0.007902156965731384]:174.70548882389315)[&rate=0.00270600566953265]:61.15824720848204,38[&rate=0.002814713856084141]:235.8637360323752)[&rate=0.0032211463033318716]:115.43228110284304)[&rate=0.005782796345754169]:109.34520296545202)[&rate=0.007771232937389207]:17.224787419373797,(((((4[&rate=0.0018781239155662244]:42.70556268081575,((5[&rate=0.0010523448176419346]:12.347272199879123,37[&rate=0.007288755045743924]:12.347272199879123)[&rate=0.001691057540767098]:5.965777277243566,42[&rate=0.0021660381217687053]:18.31304947712269)[&rate=0.004563058107000459]:24.392513203693063)[&rate=0.0016530712561724798]:7.772434697019783,31[&rate=0.002211484317663356]:50.477997377835536)[&rate=0.0037696290398277384]:17.24902932603267,36[&rate=0.0011850572555898943]:67.7270267038682)[&rate=0.002975567472894901]:30.671574574505115,23[&rate=0.004158996160349403]:98.39860127837332)[&rate=0.003052501841365095]:105.31466910173785,((26[&rate=0.0020015711005227474]:8.432130600095695,30[&rate=9.168051589413792E-4]:8.432130600095695)[&rate=0.0018549072134886441]:153.8201198965607,27[&rate=8.817125468848177E-4]:162.2522504966564)[&rate=0.006375036258511696]:41.46101988345478)[&rate=0.001083591847402942]:274.15273713993287)[&rate=1.0]:0.0;
tree STATE_12303000 = ((((((1[&rate=0.002336456615647511]:5.90599704204348,2[&rate=0.002742833093163547]:5.90599704204348)[&rate=0.0043211999714112765]:3.4066085864377795,(21[&rate=0.0020916901907836595]:0.7871813679533031,22[&rate=0.0033733616556085064]:0.7871813679533031)[&rate=0.002265217760807561]:8.525424260527956)[&rate=0.0026910386671881044]:112.57248303610996,((32[&rate=0.005817824851131546]:14.089910178110957,34[&rate=0.0022950703926349894]:14.089910178110957)[&rate=0.0017976314049180302]:64.75561141605769,(33[&rate=0.002868016153781202]:63.98983884935495,35[&rate=0.0010057901503859475]:63.98983884935495)[&rate=0.0011797329623046348]:14.855682744813691)[&rate=0.005995844988351942]:43.03956707042258)[&rate=0.0023993345352337505]:122.68472687405728,13[&rate=0.0029673598266396857]:244.5698155386485)[&rate=0.0033392532924957333]:211.7396461035411,(((((3[&rate=0.0027879994923344182]:23.130665945525653,28[&rate=0.0038579632923903314]:23.130665945525653)[&rate=0.0017194621870895836]:7.880517936807525,((20[&rate=0.0030696301475815154]:15.211796400912935,(29[&rate=0.007637481512184826]:5.509480911033308,39[&rate=5.418133144349302E-4]:5.509480911033308)[&rate=0.0014279843101204217]:9.702315489879627)[&rate=0.003794196441568427]:2.1472968771476353,40[&rate=0.001858178269195616]:17.35909327806057)[&rate=0.0028208968946288435]:13.652090604272608)[&rate=0.0016792130008147787]:94.91345769376508,6[&rate=0.0010709746207883217]:125.92464157609825)[&rate=0.004590823653365255]:143.03860672130733,(((7[&rate=0.0014861712786790123]:36.0613093867341,19[&rate=0.001694687944142909]:36.0613093867341)[&rate=0.00292435947081418]:158.64402425012312,(12[&rate=0.003479449121581163]:52.06550847972322,14[&rate=0.001931227927018831]:52.06550847972322)[&rate=0.007199810579598008]:142.639825157134)[&rate=0.0050831814364433675]:14.36441224005415,(((8[&rate=0.0011188454815154276]:19.091739143365405,18[&rate=0.002091241540408404]:19.091739143365405)[&rate=0.003149421637007964]:102.84390571137118,((9[&rate=0.0011998446184038067]:22.085834884487575,15[&rate=0.001022438527727691]:22.085834884487575)[&rate=0.0032898880630728234]:58.26259575772705,(11[&rate=0.0024716024145870806]:18.005531256380557,17[&rate=0.0011458605002083139]:18.005531256380557)[&rate=0.002268040920110192]:62.342899385834066)[&rate=0.0035372151279205156]:41.58721421252196)[&rate=0.002919780758823282]:63.674237745876326,(10[&rate=0.0016459688601453528]:51.98804234966694,16[&rate=8.82402261821105E-4]:51.98804234966694)[&rate=0.0037381925289665034]:133.62184025094598)[&rate=0.0024397214335311855]:23.459863276298478)[&rate=0.011170879013358394]:59.8935024204942)[&rate=0.002203488156130079]:106.73426457357891,(((24[&rate=0.006689670779459355]:7.404478409943249,25[&rate=0.00393094237250959]:7.404478409943249)[&rate=0.00506114936609196]:95.0700822252883,41[&rate=0.009263276635531123]:102.47456063523155)[&rate=0.0024992609731441045]:145.73271613725558,38[&rate=0.0029546896253655882]:248.20727677248715)[&rate=0.0017833617289456046]:127.49023609849735)[&rate=0.0074146678183147005]:80.6119487712051)[&rate=0.01011746801721372]:13.35713606816256,((((4[&rate=0.001792341351502856]:49.71164859308982,(((5[&rate=0.00283847831894705]:14.360055852282215,42[&rate=0.0025992480490251877]:14.360055852282215)[&rate=0.0017628861639992837]:5.123564200737491,37[&rate=0.00521768540221264]:19.483620053019706)[&rate=0.004756876574824818]:9.935101037972409,31[&rate=0.0027788017271750984]:29.418721090992115)[&rate=0.0020315526596895034]:20.292927502097704)[&rate=0.0021722116854425485]:9.39349427054865,36[&rate=0.0011466866789029354]:59.10514286363847)[&rate=0.003597012400766477]:43.90904758137997,23[&rate=0.003941666960063571]:103.01419044501844)[&rate=0.0036248377967566907]:125.70194476280707,((26[&rate=0.002582331172390102]:8.117770218661,30[&rate=0.0016738685577242895]:8.117770218661)[&rate=0.002041363476234724]:152.1989571967777,27[&rate=9.677512726101827E-4]:160.31672741543872)[&rate=0.0029761633034684092]:68.3994077923868)[&rate=0.003025668585552105]:240.95046250252665)[&rate=1.0]:0.0;
tree STATE_12304000 = ((((((1[&rate=0.0029488842802446948]:5.312770345523113,2[&rate=0.005319989283311012]:5.312770345523113)[&rate=0.0014041477612240047]:12.743456357125755,(21[&rate=0.011532297943529252]:0.5010817652933668,22[&rate=0.003254584056285304]:0.5010817652933668)[&rate=8.093420092018368E-4]:17.5551449373555)[&rate=0.0025962859712016745]:109.07747957345032,(((32[&rate=0.005612976591366861]:15.203525977768749,34[&rate=0.00198248310758768]:15.203525977768749)[&rate=0.002288125845638767]:62.21692092418469,35[&rate=9.70375821506424E-4]:77.42044690195344)[&rate=0.002358491817438371]:6.386197899373556,33[&rate=0.002735900596607549]:83.806644801327)[&rate=0.005051311574741278]:43.327061474772194)[&rate=0.0014995452247285482]:156.78448923364647,13[&rate=0.0027839706416775798]:283.91819550974566)[&rate=0.005318214707092953]:172.95984067639654,(((((4[&rate=0.0049447267313828735]:37.770860615993236,(5[&rate=0.0031423416985833087]:17.491575801747768,(37[&rate=0.005944882756093616]:14.031553877996583,42[&rate=0.0027637753918755806]:14.031553877996583)[&rate=0.0022218574546224498]:3.460021923751185)[&rate=0.0027355773434968194]:20.279284814245468)[&rate=0.0038235813847450465]:17.09682969436382,31[&rate=0.002243306964050981]:54.867690310357055)[&rate=0.0017240983679900727]:14.485846967352849,36[&rate=0.0010711177732553759]:69.3535372777099)[&rate=0.002709301902468126]:41.239696207882346,23[&rate=0.003408411895472287]:110.59323348559225)[&rate=0.004438547130068998]:83.0519012308204,((26[&rate=0.0010114153738768155]:4.165960874921392,30[&rate=0.0011793867667206671]:4.165960874921392)[&rate=0.0023214213328744643]:126.83118307707916,27[&rate=0.0013359936480626102]:130.99714395200056)[&rate=0.0032327164149874507]:62.6479907644121)[&rate=0.0026573106271256704]:263.23290146972954)[&rate=0.003189133469509801]:16.50409989005726,(((((3[&rate=0.0026898327615414376]:11.902447070142344,28[&rate=0.003454358229103725]:11.902447070142344)[&rate=0.002440197286669531]:12.752676512201415,((20[&rate=0.002083534447264277]:16.765955691713298,(29[&rate=0.0012612401798401483]:7.152787026458498,39[&rate=0.001433459534386245]:7.152787026458498)[&rate=0.0021508124651160665]:9.6131686652548)[&rate=0.0018015890842438109]:1.4667729660679782,40[&rate=0.0018457934374863413]:18.232728657781276)[&rate=0.0020379823111189707]:6.422394924562482)[&rate=0.0015685028171392237]:63.12867486730258,6[&rate=0.0011162495284813498]:87.78379844964634)[&rate=0.004133070993530112]:215.7385740293867,(((7[&rate=0.0014338425116806333]:37.04728456516077,19[&rate=0.0016350172104685609]:37.04728456516077)[&rate=0.003402676384210374]:150.48899949680307,(12[&rate=0.0033569361347013907]:52.18486783265235,14[&rate=0.0018632285129119026]:52.18486783265235)[&rate=0.006878082336085266]:135.3514162293115)[&rate=0.0048404424541931505]:15.33784739191401,(((8[&rate=8.084574664679931E-4]:27.806473057148633,18[&rate=0.0016670912082690811]:27.806473057148633)[&rate=0.0025518173234056678]:149.48451413199027,(10[&rate=0.0015880135475824318]:49.81491038983434,16[&rate=0.0016881407387073105]:49.81491038983434)[&rate=0.004167211594546703]:127.47607679930455)[&rate=0.0021667121365252255]:25.24537045110651,((9[&rate=9.191792540211175E-4]:23.880512673609225,15[&rate=0.0015490594836904655]:23.880512673609225)[&rate=0.0031922979148332835]:80.90468665758988,(11[&rate=0.0023845761699779764]:19.531823830008697,17[&rate=0.0011055142305769234]:19.531823830008697)[&rate=0.0021968164946352545]:85.25337550119039)[&rate=0.0018941484970614855]:97.7511583090463)[&rate=0.0023538177311570618]:0.3377738136324524)[&rate=0.009648693231968744]:100.64824102515519)[&rate=0.002330175144410791]:116.4675054289342,(((24[&rate=0.0064541244279508435]:7.813500389224133,25[&rate=0.003648565730974352]:7.813500389224133)[&rate=0.004885057566036778]:108.3494893132226,41[&rate=0.008939320249829725]:116.16298970244674)[&rate=0.002781041319938727]:232.0615515725038,38[&rate=0.0028506536596208595]:348.2245412749505)[&rate=0.0017205687510583197]:71.76533663301672)[&rate=0.005884903220435818]:53.39225816823222)[&rate=1.0]:0.0;
tree STATE_12305000 = ((((((1[&rate=0.0035630731841571218]:6.497408709141529,2[&rate=0.002883683301601712]:6.497408709141529)[&rate=0.0018804309949921108]:16.343710308976846,(21[&rate=0.0024369007394680203]:0.5733043021320618,22[&rate=0.004921327549499836]:0.5733043021320618)[&rate=0.0010466226826325185]:22.26781471598631)[&rate=0.00222355635732428]:155.18985577455325,(((32[&rate=0.0037601217565040247]:21.187938656797566,34[&rate=8.766538595513898E-4]:21.187938656797566)[&rate=0.002387359414155908]:53.82546595985954,33[&rate=0.0027025350086426563]:75.01340461665711)[&rate=0.002224063724225208]:11.05076354721865,35[&rate=0.001085313170827155]:86.06416816387576)[&rate=0.00445577138599392]:91.96680662879587)[&rate=0.001805318162472279]:88.89688320249277,13[&rate=0.002548161970216059]:266.9278579951644)[&rate=0.005394006442150458]:165.00464586546582,(((((4[&rate=0.004662889762077511]:30.96227947676011,((5[&rate=0.003461993049356123]:8.455332947147502,37[&rate=0.008495803169057943]:8.455332947147502)[&rate=0.001194427907629518]:8.059567325746242,42[&rate=0.003088379529727516]:16.514900272893744)[&rate=0.0040381026407895265]:14.447379203866365)[&rate=0.003605646876285107]:13.732823105895982,31[&rate=0.0021154441173175786]:44.69510258265609)[&rate=0.001819195808898546]:14.374725401605048,36[&rate=9.038405805411981E-4]:59.06982798426114)[&rate=0.0029616297599189207]:68.01710876367602,23[&rate=0.0032141410022664143]:127.08693674793716)[&rate=0.0032657881597865177]:109.30461954400246,((26[&rate=0.0037195398470140123]:3.1994138918071764,30[&rate=0.00502681711406483]:3.1994138918071764)[&rate=0.0023446634576961218]:100.90375177414626,27[&rate=0.0013946469407693644]:104.10316566595344)[&rate=0.0022249876508327947]:132.28839062598618)[&rate=0.002705386256552056]:195.5409475686906)[&rate=0.004955389764724044]:51.7578838137448,(((((3[&rate=0.005469585601983044]:11.034588690758422,28[&rate=0.004914833027188711]:11.034588690758422)[&rate=0.0010759649449517605]:19.271202624181196,(20[&rate=0.0020126129328898873]:18.381676711084808,((29[&rate=0.002136437139529537]:11.17503197955887,39[&rate=0.0012410820005247145]:11.17503197955887)[&rate=0.004311916108754009]:3.1541010495040567,40[&rate=0.0019413645046706838]:14.329133029062927)[&rate=0.0027650175949278538]:4.052543682021881)[&rate=0.003277503820869325]:11.924114603854811)[&rate=0.0016093119082760375]:63.53349278260442,6[&rate=0.0011154918431750022]:93.83928409754404)[&rate=0.0039791071437050695]:216.23952440721288,(((7[&rate=0.0013521170999629649]:37.55915948687672,19[&rate=0.0015418253479329899]:37.55915948687672)[&rate=0.0038490761832654413]:121.40362666080549,(12[&rate=0.0037528502827379904]:44.80423231785013,14[&rate=0.002082976074307554]:44.80423231785013)[&rate=0.012376641319047381]:114.15855382983207)[&rate=0.002024535066569575]:57.19945359684414,(((8[&rate=7.623774271574583E-4]:20.797258816947938,18[&rate=0.0015720712083565523]:20.797258816947938)[&rate=0.002393283219278944]:124.55989545137209,(10[&rate=0.00149750077513033]:50.37266981548089,16[&rate=0.0015919209685552526]:50.37266981548089)[&rate=0.0038415496994617724]:94.98448445283913)[&rate=0.0016743488627425109]:70.38018364064257,((9[&rate=8.667883514833876E-4]:24.649718369922784,15[&rate=0.0014607669947404368]:24.649718369922784)[&rate=0.004960526597029145]:32.98700911008143,(11[&rate=0.0018207636414764598]:20.386020097878045,17[&rate=0.0017209872675522265]:20.386020097878045)[&rate=0.0048687863885359785]:37.25070738212617)[&rate=0.0015142325929175522]:158.10061042895836)[&rate=0.0030864686130768655]:0.4249018355637588)[&rate=0.008340278416971563]:93.91656876023058)[&rate=0.003775739460522863]:102.66519331109811,(((24[&rate=0.002271017954688456]:30.689825402482214,25[&rate=0.002580041520514625]:30.689825402482214)[&rate=0.0030559929156529844]:134.03201709205695,41[&rate=0.008429801513170626]:164.72184249453917)[&rate=0.0027797953786434203]:226.05419619369556,38[&rate=0.0027855604351562533]:390.77603868823473)[&rate=0.0031057807950723164]:21.967963127620294)[&rate=0.003670564221116926]:70.94638585851999)[&rate=1.0]:0.0;
tree STATE_12306000 = ((((((1[&rate=0.001869333187099468]:6.269766677552552,2[&rate=0.0026132222007896402]:6.269766677552552)[&rate=0.0012400852563922567]:6.532804849235395,(21[&rate=0.002208343443973487]:0.512219162409036,22[&rate=0.0044597554809770335]:0.512219162409036)[&rate=0.00220418420695076]:12.290352364378911)[&rate=0.0022804842632751184]:131.413903414246,(((32[&rate=0.0031388412910733077]:20.81293798694401,34[&rate=0.002287288781191243]:20.81293798694401)[&rate=0.002614514240903316]:51.078624079817246,35[&rate=9.835214814590842E-4]:71.89156206676125)[&rate=0.0019453605175865727]:9.397294591179772,33[&rate=0.002396814133065504]:81.28885665794103)[&rate=0.007532854722890218]:62.92761828309291)[&rate=0.002345666361154884]:62.38086951021768,13[&rate=0.002309169466551233]:206.59734445125162)[&rate=0.004593215887264733]:191.59786691055012,(((((4[&rate=0.002145534267105496]:31.078658379512465,((5[&rate=0.0016692819312673017]:15.647122239018078,37[&rate=0.0022978814096282696]:15.647122239018078)[&rate=0.0037030919827435137]:6.337186851722258,42[&rate=0.0027691486964967014]:21.984309090740336)[&rate=0.003778598549162081]:9.09434928877213)[&rate=0.002478031979542873]:24.970926478479658,31[&rate=0.0019170362877554811]:56.04958485799212)[&rate=0.0016485731541056167]:12.51283055609266,36[&rate=0.002164665993118597]:68.56241541408478)[&rate=0.002979308750823694]:73.20787775696668,23[&rate=0.0030641309406300977]:141.77029317105146)[&rate=0.0027861952095382513]:110.62691050358288,((26[&rate=0.0036182910724879345]:5.877477856455271,30[&rate=0.0020584568532443378]:5.877477856455271)[&rate=0.0020947526043509886]:148.61516499318404,27[&rate=0.0012018584214212667]:154.4926428496393)[&rate=0.0038043751339857535]:97.90456082499503)[&rate=0.002325365165310422]:145.7980076871674)[&rate=0.0031799568424905967]:78.86393559027357,(((((3[&rate=0.004956592326306644]:7.872392431189153,28[&rate=0.0029444020645079463]:7.872392431189153)[&rate=0.001191685859606652]:30.94006073618484,((20[&rate=0.001348746106250585]:15.35535099815528,40[&rate=0.0017702120956488193]:15.35535099815528)[&rate=0.0019294147931373155]:3.9228141934414467,(29[&rate=0.001936060371770531]:17.89358237919695,39[&rate=0.0011246807287104193]:17.89358237919695)[&rate=0.0022139190052782127]:1.3845828123997777)[&rate=0.00308128050383499]:19.534287975777268)[&rate=0.001364464855329736]:60.99057327247653,6[&rate=0.0010405551707611956]:99.80302643985053)[&rate=0.0024997435897073247]:187.91509446033066,((7[&rate=0.001225301828992718]:37.00734455673325,19[&rate=0.0013972173109537763]:37.00734455673325)[&rate=0.0035217383493990934]:177.90227717903002,(((8[&rate=6.908739308924267E-4]:20.382943889704112,18[&rate=0.002325125964281838]:20.382943889704112)[&rate=0.002017170103830544]:154.34399851983176,((10[&rate=0.0021142553358213943]:67.37847718179047,16[&rate=0.0014426144558313389]:67.37847718179047)[&rate=0.00483912447624357]:70.71157628961653,(12[&rate=0.0029618968891310287]:50.694361337465416,14[&rate=0.004135521602505934]:50.694361337465416)[&rate=0.015265539832660404]:87.3956921339416)[&rate=0.0016651126384708674]:36.63688893812886)[&rate=0.0030000104433558186]:0.07600077577251341,((9[&rate=7.854921385366972E-4]:23.91445795218727,15[&rate=6.472803741176717E-4]:23.91445795218727)[&rate=0.003112948254841785]:49.11938786089545,(11[&rate=0.0016499939394103086]:20.005965157166493,17[&rate=0.0027857866215050516]:20.005965157166493)[&rate=0.0031516279338144825]:53.02788065591623)[&rate=0.0017105981630339447]:101.76909737222566)[&rate=0.002427968252103785]:40.10667855045489)[&rate=0.007558042420221792]:72.80849916441792)[&rate=0.0034216308926498574]:150.70176688716168,(((24[&rate=0.0010006919587660802]:19.6869328813323,25[&rate=0.002338059029117631]:19.6869328813323)[&rate=0.002830480719184393]:178.68111866552366,41[&rate=0.007790570278209501]:198.36805154685595)[&rate=0.002358183658422838]:144.32416424232963,38[&rate=0.0018097494779049995]:342.6922157891856)[&rate=0.0031424694356285278]:95.72767199815729)[&rate=0.0021905954874701233]:38.63925916473244)[&rate=1.0]:0.0;
tree STATE_12307000 = ((((((1[&rate=0.0019922401983348825]:5.426221209745005,2[&rate=0.0027850392597332354]:5.426221209745005)[&rate=0.0013216197701922117]:13.41541702149189,(21[&rate=0.0014379002856328177]:0.5694418762598377,22[&rate=0.002336155048034066]:0.5694418762598377)[&rate=0.001265276755181669]:18.27219635497706)[&rate=0.0022567636607009685]:125.4870527386242,((32[&rate=0.0018484330271556749]:37.85469190453027,34[&rate=0.0013469620582029613]:37.85469190453027)[&rate=0.004467144777277657]:25.68417500002849,(33[&rate=0.005297052514984454]:36.781191455337435,35[&rate=0.0025785246342443346]:36.781191455337435)[&rate=0.001291758803176959]:26.757675449221324)[&rate=0.005107593050165269]:80.78982406530234)[&rate=0.0023458524679062244]:86.25841057554868,13[&rate=0.0033351607388970275]:230.58710154540978)[&rate=0.00486439437625329]:167.748898082528,((((4[&rate=0.0027640571642796063]:43.48671080596525,((5[&rate=0.0017790357485628096]:21.499112496651634,37[&rate=0.0024489650891883884]:21.499112496651634)[&rate=0.006654649479479762]:2.105791537301375,42[&rate=0.0016957909050601967]:23.60490403395301)[&rate=0.004027038076979266]:19.881806772012244)[&rate=0.0028682585632339892]:17.4786665309839,(31[&rate=0.002163502731444879]:58.002739116554174,36[&rate=0.0025996110594288264]:58.002739116554174)[&rate=0.0025099838885593393]:2.962638220394979)[&rate=0.0025660893458635324]:61.98743338321261,23[&rate=0.0032655948522247757]:122.95281072016176)[&rate=0.003171738022806876]:96.85713127466359,((26[&rate=0.0014058341997497388]:8.744078907618789,30[&rate=0.0016373759023108557]:8.744078907618789)[&rate=0.0021280678970594024]:116.72180669297374,27[&rate=0.0012116458138569002]:125.46588560059253)[&rate=0.003774259628058378]:94.34405639423282)[&rate=0.0022626839473084597]:178.52605763311243)[&rate=0.003983090686374778]:79.65208678325706,(((((3[&rate=0.002749759562552842]:11.629871878918241,28[&rate=0.0031379939079104464]:11.629871878918241)[&rate=0.003481782493337156]:16.112775678971268,((20[&rate=0.003820114045158546]:10.974306879914254,40[&rate=0.004310797473031131]:10.974306879914254)[&rate=0.0023562546031615]:8.794016664245708,(29[&rate=0.002063354636649476]:17.291540283437655,39[&rate=0.001198627496420862]:17.291540283437655)[&rate=0.002359482230675306]:2.476783260722307)[&rate=0.005159444402062251]:7.974324013729547)[&rate=0.0013872450788671956]:59.82763329138491,6[&rate=0.0011089707571031128]:87.57028084927443)[&rate=0.0025159259078380877]:240.12787203815145,((((7[&rate=0.001498393543000854]:32.8428545024556,19[&rate=0.0017086250484284534]:32.8428545024556)[&rate=0.004133595605479153]:115.25649719849898,(12[&rate=0.0031566390018495337]:52.467022585824836,14[&rate=0.004407428506834836]:52.467022585824836)[&rate=0.010896582270247278]:95.63232911512974)[&rate=0.002057716799878]:6.048889328798083,((8[&rate=0.001435419387429361]:23.767322571572972,18[&rate=0.0021157186593929902]:23.767322571572972)[&rate=0.002455742683817542]:126.19763591439033,(10[&rate=0.0017861977681881802]:59.16440498907063,16[&rate=0.0021507259941681645]:59.16440498907063)[&rate=0.0061120761568746115]:90.80055349689268)[&rate=0.0021494834927136487]:4.183282543789346)[&rate=0.0026611041547821364]:33.838410150946316,((9[&rate=0.0010401110408601838]:19.162292269190672,15[&rate=0.0011533071498179863]:19.162292269190672)[&rate=0.0027259798726628824]:58.61637956292299,(11[&rate=0.0017584795882229394]:19.917246921362942,17[&rate=0.0011689487126636759]:19.917246921362942)[&rate=0.002839952895345495]:57.86142491075071)[&rate=0.001990822866787156]:110.20797934858531)[&rate=0.007280361949256679]:139.7115017067269)[&rate=0.004008394706273106]:106.5577363468139,(((24[&rate=0.0010664865740160727]:29.27452338539291,25[&rate=0.00329714956163193]:29.27452338539291)[&rate=0.0031652374145265463]:132.4138730551473,41[&rate=0.008671774676192418]:161.6883964405402)[&rate=0.0027033350266910884]:159.34718280546207,38[&rate=0.0020398220801898406]:321.03557924600227)[&rate=0.002720047847507029]:113.22030998823749)[&rate=0.00312588881656563]:43.73219717695508)[&rate=1.0]:0.0;
tree STATE_12308000 = ((((((1[&rate=0.003782624408234023]:5.241954825619351,2[&rate=0.005287895250061871]:5.241954825619351)[&rate=0.0027790668848975742]:6.79945921754165,(21[&rate=0.0019139960622021873]:3.7621999782279256,22[&rate=0.0013114853066923348]:3.7621999782279256)[&rate=0.0013365209526790618]:8.279214064933075)[&rate=0.0024464507884318734]:119.12127304337567,((32[&rate=0.001952513124405225]:34.62329687270296,34[&rate=0.0024667787309133006]:34.62329687270296)[&rate=0.006866016267641332]:11.585769942063486,(33[&rate=0.0043564235099820495]:43.195010231678445,35[&rate=0.0021206407348061495]:43.195010231678445)[&rate=0.003723172109026159]:3.0140565830879993)[&rate=0.004918409617478151]:84.95362027177022)[&rate=0.0018036859894507984]:88.67058885457291,13[&rate=0.002869608698617081]:219.83327594110958)[&rate=0.005138294829558124]:131.36253528894,(((((4[&rate=0.0029196934979740337]:31.6445893313314,((5[&rate=0.0023454999802851035]:12.711076535136943,37[&rate=0.003228742071704512]:12.711076535136943)[&rate=0.0023201644957695153]:11.690236544285607,42[&rate=0.001791276151488207]:24.40131307942255)[&rate=0.0020805140481078848]:7.243276251908849)[&rate=0.004475254787698647]:17.80767756071125,31[&rate=0.002127539106076274]:49.45226689204265)[&rate=0.0036884209277423543]:3.494637843182197,36[&rate=0.0028412553531262158]:52.94690473522485)[&rate=0.005043217529530632]:59.59416849522816,23[&rate=0.00287755300405777]:112.54107323045301)[&rate=0.003553401828191319]:89.38062815153268,((26[&rate=0.001484992794495325]:11.921517727491674,30[&rate=0.0011145064115979802]:11.921517727491674)[&rate=0.0022185102549586956]:111.40945091154765,27[&rate=0.0012642922130856591]:123.33096863903933)[&rate=0.004351561377384431]:78.59073274294636)[&rate=0.004739825672263641]:149.2741098480639)[&rate=0.003799272350802572]:112.93984685942269,(((((3[&rate=0.002904590837668945]:10.750671369364534,28[&rate=0.002157022010455785]:10.750671369364534)[&rate=0.0036778319349261073]:15.749864931375368,((20[&rate=0.0031773999896344226]:8.711587344264363,40[&rate=0.0048880399452700275]:8.711587344264363)[&rate=0.0021069091727834426]:6.547972385555607,(29[&rate=0.0026344204962907296]:5.282783623303642,39[&rate=0.002252589517026032]:5.282783623303642)[&rate=0.0034903075875827756]:9.976776106516327)[&rate=0.0036846706737615606]:11.240976570919933)[&rate=0.0032061606626724117]:34.910589612934906,6[&rate=0.001171413801071884]:61.41112591367481)[&rate=0.002790729413793267]:230.1456052339028,(((((7[&rate=0.0017559737198693832]:42.73387866771925,19[&rate=0.0020023449088114333]:42.73387866771925)[&rate=0.00484596060609179]:121.07599934090935,(8[&rate=0.002610728003741776]:21.80797346254697,18[&rate=0.0022348488644444615]:21.80797346254697)[&rate=0.002570855214035507]:142.00190454608162)[&rate=0.004527476382881209]:8.275576021239345,(12[&rate=0.0036478696483896625]:45.97158112822105,14[&rate=0.005093304829849872]:45.97158112822105)[&rate=0.00962010788643921]:126.1138729016469)[&rate=0.0021504187686955754]:40.45064761134995,(10[&rate=0.002098339573600902]:51.429311044568585,16[&rate=0.0016209052428890743]:51.429311044568585)[&rate=0.0027738237221043758]:161.10679059664932)[&rate=0.003706003388339808]:18.10084497257509,((9[&rate=0.0027368338674879974]:20.033291197764903,15[&rate=0.003270288440609131]:20.033291197764903)[&rate=0.0019329098470175522]:65.7587593704493,(11[&rate=0.00199666007716661]:18.411533545972077,17[&rate=0.0012347689476325744]:18.411533545972077)[&rate=0.0029998627056361184]:67.38051702224212)[&rate=0.001958740840613234]:144.8448960455788)[&rate=0.00843614534984094]:60.91978453378465)[&rate=0.004522461688425431]:111.89027196588938,(((24[&rate=0.001126537452325832]:22.728477937563934,25[&rate=0.0027507463913222486]:22.728477937563934)[&rate=0.0028936158120894235]:171.53313748214845,41[&rate=0.008058985710851854]:194.26161541971237)[&rate=0.0033501376258337503]:104.60928204104982,38[&rate=0.002162668097886038]:298.8708974607622)[&rate=0.003130833047366083]:104.57610565270483)[&rate=0.0032023335072288153]:60.68865497600524)[&rate=1.0]:0.0;
tree STATE_12309000 = (((((((1[&rate=0.0025852349229861533]:7.40466194812121,2[&rate=0.0020185839630449585]:7.40466194812121)[&rate=0.0019723986630249793]:11.701978468709676,(21[&rate=0.0018709128078708039]:1.0433055220499168,22[&rate=0.0012819643185159409]:1.0433055220499168)[&rate=0.0013064364225882493]:18.06333489478097)[&rate=0.0023913821999057353]:113.12425936287741,(((32[&rate=0.0025779326945654887]:21.64573418515637,34[&rate=0.0021929641713750556]:21.64573418515637)[&rate=0.0054163306151371465]:19.359413017829496,35[&rate=0.002184620161796067]:41.00514720298587)[&rate=0.003639365055265527]:9.117353341646108,33[&rate=0.004209862048171826]:50.122500544631976)[&rate=0.003921417331922638]:82.10839923507632)[&rate=0.0015961154098287419]:96.95634055766072,13[&rate=0.002607152019464049]:229.18724033736902)[&rate=0.005514535541946313]:151.49140083671494,(((((4[&rate=0.004792607254720941]:21.129982328141864,((5[&rate=0.0041669337736449895]:8.428726898201358,37[&rate=0.006025565344634882]:8.428726898201358)[&rate=0.0021856934865727234]:7.882266541179529,42[&rate=0.0017509552712197027]:16.310993439380887)[&rate=0.007189860662601278]:4.818988888760977)[&rate=0.0012112514741322428]:23.026184958623418,31[&rate=0.002079649086261647]:44.15616728676528)[&rate=0.0028928501209947804]:42.1596662951757,36[&rate=4.359081781873248E-4]:86.31583358194098)[&rate=0.005430085771338604]:30.449711215074984,23[&rate=0.003265680596545361]:116.76554479701596)[&rate=0.0034734162334734086]:90.32577467741922,((26[&rate=0.001451566225101317]:17.741522745599415,30[&rate=0.001089419336378619]:17.741522745599415)[&rate=0.0021685725129473358]:143.0149412042573,27[&rate=0.0012358335215863585]:160.7564639498567)[&rate=0.004253609542883803]:46.33485552457847)[&rate=0.003766011592718818]:173.58732169964878)[&rate=0.004056218278564235]:74.36532915038833,((((3[&rate=0.0022704570139717305]:12.706528718839222,28[&rate=0.0030169870931617106]:12.706528718839222)[&rate=0.001691855598831297]:23.452125132835803,(20[&rate=0.0031058780387553673]:13.16676182746933,((29[&rate=0.002575120788012082]:8.305790639143963,40[&rate=0.00511133653400517]:8.305790639143963)[&rate=0.0032824654417548524]:2.1061413590954867,39[&rate=0.002615560551660788]:10.41193199823945)[&rate=0.0018168377359336816]:2.7548298292298803)[&rate=0.0023809949758868292]:22.991892024205697)[&rate=0.004631145818312892]:27.78050501591762,6[&rate=0.001194457289455446]:63.939158867592646)[&rate=0.002709866140293023]:283.9870002540822,((((7[&rate=0.0021035615129574472]:37.871739728823194,19[&rate=0.0011058455603623184]:37.871739728823194)[&rate=0.004021868267334791]:112.53527966751102,(8[&rate=0.002767473409343955]:21.841055808528274,18[&rate=0.0023690268756810557]:21.841055808528274)[&rate=0.0021960706177293716]:128.56596358780595)[&rate=0.002741524119725804]:36.037020603017794,(12[&rate=0.001874155704940176]:58.08709552290152,14[&rate=0.003671862306294427]:58.08709552290152)[&rate=0.006043888143097133]:128.3569444764505)[&rate=0.002098967179477316]:26.165295898320778,(((9[&rate=0.002675228876774799]:21.758048645193387,15[&rate=0.00319667560963349]:21.758048645193387)[&rate=0.0035149179565354353]:42.002810054145655,(11[&rate=0.0019517160902839989]:19.996666477376653,17[&rate=0.0013511421370624621]:19.996666477376653)[&rate=0.0029799862526722004]:43.76419222196239)[&rate=0.0018729954503557528]:136.22894582392615,(10[&rate=0.0011399866775407875]:55.85709509485644,16[&rate=0.001584419340853083]:55.85709509485644)[&rate=0.003191329707219388]:144.13270942840876)[&rate=0.0027667372580974514]:12.619531374407586)[&rate=0.005930325111197725]:135.31682322400206)[&rate=0.00334438509422111]:107.11781120279744)[&rate=0.0019594441623604947]:0.14262742976973186,(((24[&rate=0.002287298106217865]:11.884293400266962,25[&rate=0.002568509303033792]:11.884293400266962)[&rate=0.0024346289973100153]:175.12604434018047,41[&rate=0.005298695161158043]:187.01033774044743)[&rate=0.00419171194994321]:93.06106694060213,38[&rate=0.0021678063578988464]:280.07140468104956)[&rate=0.002802126434200086]:175.11519307319247)[&rate=1.0]:0.0;
tree STATE_12310000 = ((((((1[&rate=0.002484366082877251]:11.125311181926634,2[&rate=0.0017099898370694288]:11.125311181926634)[&rate=0.005849527061355611]:1.2542552730488516,(21[&rate=0.001775729374869631]:0.5038080150900771,22[&rate=0.001216743874076021]:0.5038080150900771)[&rate=0.0017255630677130793]:11.875758439885407)[&rate=0.002068827486502518]:107.4385740679215,(((32[&rate=0.0016168774337343933]:30.087120502796232,34[&rate=0.0026297799298549153]:30.087120502796232)[&rate=0.008287207429310803]:17.582694064683487,33[&rate=0.00440314761182819]:47.66981456747972)[&rate=0.0013763872318975454]:0.5907462725217698,35[&rate=0.001990698549661936]:48.26056084000149)[&rate=0.006256873504760931]:71.5575796828955)[&rate=0.001647247864053783]:107.15744982768604,13[&rate=0.0027604555552971062]:226.97559035058302)[&rate=0.008052148241454978]:138.43421301181544,(((((4[&rate=0.0032667529442506056]:33.69450081217337,((5[&rate=0.0014784907392271288]:7.741989558060807,37[&rate=0.013418552709709248]:7.741989558060807)[&rate=0.002169629033371013]:12.900945134063038,42[&rate=0.0016978512040558974]:20.642934692123845)[&rate=0.0047441103415118875]:13.051566120049522)[&rate=0.002302977890625117]:5.775311482700047,31[&rate=0.0034717366832166413]:39.469812294873414)[&rate=0.0012541047150634113]:39.789847344934564,36[&rate=4.1373117629818246E-4]:79.25965963980798)[&rate=0.0030400094378624817]:59.48482567227427,23[&rate=0.0032426850914241594]:138.74448531208225)[&rate=0.004904656178439285]:63.75162257719401,((26[&rate=0.0029107069173194204]:7.713351072918784,30[&rate=0.002184523408931027]:7.713351072918784)[&rate=0.0031015713063255504]:106.9095511818414,27[&rate=0.001281207273908167]:114.62290225476018)[&rate=0.003402617239177467]:87.87320563451608)[&rate=0.003616251855007524]:162.9136954731222)[&rate=0.0032981518568447783]:93.29324756067143,(((((3[&rate=0.0021549466106205156]:11.671254016006312,28[&rate=0.002863496675391759]:11.671254016006312)[&rate=0.002216474678056883]:15.1205203531762,(20[&rate=9.444532182733879E-4]:19.414963893322955,((29[&rate=0.004519814991003476]:3.9765590134377633,40[&rate=0.009919045164250583]:3.9765590134377633)[&rate=0.002009216433442678]:4.654825014894193,39[&rate=0.002146429241991192]:8.631384028331956)[&rate=0.002182921076751621]:10.783579864991)[&rate=0.005309303448520706]:7.376810475859557)[&rate=0.00328106654632415]:34.349943899434805,6[&rate=0.0010889645303392187]:61.14171826861732)[&rate=0.002065593932826744]:252.05963368282406,((((7[&rate=0.0019965419844134203]:34.78610910844834,19[&rate=0.0010495852277793022]:34.78610910844834)[&rate=0.003941279393130547]:111.55381486069668,((9[&rate=0.001229296854169815]:17.43412304685952,15[&rate=0.0010837645002423257]:17.43412304685952)[&rate=0.003042273888185164]:54.019923947188865,(11[&rate=0.0015769515171021869]:21.57594042031304,17[&rate=0.001091698558754614]:21.57594042031304)[&rate=0.0027523383768125174]:49.878106573735344)[&rate=0.0018467935631100297]:74.88587697509664)[&rate=0.002552571185777035]:57.771715531974365,((8[&rate=0.001080393067382619]:20.061538124189646,18[&rate=0.0010789282370335762]:20.061538124189646)[&rate=0.002254058311939717]:169.01958503102065,(12[&rate=0.0019343746240190701]:44.4534651364417,14[&rate=0.0041828689510424065]:44.4534651364417)[&rate=0.005802229435233846]:144.62765801876859)[&rate=0.001632958851626093]:15.030516345909092)[&rate=0.002625978399998459]:0.7515106636254814,(10[&rate=0.0010548897890991212]:52.62412203634768,16[&rate=0.001062087025386959]:52.62412203634768)[&rate=0.0030489039511419993]:152.2390281283972)[&rate=0.00586018687411887]:108.33820178669652)[&rate=0.0030023055917931135]:133.33511880574116,(((24[&rate=0.0025331887013674177]:25.159973192516567,25[&rate=0.0034914809560927735]:25.159973192516567)[&rate=0.0023322085788510766]:213.99712039972397,41[&rate=0.005162269314688258]:239.15709359224053)[&rate=0.002687165819115055]:92.12873288557438,38[&rate=0.002009297860070982]:331.2858264778149)[&rate=0.0020962075526515193]:115.25064427936763)[&rate=0.0028670037936080316]:12.166580165887353)[&rate=1.0]:0.0;
tree STATE_12311000 = (((((((1[&rate=0.004052772378578994]:3.3846973891289913,2[&rate=0.00684379956473047]:3.3846973891289913)[&rate=0.002848706479276104]:2.7526878721766854,(21[&rate=0.002142573544961012]:0.58066823231898,22[&rate=0.0014681084135753524]:0.58066823231898)[&rate=0.0043739070487314865]:5.5567170289866965)[&rate=0.0021121182191857807]:104.28127882126053,(((32[&rate=0.0035215931251460896]:26.62736404492383,34[&rate=0.0012874173800097928]:26.62736404492383)[&rate=0.009370980315352152]:21.4948164771399,33[&rate=0.003567387783253365]:48.12218052206373)[&rate=0.003684579869636188]:1.5890658539590845,35[&rate=0.0024252118970699]:49.711246376022814)[&rate=0.0059403314867365505]:60.707417706543396)[&rate=0.0022061336634394526]:75.03264669034809,13[&rate=0.003330732221009737]:185.4513107729143)[&rate=0.008698810416631429]:131.19105601939717,(((((4[&rate=0.003941624514993418]:32.92637789448338,((5[&rate=0.0019923482972096567]:5.671546335591578,37[&rate=0.01808224422833272]:5.671546335591578)[&rate=0.0024966580584403633]:10.520055094795222,42[&rate=0.002769835944953949]:16.1916014303868)[&rate=0.002752442696253978]:16.73477646409658)[&rate=0.0027099299901416217]:10.713757700592609,31[&rate=0.003733525758755983]:43.64013559507599)[&rate=0.0033339420138167744]:31.593663990220747,36[&rate=4.992030236027862E-4]:75.23379958529674)[&rate=0.00387370337838327]:51.65716264371166,23[&rate=0.004005585306164494]:126.8909622290084)[&rate=0.005578615342674979]:59.66052069728612,((26[&rate=0.0037535291782406443]:1.6624175717061576,30[&rate=0.002635819472474989]:1.6624175717061576)[&rate=0.003567858341430061]:106.27965742102987,27[&rate=0.0015458891706299363]:107.94207499273602)[&rate=0.0040987361574060495]:78.60940793355849)[&rate=0.00456339086464384]:130.09088386601695)[&rate=0.004267083271994118]:125.97541484283119,((((3[&rate=0.001799950781843588]:12.815630603345136,28[&rate=0.0034550603885713346]:12.815630603345136)[&rate=0.003938479869843504]:18.754599317783132,(20[&rate=0.0021201954275782706]:10.11427061133475,((29[&rate=0.004413998428730234]:4.333057535204899,39[&rate=9.713631208857424E-4]:4.333057535204899)[&rate=0.0024085545871270833]:5.692220976154514,40[&rate=0.004617231963193362]:10.025278511359414)[&rate=0.0017709758313348852]:0.08899209997533575)[&rate=6.013640357884017E-4]:21.455959309793517)[&rate=0.0032901923292212787]:15.714751839868917,6[&rate=0.002939242242996929]:47.284981760997184)[&rate=0.00236691351927945]:248.5147233340997,((((7[&rate=7.070988433419277E-4]:34.9421498931761,19[&rate=0.0014091425109174723]:34.9421498931761)[&rate=0.004877203329576399]:147.88316989116922,((8[&rate=0.0013035891825217193]:23.273048513506694,18[&rate=0.0013018217359708792]:23.273048513506694)[&rate=0.0021811764414103904]:145.1933531762771,(10[&rate=0.003143243380164291]:48.549228410655445,16[&rate=0.0013942618557914114]:48.549228410655445)[&rate=0.0038738816487479144]:119.91717327912835)[&rate=0.0016510060939141614]:14.358918094561517)[&rate=0.0010051536923075225]:8.627858232166147,(12[&rate=0.0023339929799801704]:44.63170342336091,14[&rate=0.005046998987006975]:44.63170342336091)[&rate=0.00601765754077644]:146.82147459315055)[&rate=0.0037922251957107442]:8.276133653116034,((9[&rate=0.0014936925900164713]:24.620754526620207,15[&rate=7.578996552708309E-4]:24.620754526620207)[&rate=0.004055037243815582]:45.95358423875979,(11[&rate=0.0023610602686778407]:18.13138778085413,17[&rate=0.0016345246283281565]:18.13138778085413)[&rate=0.0059226597970275215]:52.442950984525865)[&rate=8.480139126720996E-4]:129.1549729042475)[&rate=0.00951758440892085]:96.0703934254694)[&rate=0.005242478412792498]:146.81807654004575)[&rate=0.00406696141770433]:28.879514515266692,(((24[&rate=0.0015802188973507566]:15.543948790073152,25[&rate=0.0042127786107582004]:15.543948790073152)[&rate=0.0022476413839649777]:235.6513889038724,41[&rate=0.006388412900061454]:251.19533769394556)[&rate=0.0031134991367930093]:86.9199697032187,38[&rate=0.0023758800190557426]:338.11530739716426)[&rate=0.001700219305646933]:133.38198875324508)[&rate=1.0]:0.0;
tree STATE_12312000 = ((((((1[&rate=0.0028772112654089736]:4.495101823138705,2[&rate=0.0020426296270110015]:4.495101823138705)[&rate=0.003466203640171287]:6.115017832825086,(21[&rate=0.001083672199407399]:3.633715023739727,22[&rate=0.001329229186678338]:3.633715023739727)[&rate=0.0017251906118056276]:6.976404632224064)[&rate=0.0021336090920401674]:165.60237687839683,(((32[&rate=0.0030908134540670595]:41.855040312432436,34[&rate=0.0011299337594071683]:41.855040312432436)[&rate=0.007762083849232294]:13.185391487009895,35[&rate=0.0022052589930029714]:55.04043179944233)[&rate=0.011140405532933315]:0.183728059339046,33[&rate=0.004053329474639084]:55.22415985878138)[&rate=0.003038439750214714]:120.98833667557923)[&rate=0.0022622861457238454]:98.54285517870719,13[&rate=0.0031272247870392216]:274.7553517130678)[&rate=0.006798856561430934]:77.10150638508912,(((((4[&rate=0.003203057570982653]:27.794745988601512,((5[&rate=9.754286523395859E-4]:10.262754109090412,37[&rate=0.00885283920825298]:10.262754109090412)[&rate=0.004191500232826383]:3.841057988073892,42[&rate=0.0025078166886751824]:14.103812097164305)[&rate=0.004255883268102094]:13.690933891437208)[&rate=0.0019477986569193045]:22.92814066937489,31[&rate=0.0015977455020286444]:50.7228866579764)[&rate=0.004448976696979153]:15.805486125830797,36[&rate=4.5197971956011964E-4]:66.5283727838072)[&rate=0.0015123311173770016]:74.09506086271095,23[&rate=0.003626667383315513]:140.62343364651815)[&rate=0.005050892881068028]:95.61085353504524,((26[&rate=0.0013650480831882991]:13.97639415060974,30[&rate=9.585699610906393E-4]:13.97639415060974)[&rate=0.003719333388981532]:107.19136437603933,27[&rate=0.0012085285480329493]:121.16775852664907)[&rate=0.0013665921594640607]:115.06652865491432)[&rate=0.005935725680715751]:115.62257091659353)[&rate=0.0045338120488674855]:136.31232460752813,(((((3[&rate=0.002321702651018264]:10.970953786730364,28[&rate=0.0027267294975541253]:10.970953786730364)[&rate=0.008547243994767893]:7.930775453964278,((20[&rate=0.0016436360848317772]:8.268845477599687,40[&rate=0.003808377038687288]:8.268845477599687)[&rate=0.004586923417361018]:1.5468766355455887,(29[&rate=0.00399644568893978]:3.564754295125466,39[&rate=0.001425548823264159]:3.564754295125466)[&rate=0.0018138423054520185]:6.250967818019809)[&rate=0.0015172810780074385]:9.086007127549367)[&rate=8.426838824366578E-4]:43.99300512636223,6[&rate=0.001633509776245786]:62.89473436705687)[&rate=0.0030499068983152657]:285.0777010264641,(((((7[&rate=0.0013639790342179433]:46.07363910231038,19[&rate=0.0012758413045842116]:46.07363910231038)[&rate=0.004115032479970261]:143.7212197786535,(8[&rate=0.0011802730457953802]:24.39211774503254,18[&rate=5.397525880734494E-4]:24.39211774503254)[&rate=0.0018202045200198377]:165.40274113593134)[&rate=0.004702083922243068]:18.063148456987477,(12[&rate=0.001195221348596234]:47.372559174804266,14[&rate=0.004569566045200346]:47.372559174804266)[&rate=0.007486205171099426]:160.4854481631471)[&rate=0.0034334905828423577]:4.656756189080909,(10[&rate=0.002859629485191269]:51.0128286630369,16[&rate=0.0017107505625863968]:51.0128286630369)[&rate=0.003425037541801035]:161.50193486399536)[&rate=0.0017009527340932113]:33.18545158339094,((9[&rate=0.0012666890332869176]:19.969274458075862,15[&rate=0.001541275210549636]:19.969274458075862)[&rate=0.00459449091795583]:41.254101827913544,(11[&rate=0.0021377101250864487]:25.702140210215987,17[&rate=0.0014799028614062286]:25.702140210215987)[&rate=0.006314912472585066]:35.52123607577342)[&rate=7.234830153109743E-4]:184.4768388244338)[&rate=0.007863529371090517]:102.27222028309777)[&rate=0.005083036499522105]:108.44486486289406,(((24[&rate=0.0022162074609258084]:7.526735533797228,25[&rate=0.006581379112472832]:7.526735533797228)[&rate=0.00206454266740874]:251.8610181511343,41[&rate=0.003602651322748397]:259.3877536849315)[&rate=0.00239705285874893]:123.80311915671774,38[&rate=0.0020605733334919823]:383.19087284164925)[&rate=0.0013353871297016042]:73.2264274147658)[&rate=0.0012391863986528247]:31.75188244927)[&rate=1.0]:0.0;
tree STATE_12313000 = ((((((1[&rate=0.0030346285251033147]:6.187698439805781,2[&rate=0.002154385465840181]:6.187698439805781)[&rate=0.0043712286792826245]:11.490049698580844,(21[&rate=0.0012453144342671949]:2.214684557602562,22[&rate=0.0015274990846170784]:2.214684557602562)[&rate=0.0032154570174330204]:15.463063580784064)[&rate=0.0027198228800229774]:161.0136456288828,((32[&rate=0.0014054325017773175]:47.616893907149084,34[&rate=8.728396424432733E-4]:47.616893907149084)[&rate=0.0032257059374389456]:17.113735825906936,(33[&rate=0.004630744636225625]:37.344960176833126,35[&rate=0.002534198862705815]:37.344960176833126)[&rate=0.0021306012661173224]:27.385669556222894)[&rate=0.003479555583550244]:113.96076403421341)[&rate=0.0021875301081694105]:49.17190073851049,13[&rate=0.003269719854817694]:227.86329450577992)[&rate=0.009016774004126173]:150.56026740899065,(((((4[&rate=0.003808058018398329]:26.69112788742419,((5[&rate=0.001120925110951951]:10.352012921168804,37[&rate=0.010173342507367757]:10.352012921168804)[&rate=0.005361455109130724]:5.752599563510586,42[&rate=0.003140669504694994]:16.10461248467939)[&rate=0.004483993164878172]:10.586515402744801)[&rate=0.004064420884728409]:17.263039533228767,31[&rate=0.002271493624574404]:43.95416742065296)[&rate=0.002392264623330165]:13.587838446468297,36[&rate=4.5747086929229794E-4]:57.542005867121254)[&rate=0.0018503694529796069]:62.53996738144179,23[&rate=0.003954701152000318]:120.08197324856305)[&rate=0.0059299386598176415]:91.39773089298187,((26[&rate=0.0015686607835771237]:9.604922636858223,30[&rate=0.003670499127502822]:9.604922636858223)[&rate=0.004274114956241814]:69.92114235444434,27[&rate=0.0013887945505222036]:79.52606499130256)[&rate=0.0014580165005089062]:131.95363915024234)[&rate=0.0042246871492864334]:166.94385777322566)[&rate=0.004515275250239504]:82.33360271228725,(((((3[&rate=0.002668011438302581]:10.93680601650318,28[&rate=0.0031334527207611076]:10.93680601650318)[&rate=0.0020497511315458435]:29.899609706674898,((20[&rate=0.0010934832415198702]:17.73921964175575,(29[&rate=0.004592561758918581]:4.141977039388261,39[&rate=0.0033303816070902985]:4.141977039388261)[&rate=9.89703728563475E-4]:13.597242602367487)[&rate=0.0036334540690457252]:2.4259283673425216,40[&rate=0.0012835453040327693]:20.16514800909827)[&rate=5.151019045819224E-4]:20.671267714079807)[&rate=0.00194663726152587]:23.640302957168743,6[&rate=0.0014788364389749932]:64.47671868034682)[&rate=0.0034979639791463315]:257.7126365053262,((((7[&rate=7.819853074141193E-4]:40.615304843499196,19[&rate=0.0014661477827906334]:40.615304843499196)[&rate=0.005139876242304963]:97.39790384734215,(12[&rate=0.003574156884864831]:47.24725095198166,14[&rate=0.004588250864384785]:47.24725095198166)[&rate=0.014449689373486937]:90.76595773885967)[&rate=0.002495738864473779]:52.49599764834272,(10[&rate=0.0022242185916427496]:60.34906336416073,16[&rate=9.578344355113716E-4]:60.34906336416073)[&rate=0.0036778142902557723]:130.16014297502335)[&rate=0.001221335723010203]:42.46434441157581,((8[&rate=0.0013563244135166078]:23.8594409530904,18[&rate=0.0013095782350013598]:23.8594409530904)[&rate=0.0020917090641788577]:173.0301523286565,((9[&rate=0.0032065438532118697]:20.076688846806892,15[&rate=0.001771174224018362]:20.076688846806892)[&rate=0.005774875357997169]:35.09386226748289,(11[&rate=0.0014481796035864703]:24.949649237041157,17[&rate=0.0020246769080444517]:24.949649237041157)[&rate=0.007183098189825514]:30.22090187724863)[&rate=0.001208799618802305]:141.7190421674571)[&rate=0.001686274527966455]:36.08395746901297)[&rate=0.009167037802055548]:89.21580443491317)[&rate=0.005378066024728656]:87.24052797101757,(((24[&rate=0.002440129839084258]:11.522551805462244,25[&rate=0.007246352084728607]:11.522551805462244)[&rate=0.0030874074918370467]:214.595518105867,41[&rate=0.00423400963826789]:226.11806991132926)[&rate=0.0021094686683507217]:119.5305210845496,38[&rate=0.0022178598678153647]:345.64859099587886)[&rate=0.007642065527913051]:63.781292160811745)[&rate=9.303549812672907E-4]:51.32728147036721)[&rate=1.0]:0.0;
tree STATE_12314000 = (((((((1[&rate=0.0026509187031692897]:6.948997804335075,2[&rate=0.0027308858928134457]:6.948997804335075)[&rate=0.002406705500547963]:2.4245679921211014,(21[&rate=0.0019813241943922207]:0.5923817781121263,22[&rate=0.004133226282042979]:0.5923817781121263)[&rate=0.0033709490811160503]:8.78118401834405)[&rate=0.0026164958401328872]:137.04046867286115,(((32[&rate=0.0021795564000859544]:35.11447303568061,34[&rate=6.023853742046218E-4]:35.11447303568061)[&rate=0.0044475538792340605]:18.635257610473445,35[&rate=0.0012847101792449595]:53.749730646154056)[&rate=0.001191691330275318]:5.872733823627058,33[&rate=0.004045215901526546]:59.622464469781114)[&rate=0.003131692394910037]:86.79156999953622)[&rate=0.002565619235329197]:124.97411044189423,13[&rate=0.0029278029153813777]:271.38814491121155)[&rate=0.009060322090064547]:113.0323436605708,(((((4[&rate=0.003161313916834585]:30.994010625494546,((5[&rate=6.343328403427573E-4]:2.994734553564793,37[&rate=0.023378519358261525]:2.994734553564793)[&rate=0.0019435751015043873]:22.548073368428234,42[&rate=0.0018957032895188933]:25.542807921993028)[&rate=0.005338547945919353]:5.451202703501519)[&rate=0.004878010211138794]:9.593883714531543,31[&rate=0.001984277443876498]:40.58789434002609)[&rate=0.004500329012509023]:22.249133824807195,36[&rate=4.768664430558662E-4]:62.837028164833285)[&rate=0.0023630088258488717]:67.07793348100559,23[&rate=0.003454653893113994]:129.91496164583887)[&rate=0.004552702866902886]:83.6825763204821,((26[&rate=0.0018291600487850945]:1.822404177722662,30[&rate=0.003155648276734352]:1.822404177722662)[&rate=0.0026363499108940057]:111.02900128189275,27[&rate=8.89901663656471E-4]:112.8514054596154)[&rate=0.0025004562671053256]:100.74613250670556)[&rate=0.0039008811271780625]:170.8229506054614)[&rate=0.002003240635632904]:68.61404178511947,(((24[&rate=0.002140768941284622]:12.277310587207275,25[&rate=0.006330096125771952]:12.277310587207275)[&rate=0.002727719432398277]:234.64868154116297,41[&rate=0.0037384915031216997]:246.92599212837024)[&rate=0.0020272001132902702]:118.08606855918822,38[&rate=0.0020030958525901247]:365.01206068755846)[&rate=0.004968014061508088]:88.02246966934337)[&rate=0.004087595261841539]:9.58909664500743,((((3[&rate=0.0024194250333304]:6.511484900753502,28[&rate=0.0028414997943887513]:6.511484900753502)[&rate=0.0022431648598770283]:30.182141407589462,((20[&rate=0.001222148362463952]:21.439845128373573,(29[&rate=0.002570733875535305]:13.1084848715499,39[&rate=0.0018642155000062137]:13.1084848715499)[&rate=0.0010426033229989366]:8.331360256823674)[&rate=0.0018092007254482307]:11.117551849656262,40[&rate=8.405212730692509E-4]:32.557396978029836)[&rate=0.0031740264974101737]:4.136229330313128)[&rate=0.0017952529288499993]:41.425592195023846,6[&rate=0.0011152500723447566]:78.11921850336681)[&rate=0.001909686121884849]:286.1813487222857,(((((7[&rate=0.0012404502837454325]:31.53452382248966,19[&rate=0.001616288503440864]:31.53452382248966)[&rate=0.003535771540492201]:126.22506741839948,(10[&rate=7.699363615168194E-4]:66.8669570262364,16[&rate=8.367222539493997E-4]:66.8669570262364)[&rate=0.004947443245229936]:90.89263421465273)[&rate=7.727154024442741E-4]:32.974484997476196,(12[&rate=0.003122227072252254]:50.788420431979574,14[&rate=0.0022125233395882634]:50.788420431979574)[&rate=0.007957560632281839]:139.94565580638576)[&rate=8.600748229318229E-4]:24.420565709449903,(8[&rate=8.916999789853118E-4]:25.576437086733744,18[&rate=0.0011439902470136854]:25.576437086733744)[&rate=0.0017705680526585875]:189.5782048610815)[&rate=0.002424980659031389]:63.39399581068298,((9[&rate=0.0018924493252396196]:21.498642581504978,15[&rate=6.590162747156356E-4]:21.498642581504978)[&rate=0.005044678439929459]:37.66916581290012,(11[&rate=9.775812582397362E-4]:26.75167808189827,17[&rate=0.0017686691595231886]:26.75167808189827)[&rate=0.006274840290740567]:32.41613031250683)[&rate=0.0010492921570280545]:219.38082936409313)[&rate=0.0077931527919520745]:85.7519294671543)[&rate=0.0038067563652838593]:98.32305977625674)[&rate=1.0]:0.0;
tree STATE_12315000 = (((((((1[&rate=0.002997968220134878]:7.557374651868793,2[&rate=0.0011647862248915911]:7.557374651868793)[&rate=0.002984461309874233]:2.4175231869305254,(21[&rate=8.884255296816452E-4]:2.3965355149592336,22[&rate=0.0018533381661170049]:2.3965355149592336)[&rate=0.004361753820011928]:7.578362323840085)[&rate=0.00278937772478019]:147.55053646199977,(((32[&rate=0.0024648967218939225]:33.58261580410623,34[&rate=6.812476768829016E-4]:33.58261580410623)[&rate=0.005029812936677526]:24.103930966478025,35[&rate=0.0016887736782261915]:57.68654677058426)[&rate=0.0048297899730089106]:4.0885722054076865,33[&rate=0.0049428179678820535]:61.775118975991944)[&rate=0.002878138032330698]:95.75031532480713)[&rate=0.0035059073208364515]:68.82771664843517,13[&rate=0.003536929756507546]:226.35315094923425)[&rate=0.010119343169886538]:115.72756704945914,(((((4[&rate=0.003575182688631459]:35.77703908422365,((5[&rate=0.0013892078972883584]:6.127122620873199,37[&rate=0.024347113625444658]:6.127122620873199)[&rate=0.0024783156522351713]:11.914052581082398,42[&rate=9.935609905339325E-4]:18.041175201955596)[&rate=0.001747050598382936]:17.735863882268056)[&rate=0.005516623189162215]:13.410241012275542,31[&rate=0.0022440524900141823]:49.187280096499194)[&rate=0.007221878601833004]:6.604282521838343,36[&rate=5.39296222030898E-4]:55.79156261833754)[&rate=0.004752179153492459]:43.80155078313439,23[&rate=0.004246614393919941]:99.59311340147192)[&rate=0.004596421480657028]:90.62068411430059,((26[&rate=0.0020686276381248494]:4.444231087102638,30[&rate=0.0016600342555077243]:4.444231087102638)[&rate=0.003341623667383917]:77.71138462194048,27[&rate=0.0011259165345619264]:82.15561570904312)[&rate=0.002399023641268744]:108.0581818067294)[&rate=0.005738078506754411]:151.86692048292088)[&rate=0.002412714992262087]:77.15316923146719,((((3[&rate=0.0017641284685590496]:17.670823937802197,28[&rate=0.0020718851014720954]:17.670823937802197)[&rate=0.002343636827910681]:29.301236899916503,(20[&rate=0.0015721851847947635]:15.675105921812191,((29[&rate=0.012054321725827521]:1.6391976714602878,39[&rate=0.005242503382541218]:1.6391976714602878)[&rate=0.0020358443290088442]:9.549362090715352,40[&rate=0.0028004040488075997]:11.18855976217564)[&rate=0.0019782822604841005]:4.486546159636552)[&rate=0.0018051892138516196]:31.29695491590651)[&rate=0.002170770809678931]:44.96874975497842,6[&rate=0.001347045841798262]:91.94081059269712)[&rate=0.002168203737847366]:242.47477280247205,((((7[&rate=7.797018245743258E-4]:33.67392969668771,19[&rate=0.0018278876534734798]:33.67392969668771)[&rate=0.0035578258966174558]:119.27183463553439,((10[&rate=9.724465406111215E-4]:62.65266809026231,16[&rate=0.0010567985900840702]:62.65266809026231)[&rate=0.006130811756980442]:77.18296568187422,(12[&rate=0.0035309787235143528]:51.81259285888891,14[&rate=0.002502179584180447]:51.81259285888891)[&rate=0.010124443260976747]:88.02304091324763)[&rate=0.004139807465727696]:13.110130560085565)[&rate=0.001082575802952068]:46.396024213120654,(8[&rate=0.0012712433047343307]:18.49144894429149,18[&rate=0.0016309184439506148]:18.49144894429149)[&rate=0.0018729147052152927]:180.85033960105125)[&rate=0.006333266789180037]:16.342531448361683,((9[&rate=0.002140202537520729]:19.593916085498183,15[&rate=8.623883385388935E-4]:19.593916085498183)[&rate=0.005466326983376584]:36.073589390752716,(11[&rate=0.0011055629662646187]:24.399412586520487,17[&rate=0.002000217481525901]:24.399412586520487)[&rate=0.00674691133812915]:31.268092889730408)[&rate=0.0011830364297998456]:160.01681451745355)[&rate=0.00757096214278046]:118.73126340146473)[&rate=0.006570645463219132]:84.81830383499141)[&rate=0.0012666184776775483]:33.53692671228907,(((24[&rate=0.0024210313371549777]:11.189571271271289,25[&rate=0.0047140124632334725]:11.189571271271289)[&rate=0.003024627573367185]:220.66765078192833,41[&rate=0.004825652692805635]:231.85722205319962)[&rate=0.0021820448385193084]:129.04509803655708,38[&rate=0.0021829658614244667]:360.9023200897567)[&rate=0.0038846400966042268]:91.86849385269295)[&rate=1.0]:0.0;
tree STATE_12316000 = (((((((1[&rate=0.0014721226567718793]:9.814145307212,2[&rate=0.0038576835522077233]:9.814145307212)[&rate=0.0017984502393373794]:0.620556464501373,(21[&rate=0.003038289586540821]:1.6709006278049203,22[&rate=0.0028552747843131887]:1.6709006278049203)[&rate=0.0040713002251837]:8.763801143908452)[&rate=0.002761324361143287]:153.0563665938033,(((32[&rate=0.0030655860314926895]:41.90219398648363,34[&rate=8.472660715108632E-4]:41.90219398648363)[&rate=0.003872330985543697]:11.561439824408097,35[&rate=0.0016215767073573231]:53.46363381089173)[&rate=0.0027866667331150545]:4.224855359275523,33[&rate=0.0052128469937144884]:57.68848917016725)[&rate=0.0027824150482416935]:105.80257919534941)[&rate=0.004093035526473751]:22.962981067299097,13[&rate=0.003666383750114002]:186.45404943281576)[&rate=0.01116592774571636]:117.96344317213484,(((((4[&rate=0.004538894824650721]:31.238883589396828,((5[&rate=0.0031920400201450555]:5.385627232465772,37[&rate=0.024742259834711244]:5.385627232465772)[&rate=0.006215951074231505]:6.201022964429551,42[&rate=0.0018029932676501526]:11.586650196895324)[&rate=0.0021433720582799123]:19.652233392501504)[&rate=0.003513417604290155]:17.929091130264396,31[&rate=0.0020311461014234197]:49.167974719661224)[&rate=0.010157320507019525]:10.266601023849248,36[&rate=6.126870793523085E-4]:59.43457574351047)[&rate=0.0035333438611263855]:39.03166412155469,23[&rate=0.004000167514849024]:98.46623986506516)[&rate=0.003999765339072352]:114.03963389705548,((26[&rate=0.002102200832145469]:8.972169835021015,30[&rate=0.001686976103868387]:8.972169835021015)[&rate=0.0035235388666716412]:51.84193565997003,27[&rate=0.0025491902398394233]:60.81410549499104)[&rate=0.0018974553333078739]:151.6917682671296)[&rate=0.007703082131853738]:91.91161884282997)[&rate=0.005134790322702449]:79.74110046907026,((((3[&rate=0.0018040671776137526]:17.89088333622083,28[&rate=0.0031271585964917337]:17.89088333622083)[&rate=0.003104031819350423]:7.379573329268048,((20[&rate=0.004394701489821924]:11.385152791745064,40[&rate=0.002561094244075105]:11.385152791745064)[&rate=0.001394751369759121]:2.6738226766573217,(29[&rate=0.002268836218699245]:8.363796278060029,39[&rate=0.0016070839802780122]:8.363796278060029)[&rate=0.0042533384212101255]:5.6951791903423565)[&rate=0.0017063661245755677]:11.211481197086494)[&rate=0.002147052657116374]:52.052898588952615,6[&rate=0.0012572020582328131]:77.3233552544415)[&rate=0.0024480290064576556]:221.47265316183473,(((((7[&rate=7.923561467694956E-4]:30.105965002165455,19[&rate=0.0018575537111568184]:30.105965002165455)[&rate=0.0029184012566881613]:142.7932041505235,(12[&rate=0.004233705074885785]:42.84618156043259,14[&rate=0.004244411294945163]:42.84618156043259)[&rate=0.007133534413889575]:130.05298759225636)[&rate=0.0047473642875781805]:33.584036116127095,(10[&rate=8.533715687145054E-4]:60.36973477623824,16[&rate=9.273948057530954E-4]:60.36973477623824)[&rate=0.0032244369196373496]:146.11347049257782)[&rate=0.014419828950850054]:0.7641540677893488,((9[&rate=0.0011421665959440912]:19.302824547718497,15[&rate=0.0012159229067694314]:19.302824547718497)[&rate=0.0033325642187926447]:42.307697587240796,(11[&rate=0.001123505915147415]:23.693242422000203,17[&rate=6.649719133028113E-4]:23.693242422000203)[&rate=0.005453270183530567]:37.917279712959086)[&rate=0.001594413705682938]:145.6368372016461)[&rate=0.002329698444612198]:17.773727463477712,(8[&rate=0.0012918751948486616]:18.29558389286995,18[&rate=8.776612428553451E-4]:18.29558389286995)[&rate=0.0015487674733631717]:206.72550290721315)[&rate=0.009853375451672]:73.7749216161931)[&rate=0.005362791584686981]:85.36258465774466)[&rate=0.0012429046555113923]:84.70448860094336,(((24[&rate=0.0016532165095551501]:16.944931716253265,25[&rate=0.0032189931253118033]:16.944931716253265)[&rate=0.004721411937202177]:197.91876105391077,41[&rate=0.0048360992861445394]:214.86369277016402)[&rate=0.0023430961747289212]:167.74455695165594,38[&rate=0.002434562207056564]:382.60824972181996)[&rate=0.0019248444494715687]:86.25483195314428)[&rate=1.0]:0.0;
tree STATE_12317000 = (((((((1[&rate=0.0014959442952932648]:6.5682293547547,2[&rate=0.00392010793151325]:6.5682293547547)[&rate=0.0037195430954001622]:8.350084898637288,(21[&rate=0.0014103875858858187]:4.812283202603285,22[&rate=0.0013254312979010781]:4.812283202603285)[&rate=0.0016414102367812813]:10.106031050788701)[&rate=0.0028060076424370447]:148.8111434363379,((32[&rate=0.0031456738113707027]:37.628511715472875,34[&rate=8.694007165464913E-4]:37.628511715472875)[&rate=0.0034747543340785518]:37.702667016409286,(33[&rate=0.004516276526836208]:57.17440593626129,35[&rate=0.0016024343956449368]:57.17440593626129)[&rate=0.0024508108335422377]:18.156772795620874)[&rate=0.002940026745426583]:88.39827895784772)[&rate=0.004159268331409078]:51.46839398051327,13[&rate=0.0037257125485494653]:215.19785167024315)[&rate=0.009788998325602174]:109.91397836768795,(((((4[&rate=0.0036656237828387207]:36.04230555372553,((5[&rate=0.001204969120235845]:10.650375545601651,37[&rate=0.009340001653338878]:10.650375545601651)[&rate=0.004387637096038297]:12.148305469084779,42[&rate=0.0014959865962386803]:22.79868101468643)[&rate=0.002477690812361378]:13.243624539039097)[&rate=0.0035702711305633]:12.851642786249826,31[&rate=0.0020640137622733186]:48.89394833997535)[&rate=0.003612928234802389]:32.51717865153874,36[&rate=5.509972009988002E-4]:81.4111269915141)[&rate=0.00459308381506541]:52.37179325507884,23[&rate=0.0038974530485837797]:133.78292024659294)[&rate=0.004376018225732908]:68.33734790051909,((26[&rate=5.825516607697342E-4]:11.394353186850008,30[&rate=0.004231630458415401]:11.394353186850008)[&rate=0.004530701514713539]:47.49786282904812,27[&rate=0.003171604450095673]:58.89221601589813)[&rate=0.0033896266957719598]:143.2280521312139)[&rate=0.006662773597125298]:122.99156189081907)[&rate=0.005443818170388558]:137.57192859493472,(((24[&rate=0.0026540469418116852]:28.509869045039043,25[&rate=0.0014632709679952129]:28.509869045039043)[&rate=0.0034159333199973276]:236.7880010933214,41[&rate=0.004795211582964718]:265.29787013836045)[&rate=0.002709674858750661]:114.31793760620752,38[&rate=0.0018263632797549953]:379.615807744568)[&rate=0.0052259663072449294]:83.06795088829784)[&rate=0.0016257789572359635]:11.254636074829648,((((3[&rate=0.0011301499428165468]:35.06988818453119,28[&rate=0.001958994738587314]:35.06988818453119)[&rate=0.004398690796409785]:6.125576832225001,(20[&rate=0.0042871351875248065]:13.692745965192184,((29[&rate=0.0035905967321442135]:11.309779960433382,39[&rate=0.0016330895399883976]:11.309779960433382)[&rate=0.005818386345828606]:0.5622729153828292,40[&rate=0.0026025374356603375]:11.87205287581621)[&rate=0.0031220262977873854]:1.8206930893759736)[&rate=0.0023001946235051353]:27.502719051564004)[&rate=0.0018425884733219847]:44.98532857587638,6[&rate=0.0013500753100089348]:86.18079359263257)[&rate=0.002364958026679632]:231.364988712959,(((7[&rate=8.051779192092535E-4]:39.76823677563538,19[&rate=2.5003119448582946E-4]:39.76823677563538)[&rate=0.0029656263295972565]:187.45603355481796,(12[&rate=0.0023206919087826296]:58.171985960278185,14[&rate=5.892454098745292E-4]:58.171985960278185)[&rate=0.005367444709695357]:169.05228437017516)[&rate=0.003934859922841583]:19.560356122633493,(((8[&rate=0.0013127800995893528]:23.557081811788823,18[&rate=0.002019021053464794]:23.557081811788823)[&rate=0.001434167941440882]:205.0273014149206,((9[&rate=0.0011606489415928194]:24.926774194931326,15[&rate=0.0012355987644988747]:24.926774194931326)[&rate=0.0028246508035155533]:57.62626145008359,(11[&rate=0.0011416862968324363]:21.323859571315364,17[&rate=6.757323757362268E-4]:21.323859571315364)[&rate=0.004678696733380144]:61.22917607369955)[&rate=0.002621619472809152]:146.03134758169452)[&rate=0.006209460913555448]:15.5491867488997,(10[&rate=0.00230197795265243]:50.115288373365146,16[&rate=0.0029003774232177716]:50.115288373365146)[&rate=0.002523230044321852]:194.01828160224397)[&rate=0.0023673972287156114]:2.6510564774777094)[&rate=0.009321055081336455]:70.76115585250471)[&rate=0.005690383928230842]:156.3926124021039)[&rate=1.0]:0.0;
tree STATE_12318000 = (((((((1[&rate=0.0022307066731117055]:3.941812758223723,2[&rate=0.0035602222420986736]:3.941812758223723)[&rate=0.0014096996554926766]:24.663821122103467,(21[&rate=0.0012809068885285037]:6.161057052997716,22[&rate=0.0012037500164796629]:6.161057052997716)[&rate=6.715061984732641E-4]:22.444576827329474)[&rate=0.0027919045940936896]:135.8439924999351,(((32[&rate=0.0035993978236106053]:20.803738095309793,34[&rate=0.0012104099882416994]:20.803738095309793)[&rate=0.002742057208013065]:29.128735977095342,33[&rate=0.004101659552037788]:49.932474072405135)[&rate=0.002225814031958363]:2.9441675872678132,35[&rate=0.0014728153395062475]:52.87664165967295)[&rate=0.002670117454493693]:111.57298472058935)[&rate=0.007210087451016294]:24.11541246778131,13[&rate=0.0033140013563198274]:188.5650388480436)[&rate=0.00973628695252818]:113.52466807953644,(((((4[&rate=0.005278063547496529]:24.784068852766,((5[&rate=0.0020574123767152]:9.150997631315057,37[&rate=0.008482542370872747]:9.150997631315057)[&rate=0.004151687232738852]:6.536064387496232,42[&rate=0.0035889993141801162]:15.68706201881129)[&rate=0.004031758423566215]:9.097006833954712)[&rate=0.0013915137678133477]:13.088641105653718,31[&rate=0.002234348522913556]:37.87270995841972)[&rate=0.0030557229172013594]:31.215843180932808,36[&rate=5.659684485736802E-4]:69.08855313935253)[&rate=0.0022596424690457645]:66.93308113005504,23[&rate=0.0035396471917411936]:136.02163426940757)[&rate=0.0035292680094394066]:70.4042429574869,((26[&rate=7.485955536229397E-4]:9.885771216336195,30[&rate=0.0015515060426651375]:9.885771216336195)[&rate=0.0040249177232411434]:46.83337385177009,27[&rate=0.0029197416323636237]:56.719145068106286)[&rate=0.0029549550341273724]:149.70673215878818)[&rate=0.006691402495502124]:95.66382970068557)[&rate=0.005349329429368109]:111.69857667070772,((((3[&rate=0.0023922989224618024]:23.778754194428945,28[&rate=0.001114932813855025]:23.778754194428945)[&rate=0.005609870999208665]:14.464753558021979,((20[&rate=0.0038004435191793797]:13.10219890833571,(29[&rate=0.0016311472199977489]:9.172517760993202,39[&rate=0.001173207608522218]:9.172517760993202)[&rate=0.0029341089355503056]:3.9296811473425084)[&rate=0.0020735084162176736]:0.20965017760846827,40[&rate=0.0023636113663726716]:13.311849085944178)[&rate=0.001821939598316958]:24.931658666506745)[&rate=0.001719525835705229]:47.63473219075854,6[&rate=0.001145499223511309]:85.87823994320946)[&rate=0.0022767781668648914]:244.16660149174533,((((7[&rate=7.312585232082976E-4]:39.43393460152095,19[&rate=2.2707706914674793E-4]:39.43393460152095)[&rate=0.002546348112204638]:196.33991310129298,(12[&rate=0.0021076406810862877]:55.802211035233384,14[&rate=5.351497078500166E-4]:55.802211035233384)[&rate=0.008004980266019856]:179.97163666758053)[&rate=0.002435353264868455]:1.5854815015543409,(10[&rate=0.001441379004950744]:59.74761248307172,16[&rate=4.309569374708673E-4]:59.74761248307172)[&rate=0.0023888266734025947]:177.61171672129655)[&rate=0.005994000944196272]:5.2936126976741775,((8[&rate=0.0011922602620123108]:18.8412109979976,18[&rate=0.0018336647325513974]:18.8412109979976)[&rate=0.0013025040874452868]:196.52718334538156,((9[&rate=0.001054095511990643]:21.71732211084851,15[&rate=0.0011221645629487602]:21.71732211084851)[&rate=0.0024924044580252997]:72.5431871795804,(11[&rate=0.0011521780859183905]:18.567745259126173,17[&rate=6.136967338227385E-4]:18.567745259126173)[&rate=0.004131439936276392]:75.69276403130274)[&rate=0.00244370196842711]:121.10788505295024)[&rate=0.0026769492396360164]:27.28454755866329)[&rate=0.008996027451259627]:87.39189953291233)[&rate=0.005707475743230068]:83.74344216333299)[&rate=9.478798039495327E-4]:69.68979385010476,(((24[&rate=0.0013296601192617477]:28.738513981408857,25[&rate=7.627751430277944E-4]:28.738513981408857)[&rate=0.0023928525140125586]:177.54811423618156,41[&rate=0.0041605776349804505]:206.28662821759042)[&rate=0.0028550773730415062]:172.0922401414764,38[&rate=0.0019222464544139573]:378.3788683590668)[&rate=0.00447940715324529]:105.09920908932571)[&rate=1.0]:0.0;
tree STATE_12319000 = (((((((1[&rate=0.0035708147441618327]:3.6646716613141512,2[&rate=0.009107996726123132]:3.6646716613141512)[&rate=0.004024694028584977]:6.703221172994572,(21[&rate=0.0013880180779630388]:2.2585982040299943,22[&rate=0.001304409242534023]:2.2585982040299943)[&rate=0.00138513855760264]:8.109294630278729)[&rate=0.0028453460376057687]:126.45112133336372,((32[&rate=0.003900384402407062]:14.054740480888578,34[&rate=0.0022127937720036158]:14.054740480888578)[&rate=0.0027120719612291045]:51.9864310256277,(33[&rate=0.004071563656542554]:46.97737387275909,35[&rate=0.0012747894917147825]:46.97737387275909)[&rate=0.00266543453266078]:19.06379763375719)[&rate=0.0029523615016101928]:70.77784266115616)[&rate=0.006298671452283278]:63.1459334472579,13[&rate=0.0033738622597886147]:199.96494761493034)[&rate=0.011772654058055427]:119.1779755704735,(((((4[&rate=0.0018640460063409309]:40.70212286464297,((5[&rate=7.059126276847861E-4]:9.002759776765844,37[&rate=0.007531216831243102]:9.002759776765844)[&rate=0.0033838906748439213]:18.91004799209366,42[&rate=0.0025831044735114207]:27.9128077688595)[&rate=0.0024551951016368377]:12.789315095783472)[&rate=0.0027532983770370964]:10.354215761662132,31[&rate=0.004060777057481535]:51.056338626305106)[&rate=0.003976557625853318]:24.793188457603037,36[&rate=6.132955058735179E-4]:75.84952708390814)[&rate=0.003273013122656563]:55.98073563931949,23[&rate=0.003531958246776734]:131.83026272322763)[&rate=0.0051035842918963365]:74.03675901070386,((26[&rate=0.0024975992398374564]:15.124953049981745,30[&rate=0.0010391843066301402]:15.124953049981745)[&rate=0.008028763923437921]:34.91401547301095,27[&rate=0.003947655556108624]:50.03896852299269)[&rate=0.003246829006835222]:155.8280532109388)[&rate=0.007165309530624068]:113.27590145147235)[&rate=0.006198346680993822]:132.8516847698259,((((3[&rate=0.0022290742751456248]:29.431217050293704,28[&rate=0.0016379553317908255]:29.431217050293704)[&rate=0.007079702764495482]:6.423720421616842,((20[&rate=0.00398570061085486]:13.22365122565187,40[&rate=0.0025738992881954846]:13.22365122565187)[&rate=0.0020269292462151704]:1.9774108518672158,(29[&rate=0.0034083734201758695]:5.033750783023722,39[&rate=0.002451482968680622]:5.033750783023722)[&rate=0.0015215228088376873]:10.167311294495365)[&rate=0.002065137401371181]:20.65387539439146)[&rate=0.003572428610042248]:41.006914170555405,6[&rate=0.001342109960144929]:76.86185164246595)[&rate=0.002205765317636715]:281.37713102585815,((7[&rate=7.924073630704694E-4]:40.597415815436975,19[&rate=2.460655648660253E-4]:40.597415815436975)[&rate=0.002730015108168519]:248.4963446884347,((8[&rate=0.0012919586990520046]:19.855478270963204,18[&rate=0.0016016450544317161]:19.855478270963204)[&rate=0.0013884289459853792]:233.2771496270607,(((9[&rate=0.0011422404232859736]:22.83452765450029,15[&rate=0.0012160015015702768]:22.83452765450029)[&rate=0.005331350648832432]:65.47640370541292,(11[&rate=0.0012485247964625884]:19.57222497898733,17[&rate=0.0019476973090240587]:19.57222497898733)[&rate=0.004900527957833931]:68.73870638092589)[&rate=0.002460377444407829]:150.9737493418967,((10[&rate=0.0018115107749749851]:52.57160561080361,16[&rate=5.416223859909595E-4]:52.57160561080361)[&rate=0.0024783826604674814]:137.08448962828163,(12[&rate=0.004439159892096013]:45.6056193075833,14[&rate=5.798996598150721E-4]:45.6056193075833)[&rate=0.011959395387428101]:144.05047593150192)[&rate=0.002100424560996984]:49.628585462724686)[&rate=0.0012790238577839437]:13.847947196213994)[&rate=0.001509290525747788]:35.96113260584778)[&rate=0.009679205909123087]:69.14522216445238)[&rate=0.0060295478186351645]:93.75562528690568)[&rate=0.0011222615688659635]:10.245211410342677,(((24[&rate=0.001665537077679978]:26.154185342423375,25[&rate=9.554549047848459E-4]:26.154185342423375)[&rate=0.002340504776740286]:246.48872222402633,41[&rate=0.004169502845675058]:272.6429075664497)[&rate=0.0029762602046329873]:131.99811340596813,38[&rate=0.002019832485540025]:404.64102097241783)[&rate=0.006672011679391419]:57.598798393154595)[&rate=1.0]:0.0;
tree STATE_12320000 = ((((((1[&rate=0.003001086342352373]:2.90391987728421,2[&rate=0.004105300951363616]:2.90391987728421)[&rate=0.0014347268073118227]:2.9817137883425904,(21[&rate=6.865887649314972E-4]:1.326872444356691,22[&rate=0.006222480469011119]:1.326872444356691)[&rate=0.0011828742030479795]:4.558761221270109)[&rate=0.002575792085091199]:161.7243093499259,((32[&rate=0.003330832187332383]:27.92480414796078,34[&rate=0.0018896713655120047]:27.92480414796078)[&rate=0.001966638189662513]:75.15536310103445,(33[&rate=0.003965353924758722]:49.586703213850704,35[&rate=0.0012466017195682884]:49.586703213850704)[&rate=0.0011888022079263939]:53.493464035144534)[&rate=0.002621170609511947]:64.52977576655748)[&rate=0.004102439182174034]:57.406840700188496,13[&rate=0.002881195249266886]:225.0167837157412)[&rate=0.00935358652427548]:87.46823418112109,(((((4[&rate=0.0019467347412763269]:37.70307036452644,((5[&rate=9.288894562319766E-4]:18.868585901110176,37[&rate=0.006431473630087066]:18.868585901110176)[&rate=0.0036557832371240944]:11.701840144659048,42[&rate=5.885329224120564E-4]:30.570426045769224)[&rate=0.004716873128026647]:7.132644318757215)[&rate=0.002893501050768362]:32.32022178180742,31[&rate=0.0019566044451999978]:70.02329214633386)[&rate=0.007504406448625563]:9.90820466489744,36[&rate=5.977879193925708E-4]:79.9314968112313)[&rate=0.007635151083637449]:32.569111769813844,23[&rate=0.003674659768724147]:112.50060858104514)[&rate=0.0031413859112858497]:87.69798354643929,((26[&rate=0.004490260624018871]:1.833601012682436,30[&rate=0.0012692906390578524]:1.833601012682436)[&rate=0.00615870096073197]:55.42813148104871,27[&rate=0.0033808876906825506]:57.261732493731145)[&rate=0.002907709082487957]:142.93685963375327)[&rate=0.005505597830830869]:112.28642576937787)[&rate=0.005252745141112432]:155.29898079954216,(((((3[&rate=0.0021742478589867396]:21.03677131357809,28[&rate=0.001222514379407464]:21.03677131357809)[&rate=0.00202378031660454]:33.6134611402601,((20[&rate=0.0031156499969170522]:7.294479923405886,(29[&rate=0.004613972080833673]:4.478438760173918,39[&rate=4.1694888427755856E-4]:4.478438760173918)[&rate=0.0031788959761487644]:2.8160411632319677)[&rate=4.453440829678751E-4]:6.543334399508003,40[&rate=0.003867587403401767]:13.83781432291389)[&rate=0.0012152868846946603]:40.8124181309243)[&rate=0.0033686129485645078]:24.03053426357046,6[&rate=0.0011461288408986837]:78.68076671740864)[&rate=0.0018836692386400937]:294.4984752203513,((7[&rate=0.0010349141874134414]:43.47851992239914,19[&rate=2.101339301695689E-4]:43.47851992239914)[&rate=0.002307613941102011]:212.2601801021204,((((8[&rate=0.0011033008994833368]:19.846984906292946,18[&rate=0.001367765417349785]:19.846984906292946)[&rate=0.0012451622757719146]:177.5285601859215,(10[&rate=0.0015469855723098524]:54.72634960859342,16[&rate=0.0025998198665079224]:54.72634960859342)[&rate=0.002157108181102269]:142.64919548362104)[&rate=9.523691767660683E-4]:33.04710805858218,(12[&rate=0.0037909331819149256]:48.336564097039,14[&rate=0.0015428623806281142]:48.336564097039)[&rate=0.008306307551069701]:182.08608905375763)[&rate=0.0027221275921630226]:20.388843926660854,((9[&rate=9.75445180532752E-4]:22.824759973873505,15[&rate=0.0010384353241632309]:22.824759973873505)[&rate=0.003190677142807971]:74.00769217488693,(11[&rate=0.0010662094167369167]:19.56385277853532,17[&rate=0.001663285517210655]:19.56385277853532)[&rate=0.00380522002513555]:77.26859937022512)[&rate=0.0020661441071478806]:153.97904492869705)[&rate=0.0021736283935192154]:4.927202947062028)[&rate=0.008265803383386693]:117.4405419132404)[&rate=0.006529417958558053]:89.71741900010795,(((24[&rate=0.0014527760951434786]:36.2892495176501,25[&rate=8.334020684742266E-4]:36.2892495176501)[&rate=0.0019923693050612583]:285.7595748954505,41[&rate=0.0035606527077120236]:322.0488244131006)[&rate=0.0027420334987538026]:124.67987295826646,38[&rate=0.0017644304581290104]:446.72869737136705)[&rate=0.004815874827685119]:16.167963566500816)[&rate=7.299565554174836E-4]:4.887337758536603)[&rate=1.0]:0.0;
tree STATE_12321000 = (((((((1[&rate=0.0023412160747334635]:9.35334822258967,2[&rate=0.0017290522278594672]:9.35334822258967)[&rate=0.006868397256997894]:3.3540771999741956,(21[&rate=0.002988032523198901]:0.37787010136202215,22[&rate=6.818684425314396E-4]:0.37787010136202215)[&rate=0.002880939977901923]:12.329555321201843)[&rate=0.0023728367791438915]:189.99196913461003,((32[&rate=0.004358263617493693]:20.56092471913687,34[&rate=0.0015719999779747727]:20.56092471913687)[&rate=0.0026265564797426206]:37.19294671346105,(33[&rate=0.0038484462165754357]:48.498901988107626,35[&rate=0.0011857627886652398]:48.498901988107626)[&rate=8.28356061869441E-4]:9.254969444490293)[&rate=0.0024893477366780855]:144.94552312457597)[&rate=0.0041124726940765894]:58.87787827592365,13[&rate=0.002717861239396341]:261.57727283309754)[&rate=0.00936808052868978]:103.72357216316004,(((((4[&rate=0.00185172664161472]:47.71504225435994,((5[&rate=0.0016629898730552968]:6.710792302437607,37[&rate=0.005825120942014543]:6.710792302437607)[&rate=0.0021380207467381397]:33.46028851183473,42[&rate=4.7693349852210394E-4]:40.171080814272344)[&rate=0.006220044828895488]:7.5439614400876)[&rate=0.0027522871347819807]:8.839375175478601,31[&rate=0.0018611146662453014]:56.554417429838544)[&rate=0.007138162717183869]:14.550559886555199,36[&rate=7.532995733236631E-4]:71.10497731639374)[&rate=0.004979517833017413]:48.06035414826617,23[&rate=0.003160839685789002]:119.16533146465991)[&rate=0.00359566880905205]:89.64113573031929,((26[&rate=0.007338014914529346]:3.1958455709383617,30[&rate=0.001191331121821945]:3.1958455709383617)[&rate=0.006635064251756667]:42.511988440409205,27[&rate=0.0036235105764654413]:45.707834011347565)[&rate=0.0027140702079475752]:163.09863318363165)[&rate=0.005038505544498644]:156.49437780127838)[&rate=0.006988414227111218]:77.56486789290119,(((24[&rate=0.0020503784386757353]:24.7540771652053,25[&rate=0.002112093223190043]:24.7540771652053)[&rate=0.001825919340508412]:313.5641134352812,41[&rate=0.0033868792396878782]:338.31819060048645)[&rate=0.005443208373162137]:55.22106335181559,38[&rate=0.0017253241554670575]:393.53925395230203)[&rate=0.0022399139475193634]:49.32645893685674)[&rate=0.0022355632358269915]:18.343109701143305,((((3[&rate=0.002068136249173779]:24.252220796187416,28[&rate=0.0011628510028139267]:24.252220796187416)[&rate=0.0019250120982456781]:28.524561037567437,((20[&rate=0.00164557113706209]:16.01869640492632,40[&rate=0.0026844651937134828]:16.01869640492632)[&rate=0.0010928164052865722]:9.381318721505302,(29[&rate=0.004228317227291478]:7.120227360379033,39[&rate=7.32396436420609E-4]:7.120227360379033)[&rate=5.815678550961889E-4]:18.27978776605259)[&rate=0.0013210708670729724]:27.37676670732323)[&rate=0.0026159546047377666]:42.889738149201946,6[&rate=0.0011140343155625738]:95.6665199829568)[&rate=0.0017824064802894012]:282.04547607744064,(((7[&rate=9.844064175698094E-4]:42.79513837550277,19[&rate=1.9987859082798692E-4]:42.79513837550277)[&rate=0.0022269801038904613]:227.221193328373,((10[&rate=0.0014714867607292252]:52.83728422315086,16[&rate=0.0010026461898314497]:52.83728422315086)[&rate=0.0011187554078463922]:212.7224316726772,(12[&rate=0.004324581656633292]:39.830780090893626,14[&rate=0.003382333354221778]:39.830780090893626)[&rate=0.005761478845862216]:225.72893580493442)[&rate=0.0035720232207538095]:4.456615808047729)[&rate=0.0016199565601398185]:3.429004021114679,((8[&rate=0.0024402113948680717]:20.079176317420536,18[&rate=0.0016028371339645655]:20.079176317420536)[&rate=0.0022225830221798857]:153.11687873614076,((9[&rate=4.906904815437776E-4]:23.09851090945225,15[&rate=0.002613111864941413]:23.09851090945225)[&rate=0.0038565546991215912]:38.765022975973686,(11[&rate=0.0019533796438328628]:19.79209263646652,17[&rate=5.934880833159189E-4]:19.79209263646652)[&rate=0.004516924577176554]:42.07144124895942)[&rate=0.0014751445185102062]:111.33252116813537)[&rate=0.0017750073970617605]:100.24928067142915)[&rate=0.007862400569957075]:104.26666033540698)[&rate=0.005197886251747577]:83.49682652990464)[&rate=1.0]:0.0;
tree STATE_12322000 = (((((((1[&rate=0.0014567913006904257]:7.029680482214342,2[&rate=0.0019661034312243417]:7.029680482214342)[&rate=6.125401563348326E-4]:11.302571387407571,(21[&rate=0.0033976885720889095]:1.4247137730591928,22[&rate=7.753518736466705E-4]:1.4247137730591928)[&rate=0.0014088388773545678]:16.90753809656272)[&rate=0.0026817580818262582]:172.7079644585449,(((32[&rate=0.0023040633647089096]:30.01440048293838,34[&rate=8.310620642576342E-4]:30.01440048293838)[&rate=0.0074710009196513]:15.3388210363976,35[&rate=0.003386241684155352]:45.35322151933598)[&rate=5.446204815125015E-4]:17.71392115973496,33[&rate=0.003372502456865065]:63.06714267907094)[&rate=0.003119125981089452]:127.97307364909588)[&rate=0.004012607137638288]:47.57983170548707,13[&rate=0.00303940469001168]:238.6200480336539)[&rate=0.010539047143198668]:87.24784609458473,(((((4[&rate=0.0016998823890477935]:59.038293898568824,((5[&rate=0.0018909839985302669]:13.866018919486532,37[&rate=0.0066237387667402855]:13.866018919486532)[&rate=0.003713990372390898]:19.39419658152143,42[&rate=7.035959888457676E-4]:33.26021550100796)[&rate=0.0021048376429058796]:25.77807839756086)[&rate=0.005538884405514929]:17.95156125075971,31[&rate=0.0016704290336249001]:76.98985514932853)[&rate=0.006248839055275908]:6.355120638794986,36[&rate=0.001095070927344997]:83.34497578812352)[&rate=0.003369599921633446]:40.3066370871727,23[&rate=0.003594187411836194]:123.65161287529622)[&rate=0.0033666151180939846]:89.37086934937616,((26[&rate=0.006717516615206487]:1.2552399088813013,30[&rate=9.8385412268032E-4]:1.2552399088813013)[&rate=0.006810215703655883]:73.02557353965513,27[&rate=0.0014403418093491107]:74.28081344853643)[&rate=0.002860098524685837]:138.74166877613595)[&rate=0.005308249956987293]:112.84541190356623)[&rate=0.006810656323987935]:125.9965702393286,((((3[&rate=0.002928738065812411]:20.16220918639027,28[&rate=0.001646741600110605]:20.16220918639027)[&rate=0.0020207836606048954]:20.781628224434613,(20[&rate=0.0018711771725408554]:20.764013666190834,((29[&rate=0.004808014977762997]:10.017951574088018,39[&rate=8.328072012278353E-4]:10.017951574088018)[&rate=0.0021876753785886197]:9.078921979893456,40[&rate=0.002907188880340183]:19.096873553981474)[&rate=0.0012426403606583204]:1.6671401122093599)[&rate=0.0033135718446194165]:20.17982374463405)[&rate=0.0018351104249616273]:70.230049698249,6[&rate=0.001510927854466744]:111.17388710907389)[&rate=0.001922040865638185]:240.55264560391666,((((7[&rate=0.0011193674801248238]:46.767446123665366,19[&rate=0.0019423839385323148]:46.767446123665366)[&rate=0.0026281306903047927]:167.93150794454107,(10[&rate=0.0016732260151856796]:52.9472255071529,16[&rate=0.0011401079055732538]:52.9472255071529)[&rate=0.003264527056532068]:161.75172856105354)[&rate=0.00161222061665144]:17.850851597588132,((8[&rate=9.360544224772073E-4]:20.726583279680874,18[&rate=0.0018225843835169072]:20.726583279680874)[&rate=0.002534254496686242]:163.5287887956967,((9[&rate=5.579636195392715E-4]:24.071040650259793,15[&rate=0.002971366695033096]:24.071040650259793)[&rate=0.003854147842521682]:45.273595059660565,(11[&rate=0.002221185894986498]:20.40858634907456,17[&rate=7.853310766812716E-4]:20.40858634907456)[&rate=0.005588687560080488]:48.93604936084579)[&rate=0.0016880331793008951]:114.91073636545723)[&rate=0.0020515709729159674]:48.294433590416986)[&rate=0.0023466665723045244]:18.622999559328775,(12[&rate=0.0020134000899996118]:43.31956701730947,14[&rate=0.003846047624316957]:43.31956701730947)[&rate=0.006353250408315552]:207.8532382078139)[&rate=0.006386508941076769]:100.5537274878672)[&rate=0.003289186896629523]:100.13793165457668)[&rate=0.0031570968942641934]:5.5452870151070215,(((24[&rate=0.0029284527589413505]:20.712690817627447,25[&rate=0.002988148409458718]:20.712690817627447)[&rate=0.0020958916369214083]:228.52265601069632,41[&rate=0.003942198108375293]:249.23534682832377)[&rate=0.003657808711684399]:126.73950022812198,38[&rate=0.002547315942428714]:375.97484705644575)[&rate=0.0021663215395066413]:81.43490432622849)[&rate=1.0]:0.0;
tree STATE_12323000 = (((((((1[&rate=0.0037466183749378925]:3.6433565577337648,2[&rate=0.0020752479422145842]:3.6433565577337648)[&rate=0.002202082220407335]:10.094457377356104,(21[&rate=5.418928236214876E-4]:1.6555649985395962,22[&rate=3.082759847246097E-4]:1.6555649985395962)[&rate=0.0032341906515968915]:12.082248936550272)[&rate=0.0023968601789741834]:156.56970311027388,((32[&rate=0.002075341353773339]:38.01209343647897,34[&rate=7.485633841168268E-4]:38.01209343647897)[&rate=7.635812342657977E-4]:68.26971262333626,(33[&rate=0.0038424377787044405]:49.628936227999425,35[&rate=0.002671636111810893]:49.628936227999425)[&rate=5.518210221879252E-4]:56.65286983181581)[&rate=0.004358912987417731]:64.0257109855485)[&rate=0.002136272143578574]:33.43172645907907,13[&rate=0.003937021434242528]:203.7392435044428)[&rate=0.009492846724903435]:100.00983750397995,(((((4[&rate=0.0015311368049062332]:59.45566254507955,((5[&rate=0.0017032679532966448]:12.92016596322981,37[&rate=0.005966207001839307]:12.92016596322981)[&rate=0.003935495707626674]:13.522966012220827,42[&rate=6.337507354903607E-4]:26.443131975450637)[&rate=0.002693111190034701]:33.01253056962891)[&rate=0.004989045022200442]:11.968185559769253,31[&rate=0.0015046072539169804]:71.4238481048488)[&rate=0.003546630118612027]:9.304759593082991,36[&rate=0.0012170507965777574]:80.72860769793179)[&rate=0.0018918048051910412]:37.04170798919121,23[&rate=0.003364859675198357]:117.770315687123)[&rate=0.0026508400618529817]:62.79139558567226,((26[&rate=0.003019031101153017]:4.811020962429338,30[&rate=0.004374881720223648]:4.811020962429338)[&rate=0.005614228642112221]:70.41917986277211,27[&rate=0.0011890684488959633]:75.23020082520145)[&rate=0.005328297505387872]:105.33151044759381)[&rate=0.005025269317329673]:123.1873697356275)[&rate=0.0038201863573056882]:160.0120413887808,(((24[&rate=0.002637748252192897]:19.853065697716968,25[&rate=0.002691517976609632]:19.853065697716968)[&rate=0.0020591857695641132]:255.54073172563736,41[&rate=0.0034202518217665815]:275.39379742335433)[&rate=0.010735287483502977]:37.42751262165103,38[&rate=0.0024209251241350685]:312.82131004500536)[&rate=0.0020121111781093667]:150.9398123521982)[&rate=0.0024169282698427766]:6.5473450463777,((((3[&rate=0.0013881391941709127]:33.779846770755384,28[&rate=0.0014832712476725582]:33.779846770755384)[&rate=0.0018201825358273706]:34.148957144171575,((20[&rate=0.0012873960987110442]:14.906326151338204,40[&rate=0.0022752715472638004]:14.906326151338204)[&rate=0.0048483494647279315]:0.4825960043127555,(29[&rate=0.004330728254157099]:4.073389673414094,39[&rate=0.0016525854574598368]:4.073389673414094)[&rate=0.0019705070838580445]:11.315532482236865)[&rate=0.0011192847244753798]:52.539881759276)[&rate=0.0016240321276767013]:19.818822316678677,6[&rate=0.0013492930804682695]:87.74762623160564)[&rate=0.003281942764073387]:275.0845539929114,((((7[&rate=0.001172843486830659]:38.535629569200864,19[&rate=0.0020351782517195067]:38.535629569200864)[&rate=0.0022974967482022285]:174.49309356220851,(10[&rate=5.969319210908593E-4]:50.749791794832966,16[&rate=0.0010269305612170142]:50.749791794832966)[&rate=0.0028345941209248914]:162.27893133657642)[&rate=0.006813741563881846]:33.823810522408365,((8[&rate=8.431332584443901E-4]:19.86638159009801,18[&rate=0.001641658298026884]:19.86638159009801)[&rate=0.002371335607041871]:179.4299068599355,((9[&rate=5.025751423625446E-4]:23.072036156467036,15[&rate=0.002676402165791162]:23.072036156467036)[&rate=0.0046607098338916795]:47.80759449955718,(11[&rate=0.0020006910456066844]:19.561582275968025,17[&rate=0.0019474440213460365]:19.561582275968025)[&rate=0.002684520079146731]:51.3180483800562)[&rate=0.0013969688109151592]:128.41665779400927)[&rate=0.0028426138375743193]:47.55624520378424)[&rate=9.725739276864786E-4]:1.215922566391356,(12[&rate=0.0018135319247155593]:52.77186765453328,14[&rate=0.003593252316395667]:52.77186765453328)[&rate=0.006027271757956053]:195.29658856567582)[&rate=0.005398022776966396]:114.76372400430796)[&rate=0.0043696493346352065]:107.4762872190642)[&rate=1.0]:0.0;
tree STATE_12324000 = (((((((1[&rate=0.0032874052450248266]:4.5058491398683795,2[&rate=0.0019469707718042183]:4.5058491398683795)[&rate=0.002149747010802184]:8.62017869336879,(21[&rate=0.0016858522710113232]:4.187304762326548,22[&rate=0.0012058560972337859]:4.187304762326548)[&rate=0.0025242058343118686]:8.938723070910621)[&rate=0.002238235211849363]:168.9726689969427,((32[&rate=0.0022580237951782115]:34.954740776392306,34[&rate=8.144558631070957E-4]:34.954740776392306)[&rate=0.002484238028387505]:60.349299227989,(33[&rate=0.004169582799493273]:54.161318306597835,35[&rate=0.0028990991187990583]:54.161318306597835)[&rate=5.535573154260072E-4]:41.14272169778347)[&rate=0.0038917124174710216]:86.79465682579857)[&rate=0.0030712094282472477]:23.154934386307815,13[&rate=0.003963186488083993]:205.2536312164877)[&rate=0.009208455768432789]:107.1298636283986,(((((4[&rate=0.0018772457732893998]:30.42164581712781,((5[&rate=0.004013332142417557]:11.195396002941136,37[&rate=0.006052223623572933]:11.195396002941136)[&rate=0.002091385816349569]:7.8122498588310965,42[&rate=7.878725174580639E-4]:19.007645861772232)[&rate=0.0016142420543090892]:11.413999955355578)[&rate=0.0014771441089012122]:33.561277558490566,31[&rate=0.0017053026102817838]:63.98292337561838)[&rate=0.0011588017294430091]:27.087231538915297,36[&rate=0.0013125528718112602]:91.07015491453367)[&rate=0.0020346887434529097]:64.06708674099906,23[&rate=0.0031792190105552317]:155.13724165553273)[&rate=0.004622692186358229]:70.01037358095863,((26[&rate=7.557207732646295E-4]:8.082150526433674,30[&rate=0.002508318609945727]:8.082150526433674)[&rate=0.0039967525209150985]:71.08781415358513,27[&rate=0.0011608087653627924]:79.16996468001881)[&rate=0.0024820809791178972]:145.97765055647255)[&rate=0.005125191982093695]:87.23587960839492)[&rate=0.003570200451279752]:134.0807948781644,(((24[&rate=0.004556463533435438]:10.720191389063492,25[&rate=0.0029135221481784586]:10.720191389063492)[&rate=0.0018506370911108034]:321.5989527776935,41[&rate=0.0031808371310804574]:332.319144166757)[&rate=0.013432518893855857]:25.316348649678673,38[&rate=0.002336721860717742]:357.63549281643566)[&rate=0.002565164348375811]:88.82879690661503)[&rate=0.0019455248110963675]:38.20897743867573,((((3[&rate=0.0013551483478338772]:17.492285794568392,28[&rate=0.0016659664702917767]:17.492285794568392)[&rate=0.001944079971445488]:29.076646670273558,(20[&rate=0.0011072886555982102]:19.781593479230875,((29[&rate=0.002678876115232741]:7.983229234170611,39[&rate=0.0016133097184740275]:7.983229234170611)[&rate=0.0019236755438749981]:10.185122436742997,40[&rate=0.0022211969025865935]:18.16835167091361)[&rate=0.0017973158285150925]:1.613241808317266)[&rate=0.001058936078220182]:26.787338985611076)[&rate=0.0027774328284663123]:24.701594126157275,6[&rate=0.0013172254603337138]:71.27052659099922)[&rate=0.0033531233763234025]:334.7074609373163,((7[&rate=0.0012317748877394095]:38.67578582757497,19[&rate=0.00213743904523659]:38.67578582757497)[&rate=0.0023635466132200266]:228.43769799608268,((((8[&rate=0.0015574194929832796]:18.98167196975005,18[&rate=0.001703142135525936]:18.98167196975005)[&rate=0.0022326227562378914]:218.73926670307648,(10[&rate=5.07680434334031E-4]:57.712618112749595,16[&rate=8.733869558976128E-4]:57.712618112749595)[&rate=0.0024357777392642675]:180.00832056007692)[&rate=0.008943807963658628]:1.0834971559512496,(12[&rate=0.002100862825829518]:44.207650068794315,14[&rate=0.00416255711434634]:44.207650068794315)[&rate=0.005885729320147709]:194.59678575998345)[&rate=0.0033830848783499247]:24.51243112257393,((9[&rate=4.9063082201029E-4]:22.044569113408905,15[&rate=0.0013271032144882686]:22.044569113408905)[&rate=0.0027472820219165885]:82.94714528718978,(11[&rate=0.001953142146424028]:18.690446284227935,17[&rate=0.0019011606035635347]:18.690446284227935)[&rate=0.002993890164973066]:86.30126811637075)[&rate=0.0015926820355198815]:158.32515255075302)[&rate=0.0013687303938851641]:3.796616872305947)[&rate=0.0060270076849146]:138.86450370465786)[&rate=0.003567001025086889]:78.6952796334109)[&rate=1.0]:0.0;
tree STATE_12325000 = (((((((1[&rate=0.005250036222875408]:3.0065405836982797,2[&rate=0.0035487588836198973]:3.0065405836982797)[&rate=0.002271814771139578]:6.606278504000635,(21[&rate=0.0017815789820838375]:1.985969969783288,22[&rate=0.0012743274812333349]:1.985969969783288)[&rate=0.0035975770022251084]:7.626849117915627)[&rate=0.0023653275432008523]:141.5472593413971,((32[&rate=0.002080343536275877]:55.231669507369226,34[&rate=7.503676418357288E-4]:55.231669507369226)[&rate=0.006434177101603426]:26.12525546104886,(33[&rate=0.005158130964981065]:46.02658868649944,35[&rate=0.003586433860251938]:46.02658868649944)[&rate=4.033150248982178E-4]:35.33033628191865)[&rate=0.004326369107774637]:69.80315346067793)[&rate=0.0030252061348460765]:34.8994750102498,13[&rate=0.004188225665237826]:186.05955343934582)[&rate=0.009731333840210687]:111.70889924036541,(((((4[&rate=0.0018040137491897193]:52.18896903096971,((5[&rate=8.94373665218251E-4]:10.347974312658836,37[&rate=0.006395883309609634]:10.347974312658836)[&rate=0.0030846225479635755]:13.972285538302325,42[&rate=8.326097973120327E-4]:24.32025985096116)[&rate=0.0013678182374176988]:27.868709180008548)[&rate=0.0015008675443458522]:11.046931272174497,31[&rate=0.0016567084454766272]:63.235900303144206)[&rate=0.0040242350639456154]:17.21949454111477,36[&rate=0.0013870827530397627]:80.45539484425898)[&rate=0.0019412993231111646]:58.96834834848913,23[&rate=0.003192700763271727]:139.4237431927481)[&rate=0.00721263231741143]:76.47686718445931,((26[&rate=0.0010241877347204028]:6.405825942737996,30[&rate=0.0020413189351440003]:6.405825942737996)[&rate=0.0019080290034312129]:159.86379121803068,27[&rate=0.0012910881477957324]:166.2696171607687)[&rate=0.0024321869365582756]:49.630993216438725)[&rate=0.005416212601454805]:81.86784230250382)[&rate=0.003590992669950636]:175.7848107244942,((((3[&rate=0.0028482961530598293]:11.678562158083356,28[&rate=0.0035015840856416867]:11.678562158083356)[&rate=0.0022075188734725065]:34.44556855320113,(20[&rate=0.001664223074858689]:14.13764243459155,((29[&rate=0.002830989087580021]:7.153974603443663,39[&rate=0.0017049172904697622]:7.153974603443663)[&rate=0.0020329064273588255]:2.890732207922296,40[&rate=0.002347321758118281]:10.044706811365959)[&rate=0.004787371508376449]:4.092935623225591)[&rate=0.0014704953450748787]:31.98648827669293)[&rate=0.001910671807113765]:42.98641411852384,6[&rate=0.0013920206622781185]:89.11054482980832)[&rate=0.003613985790984759]:269.7681822084138,((((7[&rate=0.0013017180024550742]:37.974131109749784,19[&rate=0.0022588079299465957]:37.974131109749784)[&rate=0.0035354169988538924]:207.01284452825885,(8[&rate=0.0016458534847316056]:19.293690532263945,18[&rate=0.0011302801893441773]:19.293690532263945)[&rate=0.002106958388131517]:225.69328510574468)[&rate=0.0035523595839799405]:9.6112128387893,((10[&rate=5.020880116023354E-4]:57.41934899948206,16[&rate=0.0028025304039942032]:57.41934899948206)[&rate=0.0028572768286456427]:190.78439663541565,(12[&rate=0.001969555434549527]:43.126971319198745,14[&rate=0.0037486328188203262]:43.126971319198745)[&rate=0.006382713728781314]:205.07677431569897)[&rate=0.009337847966002533]:6.394442841900229)[&rate=0.013489735103116438]:10.787890702795835,((9[&rate=5.184900097632444E-4]:22.406935230417222,15[&rate=0.0024244222619557113]:22.406935230417222)[&rate=0.0019402505307563474]:143.20318036490065,(11[&rate=0.002806031666712273]:24.43640224570181,17[&rate=0.001561951777657117]:24.43640224570181)[&rate=0.0019030387217865898]:141.17371334961607)[&rate=0.001680259234967951]:99.7759635842759)[&rate=0.006155223174510613]:93.49264785862835)[&rate=0.003989910357153452]:114.67453636598333)[&rate=0.002070005913646956]:5.257887217039638,(((24[&rate=0.003911137840367448]:15.155122181129192,25[&rate=0.0022137462084248264]:15.155122181129192)[&rate=0.0020117799498742526]:344.8342908687146,41[&rate=0.0034135864766615485]:359.9894130498438)[&rate=0.006248532980463534]:38.71462257923565,38[&rate=0.0022816256638021307]:398.70403562907944)[&rate=0.003939824309948707]:80.10711499216563)[&rate=1.0]:0.0;
tree STATE_12326000 = ((((((1[&rate=0.002571509969232558]:6.995813259811072,2[&rate=0.0017382106446941308]:6.995813259811072)[&rate=0.0019276072815841863]:7.2531519314067445,(21[&rate=0.0018516522088909031]:0.9990345502544938,22[&rate=0.001278704629907587]:0.9990345502544938)[&rate=8.490061561731603E-4]:13.249930640963322)[&rate=0.0026009351235564693]:128.16984331076054,((32[&rate=0.0023839197360238386]:39.26868608335705,34[&rate=0.0015128732803725608]:39.26868608335705)[&rate=0.002025823845217841]:46.45930596454495,(33[&rate=0.005361011042277614]:56.12862726358383,35[&rate=0.0018325985318383294]:56.12862726358383)[&rate=4.191782481969914E-4]:29.599364784318176)[&rate=0.005359984373329313]:56.690816454076355)[&rate=0.002377995880924903]:44.482655156138065,13[&rate=0.004352957339383125]:186.90146365811643)[&rate=0.010637579104686372]:83.83666093282216,(((((4[&rate=0.0021187103757458925]:47.67981004254276,((5[&rate=9.295512514249352E-4]:22.166806078333163,37[&rate=0.0037161315569631463]:22.166806078333163)[&rate=0.006386348006271855]:6.2454093887667135,42[&rate=0.0010516089139521554]:28.412215467099877)[&rate=0.0014163662940456997]:19.267594575442885)[&rate=0.0023624889360870844]:12.906399580603143,31[&rate=0.0019397454142331893]:60.586209623145905)[&rate=0.001288101404304031]:27.124881905224754,36[&rate=5.374246215573462E-4]:87.71109152837066)[&rate=0.0021868111865034324]:70.18416037970654,23[&rate=0.0033182763605114096]:157.8952519080772)[&rate=0.007493326534199443]:53.30074478893647,((26[&rate=0.0010231298046296069]:7.636380511816182,30[&rate=0.0020392103639353394]:7.636380511816182)[&rate=0.0019645852512930593]:151.21335446546527,27[&rate=0.0013068881596335052]:158.84973497728146)[&rate=0.002561812316372645]:52.34626171973221)[&rate=0.009434317077125933]:59.54212789392491)[&rate=0.003562591933379572]:181.41867426447857,(((((3[&rate=0.002226812364815333]:17.056400983958362,28[&rate=0.002737556181525581]:17.056400983958362)[&rate=0.0016587885913444866]:18.28007970538563,(20[&rate=0.0013672525385773377]:14.564857300270496,((29[&rate=9.721472075075776E-4]:8.233504653626154,39[&rate=0.0017719752525581082]:8.233504653626154)[&rate=0.004001166366541827]:3.9625280710937485,40[&rate=0.0025052985692910036]:12.196032724719903)[&rate=0.002187411786808644]:2.368824575550594)[&rate=0.002588867651094108]:20.771623389073497)[&rate=0.0015834684305741824]:26.89620811906144,6[&rate=0.0019381092912257483]:62.232688808405435)[&rate=0.0017812292879224284]:277.4802836537989,(((7[&rate=0.0012315562840973255]:42.2025527536204,19[&rate=0.0021370597136968466]:42.2025527536204)[&rate=0.003790847709214377]:191.5805703946415,(((8[&rate=0.0017105883439350739]:19.587100554728753,18[&rate=0.0011747364726598104]:19.587100554728753)[&rate=0.00197889326694929]:189.74585231260627,(12[&rate=0.001875268840975309]:50.931110903800324,14[&rate=0.0033537397693846585]:50.931110903800324)[&rate=0.007282732782966026]:158.4018419635347)[&rate=0.0018369175901380335]:19.820265240722108,((9[&rate=5.388833059527967E-4]:22.694728003028505,15[&rate=0.0025197798592028996]:22.694728003028505)[&rate=0.0015339213753719036]:109.68036111299938,(11[&rate=0.002916398759825288]:24.72053323634616,17[&rate=0.0016233866072572962]:24.72053323634616)[&rate=0.0020755750931564366]:107.65455587968172)[&rate=0.0024937733069217848]:96.77812899202925)[&rate=0.0054247465399693195]:4.62990504020479)[&rate=0.006515340070356596]:10.68466664417096,(10[&rate=0.002818642805038362]:57.913787181081396,16[&rate=6.861953532979597E-4]:57.913787181081396)[&rate=0.0031751824392042202]:186.55400261135148)[&rate=0.01535420960790686]:95.24518266977145)[&rate=0.003942043936644937]:106.37711329973524,(((24[&rate=0.0024246814215330894]:13.13150805314829,25[&rate=0.0019321867794674242]:13.13150805314829)[&rate=0.0022443693729800747]:262.5400189159956,41[&rate=0.0036537797129258293]:275.6715269691439)[&rate=0.003855306750673091]:125.27723938628537,38[&rate=0.0023713667722475703]:400.94876635542926)[&rate=0.006163587726680707]:45.14131940651032)[&rate=0.002730956481667879]:6.066713093477574)[&rate=1.0]:0.0;
tree STATE_12327000 = (((((((1[&rate=0.0020113683005312764]:7.444509115703519,2[&rate=0.0017911542254563436]:7.444509115703519)[&rate=0.006903656357927523]:2.0945478023256845,(21[&rate=0.0019080510685827307]:1.5398845167430728,22[&rate=0.0017845371506304945]:1.5398845167430728)[&rate=0.0014252664354527857]:7.99917240128613)[&rate=0.0027855219425124596]:128.05288026228067,(((32[&rate=0.0065736029620608255]:8.620904384283559,34[&rate=0.0027622040964440857]:8.620904384283559)[&rate=0.004482987842353405]:40.30092710103867,35[&rate=0.001583316751046278]:48.92183148532223)[&rate=4.887571756592158E-4]:13.516568882407782,33[&rate=0.0039228484600147325]:62.43840036773001)[&rate=0.004845505513583907]:75.15353681257984)[&rate=0.0044617301147681825]:20.3265122658741,13[&rate=0.00450867902100832]:157.91844944618396)[&rate=0.011594385197852391]:152.37704017456014,(((((4[&rate=0.002183243471451206]:51.82523845599188,((5[&rate=7.792005138684703E-4]:8.998561621117146,37[&rate=0.00881583866054406]:8.998561621117146)[&rate=0.0024948994948692346]:11.055956690302208,42[&rate=0.0010836395206200178]:20.054518311419354)[&rate=0.0014595069246169043]:31.770720144572525)[&rate=0.0018171537307210518]:7.241722615320789,31[&rate=0.0018639424217066916]:59.06696107131267)[&rate=0.002542581249017585]:35.39076328415995,36[&rate=9.185223854507079E-4]:94.45772435547262)[&rate=0.0014299802604926949]:51.70484742404416,23[&rate=0.0030604950013823815]:146.16257177951678)[&rate=0.009597314405927995]:42.504735097228235,((26[&rate=0.0012476995477746992]:8.527110010989826,30[&rate=0.0013843714899285295]:8.527110010989826)[&rate=0.0020964454793860297]:91.25316430007325,27[&rate=0.0011202083187186903]:99.78027431106308)[&rate=0.0023164725390039114]:88.88703256568193)[&rate=0.006896086306273656]:121.62818274399908)[&rate=0.004544995560135506]:129.12604231218,((((3[&rate=0.0041649184420253565]:7.920100529823486,28[&rate=0.00512018812481398]:7.920100529823486)[&rate=9.578257372319987E-4]:31.343764370763353,(20[&rate=0.0014088972295815442]:14.290687383821197,((29[&rate=0.00234797515598424]:5.7104898823590275,39[&rate=0.001825947258297931]:5.7104898823590275)[&rate=0.0014759120254041918]:4.839115390152976,40[&rate=0.0023035437296758674]:10.549605272512004)[&rate=0.003688425445245013]:3.7410821113091934)[&rate=0.002018356425474331]:24.97317751676564)[&rate=0.004243581450446129]:21.797795881093933,6[&rate=0.0019971415184757784]:61.06166078168077)[&rate=0.0030864127169287128]:275.6941583410655,((((7[&rate=0.001269067847951424]:39.43507873145592,19[&rate=0.001943095583128797]:39.43507873145592)[&rate=0.003744506873762145]:142.59103014260674,((8[&rate=0.0017626905862119086]:18.30265711664585,18[&rate=0.001210517380747349]:18.30265711664585)[&rate=0.002051238107197869]:162.66648109506542,(10[&rate=0.003066297377677511]:60.07835227915688,16[&rate=7.464865745425271E-4]:60.07835227915688)[&rate=0.003401154230832312]:120.8907859325544)[&rate=6.401029193044696E-4]:1.0569706623513753)[&rate=0.005485050052735909]:21.176248398849253,((9[&rate=5.552969736041881E-4]:21.206498829899108,15[&rate=0.002596528997108554]:21.206498829899108)[&rate=0.0015876419445361623]:112.38464332650547,(11[&rate=0.003005228381106774]:23.099459886943787,17[&rate=0.0016728328007965987]:23.099459886943787)[&rate=0.002150851588042065]:110.49168226946078)[&rate=0.002870498405465209]:69.61121511650734)[&rate=0.0029060273630760794]:33.04918362497142,(12[&rate=0.001932387031820647]:48.817754757508126,14[&rate=0.0034558902152341643]:48.817754757508126)[&rate=0.007215998416156717]:187.43378614037522)[&rate=0.006171247669655331]:100.5042782248629)[&rate=0.003814841745884594]:102.66571281017787)[&rate=0.0026935855800812626]:5.852388061487659,(((24[&rate=0.003352817474542158]:14.285485571843772,25[&rate=0.0026718023822616672]:14.285485571843772)[&rate=0.002316077524464514]:259.1757124436211,41[&rate=0.003826916203925497]:273.46119801546484)[&rate=0.0032463400448305207]:97.05655448024083,38[&rate=0.0024346617376928515]:370.5177524957057)[&rate=0.004207276995457742]:74.75616749870608)[&rate=1.0]:0.0;
tree STATE_12328000 = (((((((1[&rate=0.002659837303747338]:9.858498041403708,2[&rate=0.001582501549578705]:9.858498041403708)[&rate=0.004047650215522945]:5.124818953251452,(21[&rate=0.0016857810064356373]:2.3141200753046585,22[&rate=0.001516291549849733]:2.3141200753046585)[&rate=0.0021862284688990794]:12.669196919350501)[&rate=0.0013297083292376306]:138.13731037400785,(((32[&rate=0.00397844960928452]:20.30434907826607,34[&rate=0.002585472535703036]:20.30434907826607)[&rate=0.005291846369675446]:19.033263764377615,35[&rate=0.0020696079516459385]:39.337612842643686)[&rate=0.0036546918349097774]:5.177626478903441,33[&rate=0.003465873389595089]:44.51523932154713)[&rate=0.0034016919258325357]:108.60538804711588)[&rate=0.004246313998504504]:83.80987930688866,13[&rate=0.0016364197764187753]:236.93050667555167)[&rate=0.010575856789202325]:70.59734044056268,(((((4[&rate=0.0033016112737568326]:17.871190833006878,((5[&rate=9.184204100535915E-4]:9.082732367242118,37[&rate=0.006958006698826822]:9.082732367242118)[&rate=0.004612925667249039]:4.806494757201788,42[&rate=0.0038591475185185283]:13.889227124443906)[&rate=0.005150653768241426]:3.981963708562972)[&rate=0.0013236907103427995]:45.01469799563264,31[&rate=0.0018846929695478928]:62.885888828639516)[&rate=0.0015245519908741276]:36.26116388440514,36[&rate=6.928989916973717E-4]:99.14705271304466)[&rate=0.005179746597377781]:47.12798007199844,23[&rate=0.0030146091711425243]:146.2750327850431)[&rate=0.005931974018297625]:67.20748857362133,((26[&rate=0.002102615607993772]:8.304613064965887,30[&rate=0.0012231051892854232]:8.304613064965887)[&rate=0.003384532555559854]:98.71098833518836,27[&rate=0.001072426839869835]:107.01560140015425)[&rate=0.0012973068181375616]:106.46691995851018)[&rate=0.005872237499569574]:94.04532575744992)[&rate=0.002890981017486148]:150.88757056609847,(((24[&rate=9.116059761906326E-4]:24.89096489316858,25[&rate=0.0023605624518572457]:24.89096489316858)[&rate=0.002004838109016109]:283.754922736394,41[&rate=0.003320207911294507]:308.6458876295626)[&rate=0.002892216728834129]:97.04440186235013,38[&rate=0.0021192756992574825]:405.6902894919127)[&rate=0.0015395942928553548]:52.7251281903001)[&rate=0.001551490731436043]:13.033673972599559,((((3[&rate=0.00544399102096043]:9.690419186534882,28[&rate=0.003180727704899104]:9.690419186534882)[&rate=8.462480180951456E-4]:23.801932898950888,(20[&rate=0.0012447739102043594]:18.97409435545976,((29[&rate=0.0034043981414130205]:5.724537014372869,39[&rate=0.002873933784241848]:5.724537014372869)[&rate=0.002017971337287235]:6.792155423646326,40[&rate=0.0020352024798812648]:12.516692438019195)[&rate=0.0032587584584562942]:6.4574019174405635)[&rate=0.0017832368232292364]:14.518257730026011)[&rate=0.002574338739190891]:48.063689240773094,6[&rate=0.0011630261845909505]:81.55604132625886)[&rate=0.002929954250239989]:232.26818813983846,((((7[&rate=0.002109437785340356]:40.96395276582111,19[&rate=0.001327509216411556]:40.96395276582111)[&rate=0.0033179965445543323]:161.96346386274158,((8[&rate=0.0015573536578108484]:18.226221580722775,18[&rate=0.001069503454029255]:18.226221580722775)[&rate=0.001709024848607975]:139.24650324348872,(10[&rate=0.0020388307685572037]:49.03707857784391,16[&rate=0.0023676545223438755]:49.03707857784391)[&rate=0.003334327375782608]:108.43564624636758)[&rate=9.336814087389636E-4]:45.4546918043512)[&rate=0.0033483882641074736]:10.053639116521424,((9[&rate=0.0012203325845309618]:21.284331628969785,15[&rate=0.0022940577104901398]:21.284331628969785)[&rate=0.001326862166650811]:106.42311761419508,(11[&rate=0.00300811357559369]:20.42341818079613,17[&rate=0.0016744388177879217]:20.42341818079613)[&rate=0.001755221925585954]:107.28403106236873)[&rate=0.0017716353994321405]:85.27360650191926)[&rate=0.0018392470111777979]:28.003083761896477,(12[&rate=0.0018931046417685774]:52.18662411974976,14[&rate=0.0030533114028126695]:52.18662411974976)[&rate=0.006186492099412041]:188.79751538723085)[&rate=0.005906682957269019]:72.84008995911674)[&rate=0.0029475091220068986]:157.62486218871504)[&rate=1.0]:0.0;
tree STATE_12329000 = ((((((1[&rate=0.00203882097547279]:2.891644838582029,2[&rate=0.004965630207926121]:2.891644838582029)[&rate=0.002455627393699007]:3.680566010227863,(21[&rate=0.0022095463211397443]:0.7159918140576931,22[&rate=0.003090515240242245]:0.7159918140576931)[&rate=0.004168868140176957]:5.856219034752199)[&rate=0.0013942614149760307]:203.73405830462974,((32[&rate=0.004378320773714803]:19.141004182817714,34[&rate=0.002845336556664249]:19.141004182817714)[&rate=0.0017082402402928008]:39.94230364314457,(33[&rate=0.004544441549338177]:43.16226294241203,35[&rate=0.002277622787130649]:43.16226294241203)[&rate=0.002632270021299525]:15.921044883550259)[&rate=0.0036075435744049333]:151.22296132747735)[&rate=0.005683106019623619]:22.13800850553733,13[&rate=0.003545283490979209]:232.44427765897697)[&rate=0.009613841452062524]:96.56872260725063,(((((4[&rate=0.0036334538942380517]:29.259716694228437,(5[&rate=0.001058931725349326]:11.989373081108571,(37[&rate=0.006755918007104321]:9.49671851586128,42[&rate=0.005141381886287851]:9.49671851586128)[&rate=0.0021680563586112442]:2.4926545652472907)[&rate=0.0056683423450043895]:17.270343613119866)[&rate=0.001434236829528181]:43.25707202058866,31[&rate=0.0020527706123814114]:72.5167887148171)[&rate=0.004687722092609185]:17.130221777406803,36[&rate=9.403104742080173E-4]:89.6470104922239)[&rate=0.002749933227743907]:49.226116337361645,23[&rate=0.003088622613482919]:138.87312682958554)[&rate=0.007683851914252575]:68.28872565801859,((26[&rate=0.001486480403014022]:5.619486034837603,30[&rate=0.001346038629177274]:5.619486034837603)[&rate=0.0030925136115305093]:98.2354777836947,27[&rate=0.0011548014531249733]:103.85496381853231)[&rate=0.0016732807581937132]:103.30688866907182)[&rate=0.005436390235575571]:121.85114777862347)[&rate=0.0030381509213242286]:165.13663591381913,(((((3[&rate=0.0059911627188018275]:11.328857631524444,28[&rate=0.003500420403134625]:11.328857631524444)[&rate=9.313038095302928E-4]:40.80139152617672,(20[&rate=0.0013698852579682448]:19.35638838559725,((29[&rate=0.001772566945722461]:4.3372725031143995,39[&rate=0.003162790841938867]:4.3372725031143995)[&rate=0.001164858890002031]:11.425566788708164,40[&rate=0.002369199585647285]:15.762839291822562)[&rate=0.0022125782209583226]:3.593549093774687)[&rate=0.001962468698606299]:32.773860772103916)[&rate=0.0022332819541636736]:39.68596890299549,6[&rate=0.0011565385680412875]:91.81621806069666)[&rate=0.0023868579419715013]:320.58560033635155,((((7[&rate=0.002099608419896577]:38.66950213693994,19[&rate=0.0013213234101840286]:38.66950213693994)[&rate=0.00523564396455378]:95.00095383997254,(10[&rate=0.002243752210997933]:49.05640389462917,16[&rate=0.0015730132176790179]:49.05640389462917)[&rate=0.003578674039313831]:84.61405208228331)[&rate=0.002398572729600401]:56.69425454455853,((8[&rate=0.0017138821755780273]:21.451534103882693,18[&rate=0.001176998491867368]:21.451534103882693)[&rate=0.0011721455702239768]:166.36601090815867,((9[&rate=0.001342987351870583]:25.85365128963375,15[&rate=0.0025246318330299183]:25.85365128963375)[&rate=0.0014602241471780475]:74.25038111066718,(11[&rate=0.0033104569495457166]:19.971830416429235,17[&rate=0.001842735482511931]:19.971830416429235)[&rate=0.001931638043361845]:80.13220198387168)[&rate=0.0037671819564157214]:87.71351261174044)[&rate=0.0031165916783210588]:2.5471655094296466)[&rate=0.0028163638409553593]:149.46175455538037,(12[&rate=0.0019504900145445334]:56.0356695191574,14[&rate=0.003145865934259239]:56.0356695191574)[&rate=0.004723928730415859]:283.79079555769397)[&rate=0.006444468458167413]:72.57535332019683)[&rate=0.0032061633022717013]:78.86946709333273,(((24[&rate=0.0010624726235486327]:9.862848231390416,25[&rate=0.0054984349379896165]:9.862848231390416)[&rate=0.0023882540049384856]:240.92276403594758,41[&rate=0.003926612993860509]:250.785612267338)[&rate=0.003021745791593544]:100.8122813993638,38[&rate=0.0014700575671962334]:351.5978936667018)[&rate=0.003342686978623647]:139.67339182367914)[&rate=0.002628982202580833]:2.878350689665808)[&rate=1.0]:0.0;
tree STATE_12330000 = (((((((1[&rate=0.0021428647277223416]:4.9220473588768945,2[&rate=0.0022462807894666655]:4.9220473588768945)[&rate=0.0016707156071365335]:12.029927489699904,(21[&rate=0.002479864953560073]:0.5631595283573749,22[&rate=0.003651964652982918]:0.5631595283573749)[&rate=0.0024630052853816795]:16.388815320219425)[&rate=0.002574382697459121]:167.42068274252094,((32[&rate=0.004248048157638715]:19.88271489628271,34[&rate=9.914278513606088E-4]:19.88271489628271)[&rate=0.0019610619890053638]:54.5108681557078,(33[&rate=0.006278044468207488]:40.623795225974206,35[&rate=0.003146484993582108]:40.623795225974206)[&rate=0.0021952184546227466]:33.7697878260163)[&rate=0.004452903838457252]:109.97907453910724)[&rate=0.0038372315596704202]:50.53761199999843,13[&rate=0.003997968074273432]:234.91026959109618)[&rate=0.009921342094113574]:74.35810244594083,(((((4[&rate=0.003424397725655088]:39.736052645858706,((5[&rate=0.002181766884832611]:7.567821589065149,37[&rate=0.012408626603818683]:7.567821589065149)[&rate=0.0025619240061566513]:2.7312996973613153,42[&rate=0.004150513224723052]:10.299121286426464)[&rate=0.00287642891349595]:29.436931359432243)[&rate=0.0018901317026220005]:36.065525337910344,31[&rate=0.0024256944665639133]:75.80157798376905)[&rate=0.005539333753817557]:8.506893468744309,36[&rate=0.0011111353117919853]:84.30847145251336)[&rate=0.0038410186362965314]:61.5799683094168,23[&rate=0.0031786180258054093]:145.88843976193016)[&rate=0.006948584256928212]:68.58102750041797,((26[&rate=0.0017565271379735511]:5.401029777124711,30[&rate=0.0026341174675406837]:5.401029777124711)[&rate=0.0026492804216479175]:120.67394101957657,27[&rate=0.0013645925550228083]:126.07497079670128)[&rate=0.0021401480379768887]:88.39449646564685)[&rate=0.0060383105306480635]:94.79890477468888)[&rate=0.0035679405481971495]:139.67694454735573,(((24[&rate=7.300741475420666E-4]:22.57214762823932,25[&rate=0.003089702952148641]:22.57214762823932)[&rate=0.0030756296758035996]:221.6562820056232,41[&rate=0.004792761267566698]:244.22842963386253)[&rate=0.002878677580172306]:84.81019739558084,38[&rate=0.0032766745764685325]:329.0386270294434)[&rate=0.003979845270260176]:119.90668955494937)[&rate=0.007253398513028839]:30.09501541209238,((((3[&rate=0.003159982846601972]:11.106563898341728,28[&rate=0.002855388597360543]:11.106563898341728)[&rate=9.904828515244406E-4]:48.03785889973373,(20[&rate=0.0018970598332636482]:22.105393216817358,((29[&rate=0.002328836868919882]:2.292024543030663,39[&rate=0.002939624402698586]:2.292024543030663)[&rate=7.51910364428415E-4]:15.402486728479825,40[&rate=0.002799608631586128]:17.69451127151049)[&rate=0.0026145340908888984]:4.410881945306869)[&rate=0.001791340557767263]:37.03902958125809)[&rate=0.0030040018692370587]:15.00743352496248,6[&rate=0.001297766014263563]:74.15185632303793)[&rate=0.002756850794933936]:325.75776861405984,((((7[&rate=0.0024810412305083336]:38.27934346276366,19[&rate=0.0015613663139711943]:38.27934346276366)[&rate=0.003137779992251594]:122.81587522769509,((9[&rate=4.5286006736008563E-4]:19.544144833181086,15[&rate=0.002983278029537613]:19.544144833181086)[&rate=0.0015234418993785187]:80.00460947968867,(11[&rate=0.006446420352317685]:20.665386541534016,17[&rate=0.0021775025599560537]:20.665386541534016)[&rate=0.0020121409132033453]:78.88336777133574)[&rate=0.0032627609096117084]:61.54646437758899)[&rate=0.0033280085673464193]:22.211928724777152,((8[&rate=0.002025240659699136]:22.059326781612096,18[&rate=0.001390822097538036]:22.059326781612096)[&rate=0.003976188739190107]:131.81907883187193,(10[&rate=0.005204434707937194]:47.895958635710656,16[&rate=0.001858780243109341]:47.895958635710656)[&rate=0.004694785212719958]:105.98244697777338)[&rate=0.0024742323181174866]:29.42874180175187)[&rate=0.0036827783596826455]:93.4885474712843,(12[&rate=0.003423267431068095]:54.162342188579274,14[&rate=0.002904926729108986]:54.162342188579274)[&rate=0.005328213128756917]:222.63335269794095)[&rate=0.006322582688708648]:123.11393005057755)[&rate=0.004423168660896479]:79.13070705938736)[&rate=1.0]:0.0;
tree STATE_12331000 = (((((((1[&rate=0.0048085948409600735]:6.018861148632679,2[&rate=0.0019105138162354516]:6.018861148632679)[&rate=0.0031438836934190146]:3.481187798731753,(21[&rate=0.0011037176829270308]:6.672552118635742,22[&rate=0.00239566904688153]:6.672552118635742)[&rate=0.001787067786740692]:2.82749682872869)[&rate=0.0019699830222348145]:187.95460363368045,((32[&rate=0.0023617014438892217]:44.25575570311489,34[&rate=9.302305157077067E-4]:44.25575570311489)[&rate=0.0026317443063798448]:11.756369849908673,(33[&rate=0.006192508360426992]:30.071839591473086,35[&rate=0.0017166741286673032]:30.071839591473086)[&rate=0.0015832813012363553]:25.94028596155048)[&rate=0.00327100225711357]:141.44252702802132)[&rate=0.0038444672660089387]:47.5938650754176,13[&rate=0.0018064594595086053]:245.04851765646248)[&rate=0.007808490809609767]:114.59065266640891,(((((4[&rate=0.002912529545650727]:32.97781039603018,((5[&rate=0.001729065614165768]:8.666862003021068,37[&rate=0.007542503169978616]:8.666862003021068)[&rate=0.003529525241643606]:7.363819931702688,42[&rate=0.00353010758827888]:16.030681934723756)[&rate=0.002446469384603484]:16.947128461306423)[&rate=0.001860943351519944]:11.134871444630654,31[&rate=0.002206123854359938]:44.112681840660834)[&rate=9.150068706035743E-4]:45.54219327785761,36[&rate=0.0013540737790313155]:89.65487511851845)[&rate=0.003072596308206895]:89.29961154461148,23[&rate=0.0025061366248229906]:178.95448666312993)[&rate=0.007005858215465978]:48.345383791762316,((26[&rate=0.0014939669971035852]:7.620260383527533,30[&rate=0.0022403778899424617]:7.620260383527533)[&rate=0.002442792931323812]:108.21809822038267,27[&rate=0.0012499901501078154]:115.83835860391021)[&rate=0.0017026691315643542]:111.46151185098203)[&rate=0.005190124216433618]:132.33929986797915)[&rate=0.005135478037053845]:73.52646141500747,(((24[&rate=0.0019140633266136666]:17.84902000265829,25[&rate=0.0038399617911071874]:17.84902000265829)[&rate=0.0028016081246007656]:171.4601106240495,41[&rate=0.006169314322732896]:189.30913062670777)[&rate=0.0024483819276717557]:168.0410392119644,38[&rate=0.0027868875872534716]:357.3501698386722)[&rate=0.0032817555837441202]:75.8154618992067)[&rate=0.003752719795740357]:28.723116171146614,((((3[&rate=0.0026876385694121125]:10.920731925440656,28[&rate=0.004168332529116564]:10.920731925440656)[&rate=9.878850955994329E-4]:44.83614547299315,((20[&rate=0.003582631064581919]:16.123171877264138,(29[&rate=0.0019807296731083807]:4.950143575539033,39[&rate=8.296658341096065E-4]:4.950143575539033)[&rate=0.002058957543029417]:11.173028301725104)[&rate=0.005258633144224523]:1.241475695886841,40[&rate=0.001907711463554556]:17.36464757315098)[&rate=0.0017093913839722]:38.392229825282826)[&rate=0.0019595110606622015]:31.474632217587278,6[&rate=0.0011875913662971864]:87.23150961602109)[&rate=0.002232215115632894]:291.7342955070793,((((7[&rate=0.002249064376936082]:46.391388607652495,19[&rate=0.001149812097793508]:46.391388607652495)[&rate=0.005623056122603389]:115.61780905140088,((8[&rate=4.705612559782439E-4]:23.63624928450746,18[&rate=0.0011829263935889708]:23.63624928450746)[&rate=0.0018675616221042917]:121.66765374534567,(10[&rate=0.0031840903119728244]:57.27960132833955,16[&rate=7.683794679923014E-4]:57.27960132833955)[&rate=0.005378837285419737]:88.02430170151358)[&rate=0.0021108343705406136]:16.70529462920024)[&rate=0.0026125811929799733]:9.51192226270598,((9[&rate=3.8516797168451243E-4]:21.133518466892138,15[&rate=0.0025373470315153868]:21.133518466892138)[&rate=0.0012957226054030814]:97.39907430476464,(11[&rate=0.005482829754016873]:22.249209591838802,17[&rate=0.00185201633971675]:22.249209591838802)[&rate=0.001711372430781614]:96.28338317981797)[&rate=0.004799079597121641]:52.98852715010257)[&rate=0.0017148413546803807]:122.74365078053177,(12[&rate=0.0032374265459756083]:48.18469747914481,14[&rate=0.0027988936082193427]:48.18469747914481)[&rate=0.004540039110163852]:246.08007322314631)[&rate=0.004452765605244247]:84.70103442080926)[&rate=0.0033621040117800165]:82.9229427859251)[&rate=1.0]:0.0;
tree STATE_12332000 = (((((((1[&rate=0.0010901654226409634]:13.619132404992534,2[&rate=0.003127728087780982]:13.619132404992534)[&rate=0.003225244785023706]:6.6244701220936015,(21[&rate=0.001145630357438245]:0.1318476505703355,22[&rate=0.00309599481507338]:0.1318476505703355)[&rate=0.0017842516587999926]:20.1117548765158)[&rate=0.002020964541854914]:135.27420005356893,((32[&rate=0.0033602203003658296]:24.933935302561586,34[&rate=0.0023482212006166346]:24.933935302561586)[&rate=0.002283879159032314]:46.98575022327787,(33[&rate=0.008674952459091306]:24.301548203507682,35[&rate=0.0024048520546402176]:24.301548203507682)[&rate=0.001559315382502351]:47.618137322331776)[&rate=0.004769757594081988]:83.5981170548156)[&rate=0.004270885082109706]:119.91740379845666,13[&rate=0.0016483559964271697]:275.4352063791117)[&rate=0.011193750462457491]:91.87001229709767,(((((4[&rate=0.003380531011106925]:30.135650912748027,((5[&rate=0.0017738123922027469]:11.434056500877825,37[&rate=0.007737696870216525]:11.434056500877825)[&rate=0.003620866415319291]:6.5258965155357505,42[&rate=0.0036214638326004752]:17.959953016413575)[&rate=0.001248164521955305]:12.175697896334452)[&rate=0.0017853573932080954]:19.525302047327685,31[&rate=0.00221689557837304]:49.66095296007571)[&rate=9.469723418989922E-4]:32.274243696204884,36[&rate=0.0013317062629346025]:81.9351966562806)[&rate=0.0030982969113632856]:98.51663842583972,23[&rate=0.002303579443539977]:180.4518350821203)[&rate=0.009271271953182144]:35.68942965241317,((26[&rate=0.0029664442604569047]:2.655582475744952,30[&rate=0.004501088331478903]:2.655582475744952)[&rate=0.002506010377893052]:126.74480285691655,27[&rate=0.0012823388541338477]:129.4003853326615)[&rate=0.0033988287628950106]:86.74087940187198)[&rate=0.0051710618329363295]:151.1639539416759)[&rate=0.0040950126656793505]:66.1520555743993,((((3[&rate=0.0016212908006674382]:16.249384533717908,28[&rate=0.001443574952233348]:16.249384533717908)[&rate=0.001388857165671741]:19.034538610268797,(20[&rate=0.00181100572909899]:19.664019666287782,((29[&rate=0.0018464432403742655]:8.054063210131705,39[&rate=8.511368948749992E-4]:8.054063210131705)[&rate=0.0016089215443305827]:9.04030946869296,40[&rate=0.0016172619251339211]:17.094372678824666)[&rate=0.0030249674016786907]:2.5696469874631163)[&rate=0.0018680017143417865]:15.619903477698923)[&rate=0.0027585405605721294]:29.0006302137598,6[&rate=0.001439271582575344]:64.2845533577465)[&rate=0.0022960633295630536]:293.67490310441184,(((((7[&rate=0.0024390261907718223]:41.05451324738291,19[&rate=0.0012469282117133808]:41.05451324738291)[&rate=0.008011650513385846]:68.46000651295154,(8[&rate=0.001286141521938329]:21.572077578919455,18[&rate=0.0018872096784016614]:21.572077578919455)[&rate=0.0020763482269676036]:87.942442181415)[&rate=0.0018488092515054142]:29.868184405997425,(10[&rate=0.003266491917420233]:54.767284748234715,16[&rate=0.0016571048597624162]:54.767284748234715)[&rate=0.004871602333969367]:84.61541941809716)[&rate=0.0021654610060347947]:45.27871091745362,((9[&rate=7.602365797323385E-4]:18.98264696744918,15[&rate=0.0016736631536808874]:18.98264696744918)[&rate=0.0015484309193229031]:88.60708664828638,(11[&rate=0.00562472082214671]:20.136987950326162,17[&rate=0.0018999449801340856]:20.136987950326162)[&rate=0.0018960189697072329]:87.45274566540941)[&rate=0.003851010560507955]:77.07168146804993)[&rate=0.002455002404078573]:52.53665739289406,(12[&rate=0.00271117042768298]:55.907742019169724,14[&rate=0.0017783844929823082]:55.907742019169724)[&rate=0.004755762355500807]:181.29033045750984)[&rate=0.004807647759376428]:120.7613839854788)[&rate=0.003165257224141343]:75.49781778845033)[&rate=0.01359711117533345]:20.47280225142009,(((24[&rate=0.001963597691570087]:26.16917121068403,25[&rate=0.0016353105375115863]:26.16917121068403)[&rate=0.0030463314538144025]:180.22410573094945,41[&rate=0.006674948751948331]:206.39327694163347)[&rate=0.002308171186286989]:231.95862538255784,38[&rate=0.0011842406102096758]:438.3519023241913)[&rate=0.0011707228710660471]:15.578174177837468)[&rate=1.0]:0.0;
tree STATE_12333000 = (((((((1[&rate=0.0030897990021902712]:4.177372950323499,2[&rate=0.0026707983748659007]:4.177372950323499)[&rate=6.622133974136691E-4]:2.5514733680430686,(21[&rate=0.006106472211157284]:0.34674884077516704,22[&rate=0.0036318147069645842]:0.34674884077516704)[&rate=0.001013912467800339]:6.382097477591401)[&rate=0.0022049950767494856]:151.11415494969543,((32[&rate=0.0034688665935082258]:37.92759667982857,34[&rate=0.001568207064674659]:37.92759667982857)[&rate=0.002357724020474965]:38.1501700649456,(33[&rate=0.008955440444487895]:23.064359627582203,35[&rate=0.002482608343351444]:23.064359627582203)[&rate=0.0015549245724061549]:53.01340711719196)[&rate=0.004932132773316742]:81.76523452328784)[&rate=0.0056710049683318265]:51.786358077260786,13[&rate=0.0018244896802068436]:209.6293593453228)[&rate=0.00911375779626796]:107.71397854406004,(((((4[&rate=0.0018592236758240533]:35.14062599725221,((5[&rate=0.0018311652207724071]:8.959412956041625,37[&rate=0.007987880489481597]:8.959412956041625)[&rate=0.0037379402011423657]:7.3733052698487,42[&rate=0.0037385569347679823]:16.332718225890325)[&rate=9.711331034960503E-4]:18.807907771361883)[&rate=0.0032182749998857984]:13.277068444672352,31[&rate=0.002635784921970685]:48.41769444192456)[&rate=0.0010358156540150073]:14.17961527703239,36[&rate=0.0013747644360168887]:62.59730971895695)[&rate=0.002114544241146527]:98.85810413194497,23[&rate=0.002456120175266581]:161.45541385090192)[&rate=0.009119667780825982]:41.92319331051982,((26[&rate=0.0016293318046556547]:8.05716981813344,30[&rate=0.003959679953614836]:8.05716981813344)[&rate=0.002721474028503536]:134.55676144296075,27[&rate=6.648460191307984E-4]:142.6139312610942)[&rate=0.0033121860748126864]:60.764675900327546)[&rate=0.0052530859654646486]:113.9647307279611)[&rate=0.003910987656875644]:130.31229701463008,(((24[&rate=0.0037214682231314763]:19.84053550272894,25[&rate=0.0016881851740339982]:19.84053550272894)[&rate=0.0031448287512184574]:230.81189312177935,41[&rate=0.006890770445130063]:250.65242862450827)[&rate=0.002382801484061848]:174.29051320655987,38[&rate=0.0020838311680419497]:424.94294183106814)[&rate=0.004252416320621083]:22.712693072944774)[&rate=0.013756823356722724]:21.09898989428683,((((3[&rate=0.0024165578982763137]:13.8595269864216,28[&rate=0.001934833943046154]:13.8595269864216)[&rate=9.407381878055228E-4]:20.35897499983909,((20[&rate=0.0014199013903786978]:12.892512053527179,40[&rate=0.0025270928815739947]:12.892512053527179)[&rate=0.0014030690747684992]:6.270554913497614,(29[&rate=0.0019404082243436973]:10.887955539434618,39[&rate=5.300170370080912E-4]:10.887955539434618)[&rate=0.001467255226847945]:8.275111427590176)[&rate=0.001928399974740664]:15.055435019235897)[&rate=0.005822851465408115]:19.03717987894636,6[&rate=0.0019931204768271794]:53.25568186520705)[&rate=0.001877958052026792]:334.50428032892387,(((((7[&rate=9.513942107410275E-4]:38.96443345680759,19[&rate=0.0012872452490327543]:38.96443345680759)[&rate=0.00594776588736255]:77.4224764548699,(8[&rate=8.31471937061374E-4]:20.473845988235645,18[&rate=0.0030101446918512843]:20.473845988235645)[&rate=0.0021625092874216177]:95.91306392344185)[&rate=0.0022354770433445797]:15.67776755910893,(10[&rate=0.0025671420086851027]:51.97908959056185,16[&rate=0.0017106841739879357]:51.97908959056185)[&rate=0.006731568368383886]:80.08558788022458)[&rate=0.0019085869603495543]:13.659986027537855,((9[&rate=7.848173745757635E-4]:18.016242943627994,15[&rate=0.0017277778486512083]:18.016242943627994)[&rate=0.0015984964698172238]:97.2578124047682,(11[&rate=0.0034512398471311964]:21.51520319160411,17[&rate=0.0017422777403739264]:21.51520319160411)[&rate=0.002017870538632386]:93.75885215679207)[&rate=0.003975525616804141]:30.450608149928087)[&rate=0.0028889125388879703]:107.6439592590491,(12[&rate=0.0024232843642067957]:47.84841074764427,14[&rate=0.0036844647686288053]:47.84841074764427)[&rate=0.005213727689081628]:205.5202120097291)[&rate=0.004950975417582492]:134.39133943675756)[&rate=0.0028804649337274865]:80.99466260416881)[&rate=1.0]:0.0;
tree STATE_12334000 = (((((((1[&rate=0.0028383516408635144]:5.945944693982381,2[&rate=0.00258319056425332]:5.945944693982381)[&rate=0.0012085950114672718]:7.562542674118942,(21[&rate=0.0019293912436356847]:0.955335713477197,22[&rate=0.0021910486392193603]:0.955335713477197)[&rate=0.0013296669664135472]:12.553151654624125)[&rate=0.002051225193894787]:159.28744496268604,((32[&rate=0.0031865707706686575]:17.872132323420796,34[&rate=0.0014405866181191067]:17.872132323420796)[&rate=0.0019390673668222907]:33.40346335309877,(33[&rate=0.005447397135510801]:45.304740264780115,35[&rate=0.001896455514764011]:45.304740264780115)[&rate=0.0013274286899573962]:5.970855411739457)[&rate=0.003265272903904277]:121.5203366542678)[&rate=0.004680672875215838]:86.34356411570957,13[&rate=0.001676012994334816]:259.13949644649693)[&rate=0.008728119949240241]:110.87105782106778,(((((4[&rate=0.0022063523498052793]:28.8770432297716,((5[&rate=0.005343838945785644]:8.737597058963043,37[&rate=0.007337828019968259]:8.737597058963043)[&rate=0.0032151113907136924]:8.353002682341991,42[&rate=0.001833839816443892]:17.090599741305034)[&rate=0.004640912246401139]:11.786443488466567)[&rate=0.0019117591141487571]:29.667610392755492,31[&rate=0.0024212851557449313]:58.54465362252709)[&rate=0.0032450968251917563]:7.410215346012151,36[&rate=0.0011459794031757058]:65.95486896853924)[&rate=0.0022002519380180155]:111.87462343749402,23[&rate=0.0023449704077148715]:177.82949240603327)[&rate=0.005751400400867201]:71.56170524574281,((26[&rate=0.0014161438595692722]:8.288079068215316,30[&rate=0.0015377789525710091]:8.288079068215316)[&rate=0.0025000008961407424]:160.916118234529,27[&rate=6.107409536943305E-4]:169.20419730274432)[&rate=0.0025272659823740223]:80.18700034903176)[&rate=0.00572752429023813]:120.61935661578863)[&rate=0.006112736156382306]:93.3109321054294,((((3[&rate=0.0022198987930775044]:15.717951911747523,28[&rate=9.505462894507101E-4]:15.717951911747523)[&rate=0.002640214853075595]:12.639096951171958,((20[&rate=0.0022487119337661478]:11.80246351869528,40[&rate=0.0025734195334674768]:11.80246351869528)[&rate=0.0016948639186419175]:5.260877802313935,(29[&rate=0.0022347517730365]:2.9118313336953014,39[&rate=0.0013848761101451306]:2.9118313336953014)[&rate=0.0010142083765555315]:14.151509987313913)[&rate=0.002273753381614603]:11.293707541910265)[&rate=0.004742772413287408]:14.024532565189109,6[&rate=0.0018309206430032767]:42.38158142810859)[&rate=0.0033381280525146004]:306.9068780723631,(((((7[&rate=0.001986410573885628]:40.08110945004873,19[&rate=0.0011824894312529419]:40.08110945004873)[&rate=0.006507906623720121]:64.33161778470115,(8[&rate=0.0017054165632788235]:21.06060294261874,18[&rate=0.0027651795858876895]:21.06060294261874)[&rate=0.00215051105419011]:83.35212429213114)[&rate=0.0016291545039818825]:64.15441802239333,(10[&rate=0.0023582283920461685]:53.395582736394296,16[&rate=0.0015714689624781286]:53.395582736394296)[&rate=0.005107913792078007]:115.17156252074892)[&rate=0.002547453716618362]:38.21068985869704,(12[&rate=0.002226077860258723]:49.2196913452658,14[&rate=0.0025300088247500836]:49.2196913452658)[&rate=0.0067954831941366345]:157.55814377057445)[&rate=0.001943463355913287]:11.736241403974333,((9[&rate=0.0013438232492925216]:18.532567812199503,15[&rate=0.0015911091270094221]:18.532567812199503)[&rate=0.001271188604533655]:148.4095027395254,(11[&rate=0.0031703784861650823]:22.13180424960235,17[&rate=0.0016004914493547313]:22.13180424960235)[&rate=9.902856874530758E-4]:144.81026630212259)[&rate=0.0021716451544972907]:51.572005968089655)[&rate=0.004336444565177032]:130.7743829806571)[&rate=0.0034255722319049987]:114.03302687252244)[&rate=0.006681848133379585]:9.856985726792914,(((24[&rate=0.0034186157190351073]:20.409142504637625,25[&rate=0.00155080092763451]:20.409142504637625)[&rate=0.0028889030774908605]:167.09853675596688,41[&rate=0.006330000620067618]:187.5076792606045)[&rate=0.0031413691081106877]:197.23883357923484,38[&rate=0.0018956005716236873]:384.74651283983934)[&rate=0.0014843640455618466]:88.43195925994769)[&rate=1.0]:0.0;
tree STATE_12335000 = (((((((1[&rate=0.0013833237012599784]:4.417560327689838,2[&rate=0.0028571030153549193]:4.417560327689838)[&rate=0.0013367501799481452]:4.531410621667664,(21[&rate=0.00213397711198214]:0.24455159451277347,22[&rate=0.001406972051880442]:0.24455159451277347)[&rate=0.004214411824716207]:8.70441935484473)[&rate=0.0024171692272883473]:142.04324874199267,((32[&rate=0.0035244635392972204]:16.80504355236316,34[&rate=0.001593341361440604]:16.80504355236316)[&rate=0.0017953828855715873]:51.81374501166387,(33[&rate=0.003130038055805967]:63.90418297497723,35[&rate=0.0020975489941658146]:63.90418297497723)[&rate=0.003463605538261869]:4.714605589049796)[&rate=0.004709257469038941]:82.37343112732313)[&rate=0.004582092500866957]:68.11859769273923,13[&rate=0.0018586469101594704]:219.1108173840894)[&rate=0.006759636504590014]:88.48471438069987,(((((4[&rate=0.0017474176549080699]:42.150974531924476,((5[&rate=0.002338335732212219]:8.215902638906227,37[&rate=0.008115905520918152]:8.215902638906227)[&rate=0.004532651287805447]:7.854271182057554,42[&rate=0.002028293747176262]:16.07017382096378)[&rate=0.00206363284128046]:26.080800710960695)[&rate=0.0020307681456113932]:15.080878786431853,31[&rate=0.002490534458215998]:57.23185331835633)[&rate=0.003352087471410804]:17.35639555524581,36[&rate=0.0011778747665176646]:74.58824887360214)[&rate=0.004850476378609409]:69.03174072602397,23[&rate=0.0025936228304295384]:143.6199895996261)[&rate=0.006363672194381387]:71.10156585529708,((26[&rate=0.006127970532643096]:0.8086304849427378,30[&rate=0.003994493269283955]:0.8086304849427378)[&rate=0.0029258375490084977]:126.30491688844484,27[&rate=7.520331716770067E-4]:127.11354737338758)[&rate=0.0017050779035761555]:87.60800808153562)[&rate=0.010871771413417925]:92.87397630986607)[&rate=0.0018449687964885717]:109.93696816973988,((((3[&rate=0.003533332598722739]:9.158246616411983,28[&rate=0.003142058002932966]:9.158246616411983)[&rate=0.0021169424426336187]:20.102325305575764,((20[&rate=0.0017642939545690997]:14.689325717875517,40[&rate=0.002516335126544503]:14.689325717875517)[&rate=0.0023420106366358294]:3.7149297355593713,(29[&rate=0.0024717169988697136]:6.662162600107917,39[&rate=0.0015317235069450836]:6.662162600107917)[&rate=0.0012387572530025042]:11.742092853326973)[&rate=0.0024287011365214523]:10.856316468552858)[&rate=0.005245679334625294]:10.590538668998974,6[&rate=0.00202506503484085]:39.85111059098672)[&rate=0.0036920914223132]:265.9993886324348,((((7[&rate=0.0013099587365667938]:37.68799255433113,19[&rate=0.001307876455732806]:37.68799255433113)[&rate=0.006892745512974075]:81.14823614236404,(10[&rate=0.0021413190379870974]:57.35604723122072,16[&rate=0.0015214744009599407]:57.35604723122072)[&rate=0.006648793895484436]:61.48018146547445)[&rate=0.002335635432017613]:60.449732074965425,((8[&rate=0.0018862529434751476]:18.72158370357108,18[&rate=0.0030583895134004835]:18.72158370357108)[&rate=0.0019830655277483277]:147.26358702870795,(12[&rate=0.002462123334807971]:46.28093848696091,14[&rate=0.002798282071066858]:46.28093848696091)[&rate=0.007973521273182764]:119.70423224531811)[&rate=0.0035507230054117344]:13.300790039381582)[&rate=0.005779177740651935]:16.092321239724583,((9[&rate=0.0018128075461324154]:20.25647188706095,15[&rate=0.0016302927945480103]:20.25647188706095)[&rate=0.0015300348165880999]:144.02058659608994,(11[&rate=0.004218796418308026]:20.810383874538996,17[&rate=0.0010726156648742902]:20.810383874538996)[&rate=0.0011626598290934076]:143.4666746086119)[&rate=0.0021655497553943856]:31.1012235282343)[&rate=0.004796265910280818]:110.4722172120363)[&rate=0.004053468940094035]:111.68200071110766)[&rate=0.003960576604217231]:37.8195052639702,(((24[&rate=0.0018877850874984292]:25.531081196849964,25[&rate=0.0012892713394286007]:25.531081196849964)[&rate=0.003108039632747787]:174.77057131876296,41[&rate=0.006633792975325394]:200.30165251561291)[&rate=0.003964813421259434]:119.52781102050491,38[&rate=0.0021379540205422915]:319.8294635361178)[&rate=0.0025240652677837884]:135.5225416623815)[&rate=1.0]:0.0;
tree STATE_12336000 = (((((((1[&rate=0.0015393505676598745]:7.079603259418566,2[&rate=0.0031793593535218182]:7.079603259418566)[&rate=0.0014875239587439789]:9.934332634493487,(21[&rate=0.0023746711458141377]:1.4182381547921614,22[&rate=0.0036063625007470824]:1.4182381547921614)[&rate=0.0023379671801251234]:15.59569773911989)[&rate=0.0029123515584541823]:109.09994224855666,((32[&rate=0.003921992332649314]:27.491985447369327,34[&rate=0.0017730563909051354]:27.491985447369327)[&rate=0.004254628668662245]:38.34072703341194,(33[&rate=0.005735564392546886]:52.862942273653445,35[&rate=0.002239644479604635]:52.862942273653445)[&rate=0.0017366677798824322]:12.969770207127823)[&rate=0.005805137080305654]:60.28116566168744)[&rate=0.0038571655016299317]:75.46991016537356,13[&rate=0.0019702357837273867]:201.58378830784227)[&rate=0.009203236371051684]:138.42246517671202,(((((4[&rate=0.0026204872311980233]:25.623430119937815,((5[&rate=0.002602079638685929]:6.144823549957484,37[&rate=0.010860899661264023]:6.144823549957484)[&rate=0.002592654875808309]:6.981232233720552,42[&rate=0.00225706761783442]:13.126055783678035)[&rate=0.0039331546396648145]:12.49737433625978)[&rate=0.0014910553414071543]:36.64578038369977,31[&rate=0.001967861876716453]:62.26921050363759)[&rate=0.0024399076268973928]:45.753039879338566,36[&rate=0.0011976398743886766]:108.02225038297615)[&rate=0.004199278342886572]:46.75250404920027,23[&rate=0.0021593416645799193]:154.77475443217642)[&rate=0.0040179171025111655]:56.41450522117131,((26[&rate=0.00295046974699283]:6.287508324914507,30[&rate=0.006223593488695099]:6.287508324914507)[&rate=0.0035454100073209244]:58.027432014335595,27[&rate=0.0030076305170241295]:64.3149403392501)[&rate=0.00163584811472419]:146.87431931409765)[&rate=0.006625806499528816]:128.81699383120656)[&rate=0.002288872667380996]:133.9852436352968,((((3[&rate=0.0018550579687841079]:16.012883051389977,28[&rate=0.0034964547820800405]:16.012883051389977)[&rate=0.0018781382483140853]:23.097055558139438,(20[&rate=0.0018911628599210736]:15.612690323339262,((29[&rate=0.006665123241880591]:3.0040594655630732,39[&rate=0.0024391283309312395]:3.0040594655630732)[&rate=0.0011734979502652633]:11.709784288825418,40[&rate=0.002755670034067556]:14.71384375438849)[&rate=0.0025162582214901296]:0.8988465689507716)[&rate=0.002903179542985237]:23.497248286190153)[&rate=0.0030891291194168843]:11.332180172377399,6[&rate=0.004081920336855286]:50.442118781906814)[&rate=0.0044174626561644045]:242.27236882487216,(((((7[&rate=0.0015684213460625122]:36.911012810095045,19[&rate=0.0015659282188995277]:36.911012810095045)[&rate=0.006024689918084436]:96.698367740135,(8[&rate=0.0012986349431013298]:20.088724788196327,18[&rate=0.0010470700919216957]:20.088724788196327)[&rate=0.002045818142426179]:113.52065576203371)[&rate=0.0017159023037566952]:31.693709926966307,(10[&rate=0.004140459784908362]:53.58833032353521,16[&rate=0.001869125906570066]:53.58833032353521)[&rate=0.005522117246506066]:111.71476015366113)[&rate=0.0022769392391370946]:4.361952449663676,(12[&rate=0.002739829404811865]:47.982009372000896,14[&rate=0.0031139039189784466]:47.982009372000896)[&rate=0.010691128880966709]:121.68303355485912)[&rate=0.0034303395787512814]:21.333150004480103,((9[&rate=8.253731805227955E-4]:21.753176117013336,15[&rate=7.674525515598433E-4]:21.753176117013336)[&rate=0.0030584336657058183]:105.08325400270711,(11[&rate=0.004694639913599947]:18.22892524659948,17[&rate=0.0021987185505398577]:18.22892524659948)[&rate=0.002465618330789856]:108.60750487312097)[&rate=0.0018357053058621312]:64.16176281161968)[&rate=0.008689832479917427]:101.71629467543883)[&rate=0.004068682486810297]:181.27700951307213)[&rate=0.008581589911798266]:3.813929476256817,(((24[&rate=0.0035173847653962352]:17.524897158520933,25[&rate=0.002402213788952781]:17.524897158520933)[&rate=0.00538858287617611]:133.5327556738784,41[&rate=0.007382027050504548]:151.05765283239933)[&rate=0.0040544117313516]:134.05536399339545,38[&rate=0.002362285434193239]:285.1130168257948)[&rate=0.0032604162995455103]:192.69240977031313)[&rate=1.0]:0.0;
tree STATE_12337000 = ((((((1[&rate=0.0044687153899960735]:3.150983388248594,2[&rate=0.0038304929084368717]:3.150983388248594)[&rate=0.0029169400313527535]:9.06833452188173,(21[&rate=0.002382699921106765]:1.49894415451565,22[&rate=0.0036185556308118948]:1.49894415451565)[&rate=0.00354444277556248]:10.720373755614675)[&rate=0.0023782242799114347]:132.55662233822494,((32[&rate=0.0025675959746927135]:19.772735004996076,34[&rate=0.0023513255550684322]:19.772735004996076)[&rate=0.003135949987301497]:28.523448439161346,(33[&rate=0.005754956364731226]:42.82416596824716,35[&rate=0.002247216729081506]:42.82416596824716)[&rate=0.00567882025176767]:5.472017475910263)[&rate=0.005902058615677445]:96.47975680419783)[&rate=0.006394779825092125]:64.44771093375567,13[&rate=0.0020111572774336732]:209.22365118211093)[&rate=0.009762777042901726]:124.70933558379971,(((((4[&rate=0.0036836144383753083]:25.930523615127644,((5[&rate=0.002610877283833198]:8.833265290158007,37[&rate=0.012413676654389602]:8.833265290158007)[&rate=0.0026014206552070563]:14.842685173365034,42[&rate=0.002264698775014701]:23.67595046352304)[&rate=0.011225974904858807]:2.2545731516046033)[&rate=0.001293777039221041]:35.8709297574228,31[&rate=0.0019745152277888495]:61.80145337255044)[&rate=0.001357162876023415]:47.67287272080536,36[&rate=0.001311540547920293]:109.4743260933558)[&rate=0.0031077053717728865]:76.19069279405436,23[&rate=0.002028936402679642]:185.66501888741016)[&rate=0.004014848994045932]:58.297649230501406,((26[&rate=0.0029604453005352654]:1.8460266751785708,30[&rate=0.0062446354901265645]:1.8460266751785708)[&rate=0.004274929477863833]:72.5893515384663,27[&rate=0.002756906621650092]:74.43537821364487)[&rate=0.0016211809946655824]:169.5272899042667)[&rate=0.008507982627228844]:89.97031864799908)[&rate=0.002195004300822238]:146.6251134237594,(((((3[&rate=0.003103037245161088]:12.039871257944528,28[&rate=0.0022776191306370925]:12.039871257944528)[&rate=0.0019317686537782867]:14.597570125498654,(20[&rate=0.0024287780589401183]:11.933369701857012,((29[&rate=0.007881768910048069]:1.236073208964649,39[&rate=0.002086597115515559]:1.236073208964649)[&rate=0.0074072771837235705]:4.293862231715414,40[&rate=0.004163549727874988]:5.529935440680062)[&rate=7.502224948784509E-4]:6.40343426117695)[&rate=0.0025247657034097935]:14.70407168158617)[&rate=0.0052337007886054925]:16.107749348820825,6[&rate=0.003408459270142162]:42.74519073226401)[&rate=0.004337130224528048]:218.03829745149102,((((7[&rate=0.0015737241864981855]:39.572769143144015,19[&rate=0.0015712226300415328]:39.572769143144015)[&rate=0.006045059425519279]:94.32810700701744,(12[&rate=0.001920173894554363]:43.587415072146634,14[&rate=0.0037113843419076965]:43.587415072146634)[&rate=0.011690179014845337]:90.31346107801483)[&rate=0.0020158531891671973]:34.17615305045996,((8[&rate=0.0013030256344870098]:20.89482472926502,18[&rate=0.001958520433390264]:20.89482472926502)[&rate=0.002163272932806221]:99.34658075440123,(10[&rate=0.0010834053898248373]:57.955226160323804,16[&rate=0.0018754454307769786]:57.955226160323804)[&rate=0.006369755887272955]:62.28617932334245)[&rate=0.0015064681391587368]:47.835623716955155)[&rate=0.0017686356683440717]:33.420938778461135,((9[&rate=0.0017117802838447786]:22.62606547016355,15[&rate=7.700473125625059E-4]:22.62606547016355)[&rate=0.0033274277063052075]:80.90083017676633,(11[&rate=0.0014097148496196661]:22.64708129167711,17[&rate=0.0019491333606199432]:22.64708129167711)[&rate=0.0027737981491238574]:80.87981435525278)[&rate=0.0016727539584712803]:97.97107233215266)[&rate=0.00823648898524044]:59.28552020467248)[&rate=0.004391706520642472]:161.1636138296413,(((24[&rate=0.004058142554290896]:8.955749867525796,25[&rate=0.002771526760358441]:8.955749867525796)[&rate=0.004656847639192232]:156.79334912509,41[&rate=0.0065799868718119875]:165.7490989926158)[&rate=0.003037677102902735]:95.91117951775368,38[&rate=0.002370272333331624]:261.6602785103695)[&rate=0.0025379064635486885]:160.28682350302682)[&rate=0.0018589167185574804]:58.61099817627371)[&rate=1.0]:0.0;
tree STATE_12338000 = (((((((1[&rate=0.003172584475490855]:11.898310778924046,2[&rate=0.0017829916105740991]:11.898310778924046)[&rate=0.0023973530457243194]:0.5534361175806382,(21[&rate=0.0023522072386008425]:0.06585454212261198,22[&rate=0.0035722470432235126]:0.06585454212261198)[&rate=0.003931275607059445]:12.385892354382072)[&rate=0.002885188961880822]:123.6280610515442,((32[&rate=0.003157912702307944]:24.704962958500385,34[&rate=0.0028919194884394067]:24.704962958500385)[&rate=0.0040950977861526]:21.481819289853366,(33[&rate=0.005681307117191582]:30.1836550579707,35[&rate=0.003179115715228648]:30.1836550579707)[&rate=0.0031449489396090705]:16.00312719038305)[&rate=0.005826526823122735]:89.89302569969513)[&rate=0.004407947963283811]:100.76757873861828,13[&rate=0.002036802357480134]:236.84738668666716)[&rate=0.008710215095339867]:77.69413489127169,(((((4[&rate=0.002442135388125576]:33.535050446432614,((5[&rate=0.0012890841251655624]:14.132013440500899,37[&rate=0.006129079145160744]:14.132013440500899)[&rate=0.0056035272974945425]:4.786908331564916,42[&rate=0.002610029404859125]:18.918921772065815)[&rate=0.002383119594434524]:14.616128674366799)[&rate=0.0021032706852274173]:24.32890288254793,31[&rate=0.0019492463030176576]:57.86395332898054)[&rate=0.0013397945383945113]:33.902604319777666,36[&rate=0.0012947560635226244]:91.76655764875821)[&rate=0.003067934407607125]:63.526260612222615,23[&rate=0.0020029710204488385]:155.29281826098082)[&rate=0.004640548668754799]:72.32024394224067,((26[&rate=7.796471529823704E-4]:23.195311985259615,30[&rate=0.0016445540407087462]:23.195311985259615)[&rate=0.005449139244618898]:43.687316158012415,27[&rate=0.0027216250161703893]:66.88262814327203)[&rate=0.0017383871287357847]:160.73043405994946)[&rate=0.0064987994936937556]:86.92845937471736)[&rate=0.002121294011420217]:118.4795142186723,(((3[&rate=0.0030633260215097336]:14.512936522571406,28[&rate=0.0022484712232893043]:14.512936522571406)[&rate=0.0011113439819658085]:23.871951648701454,(6[&rate=0.005759789451677706]:23.697936306252476,(20[&rate=0.002714561103808176]:18.691100988993245,((29[&rate=0.0037637347199530836]:2.9890082769987103,39[&rate=0.003424454300910664]:2.9890082769987103)[&rate=0.004715332184235197]:5.90655246530225,40[&rate=0.001220763230138766]:8.89556074230096)[&rate=7.952792355538838E-4]:9.795540246692285)[&rate=0.003763148996142211]:5.006835317259231)[&rate=0.0011112083356443832]:14.686951865020387)[&rate=0.002983839887303817]:275.0602595503495,((((7[&rate=0.0015535843981047247]:38.31329853098604,19[&rate=0.0015511148552991483]:38.31329853098604)[&rate=0.0036583228516870446]:105.3283438029525,((8[&rate=5.808470230140023E-4]:20.94525742883207,18[&rate=0.00164082561669491]:20.94525742883207)[&rate=0.0019242481054262148]:100.79354558025796,(10[&rate=8.916457382503238E-4]:60.94024885471777,16[&rate=8.247726996202907E-4]:60.94024885471777)[&rate=0.005888067844885594]:60.79855415437225)[&rate=0.005061928258686842]:21.902839324848514)[&rate=0.004374082970655486]:24.3224094197696,(12[&rate=0.001895600404449228]:41.93679367431846,14[&rate=0.0054257600001373805]:41.93679367431846)[&rate=0.00885118153098562]:126.02725807938967)[&rate=0.001569171841232041]:23.8631837590695,((9[&rate=0.0016898737179943228]:22.680676771144835,15[&rate=0.0016518729004196264]:22.680676771144835)[&rate=0.0013939588606262246]:91.22681548253902,(11[&rate=0.0027355545931379683]:22.701743317401306,17[&rate=0.0019241892607742182]:22.701743317401306)[&rate=0.0025528987640042857]:91.20574893628255)[&rate=0.0017033182304231438]:77.91974325909378)[&rate=0.00862489893210272]:121.6179122088447)[&rate=0.006205654416895454]:119.57588807498882)[&rate=9.78873929772621E-4]:18.21469065422002,(((24[&rate=0.005840667563289175]:11.131110622874504,25[&rate=0.003988910254637513]:11.131110622874504)[&rate=0.004256219099889227]:136.76161181207996,41[&rate=0.006260257708812538]:147.89272243495446)[&rate=0.0012830468645882102]:177.46146229409118,38[&rate=0.0022978603775855484]:325.35418472904564)[&rate=0.002891400050445591]:125.88154172178554)[&rate=1.0]:0.0;
tree STATE_12339000 = (((((((1[&rate=0.002572924081498924]:8.936261337607792,2[&rate=0.00207223610365485]:8.936261337607792)[&rate=0.0025951633832613204]:1.9779799655395323,(21[&rate=0.002546292506373337]:0.08532909107737756,22[&rate=0.0045871325720758345]:0.08532909107737756)[&rate=0.004221804764165188]:10.828912212069946)[&rate=0.002145473502848057]:133.92239078795373,((32[&rate=0.004253337551748045]:10.516194360704205,34[&rate=0.003895075930319958]:10.516194360704205)[&rate=0.0030793255665496583]:31.962560344742542,(33[&rate=0.0058214404778757665]:41.999173320547115,35[&rate=0.003407197588281243]:41.999173320547115)[&rate=9.289896491323404E-4]:0.47958138489963176)[&rate=0.00322563513730956]:102.3578773856543)[&rate=0.004105654538775001]:42.30217875402212,13[&rate=0.0021537991130491066]:187.13881084512317)[&rate=0.009398799813896784]:124.40831168563003,(((((4[&rate=0.002274890474395128]:33.99871790537834,((5[&rate=8.580628740823158E-4]:18.256558710768957,37[&rate=0.004079745583787371]:18.256558710768957)[&rate=0.0027880022470940964]:9.699918044136734,42[&rate=0.0011285884501689475]:27.95647675490569)[&rate=0.006745298472883107]:6.042241150472652)[&rate=0.0011661748117826416]:26.89618542352281,31[&rate=0.0016796672999381996]:60.89490332890115)[&rate=0.002285988201962939]:5.567739556061909,36[&rate=0.0013960393026007888]:66.46264288496306)[&rate=0.0034300532595614996]:47.763133232206314,23[&rate=0.0023287475433052727]:114.22577611716937)[&rate=0.005490658510671794]:83.569271115835,((26[&rate=0.0015840155957813774]:3.094493071971753,30[&rate=0.003463336502875342]:3.094493071971753)[&rate=0.0033840522721084675]:61.08625571246327,27[&rate=0.0029261131047561787]:64.18074878443502)[&rate=0.002128062581584864]:133.61429844856934)[&rate=0.006081921593248241]:113.75207529774883)[&rate=0.0024507803924220433]:121.69782187573401,(((3[&rate=0.002324992179972733]:10.106516828933735,28[&rate=0.004192067893500215]:10.106516828933735)[&rate=0.0016238817241673136]:28.02471139332677,(6[&rate=0.005179123707414267]:31.160056050528304,((20[&rate=0.003622209339974031]:13.807426723404298,(29[&rate=0.004470146042878207]:2.6398013805551037,39[&rate=0.007116777673094165]:2.6398013805551037)[&rate=0.0014261225842713686]:11.167625342849194)[&rate=0.0012768170029624022]:7.80447085202406,40[&rate=7.633120879282971E-4]:21.611897575428358)[&rate=0.004988750503687357]:9.548158475099946)[&rate=0.002491068109607861]:6.971172171732199)[&rate=0.0032300424131756814]:279.90344363028106,(((((7[&rate=0.0016817737170410454]:36.33222808673325,19[&rate=0.0016791004073781822]:36.33222808673325)[&rate=0.005162617535099794]:107.21460267825792,(10[&rate=0.001116069666812456]:47.829231582388594,16[&rate=0.0018931495925273508]:47.829231582388594)[&rate=0.003158302430499995]:95.71759918260258)[&rate=0.005650074275293842]:3.7964558692164587,(8[&rate=9.681393779693402E-4]:19.51023543653552,18[&rate=0.0011391219477462039]:19.51023543653552)[&rate=0.001959144060566509]:127.8330511976721)[&rate=0.003060217341198455]:23.302362214954286,(12[&rate=0.00205201013997322]:39.84180111863986,14[&rate=0.0058734501803284515]:39.84180111863986)[&rate=0.008439158544361072]:130.80384773052205)[&rate=0.0024972904075262043]:25.467066915735927,((9[&rate=9.728418064883495E-4]:21.191093470535442,15[&rate=0.0017881721979231806]:21.191093470535442)[&rate=0.0015934830719498575]:80.9168175042897,(11[&rate=0.0029612706087179864]:21.211497687925693,17[&rate=0.002082957919331899]:21.211497687925693)[&rate=0.0029183467990606046]:80.89641328689945)[&rate=0.0019819561786677737]:94.00480479007271)[&rate=0.0036634550439947184]:121.92195608764374)[&rate=0.003475050827083496]:115.21027255394563)[&rate=0.005632175871226666]:33.08154873112494,(((24[&rate=0.0037925102645091787]:17.19702984303256,25[&rate=0.002590111989938246]:17.19702984303256)[&rate=0.004991444455079492]:130.74130460698493,41[&rate=0.006933750347101405]:147.9383344500175)[&rate=0.0012666839309450361]:208.95572833569244,38[&rate=0.0023974871244878686]:356.89406278570993)[&rate=0.0022443063940685345]:109.43243035190221)[&rate=1.0]:0.0;
tree STATE_12340000 = ((((((1[&rate=0.002703568693962932]:3.613764058848176,2[&rate=0.0036599692675955784]:3.613764058848176)[&rate=0.002708839727555245]:10.399015944090815,(21[&rate=0.0026755848551477143]:0.23879295962997873,22[&rate=0.004820052059094181]:0.23879295962997873)[&rate=0.001228963663047665]:13.773987043309011)[&rate=0.002571045836030724]:148.22031792983694,(((32[&rate=0.006334520857667329]:10.609510730114444,34[&rate=0.004092855059946699]:10.609510730114444)[&rate=0.004124906664801691]:16.828545434428978,35[&rate=0.0035802038622362773]:27.438056164543422)[&rate=0.002225058851849508]:5.919584543388073,33[&rate=0.005688432761554581]:33.357640707931495)[&rate=0.0038459365859936424]:128.87545722484444)[&rate=0.0033293075434879]:77.34009868065999,13[&rate=0.002263161939753927]:239.57319661343593)[&rate=0.008908995217817411]:105.14980338738718,(((((4[&rate=0.0025190348924108642]:38.59771179167827,((5[&rate=0.0016593534370565016]:24.52044838200801,37[&rate=0.004388732437999048]:24.52044838200801)[&rate=0.002764348012046597]:7.364249265629834,42[&rate=0.0011858944553340051]:31.884697647637843)[&rate=0.0044807414357676606]:6.713014144040429)[&rate=0.0029159939199662867]:6.890460316205981,31[&rate=0.002762256554527647]:45.48817210788425)[&rate=0.001654157554917588]:28.512131111446635,36[&rate=0.0012810734769764314]:74.00030321933089)[&rate=0.004334717282019392]:55.378514678196765,23[&rate=0.0024892345014209914]:129.37881789752765)[&rate=0.005076668562428757]:66.15458448960538,((26[&rate=0.001664446691722321]:10.39052148464081,30[&rate=0.003967374426359169]:10.39052148464081)[&rate=0.002619229293846226]:72.97915867524303,27[&rate=0.0029377502536069634]:83.36968015988384)[&rate=0.0021855034138262793]:112.1637222272492)[&rate=0.006287197560502133]:149.18959761369007)[&rate=0.002564098777140991]:130.85663634695658,((((3[&rate=0.0024430476268934333]:15.029797802536562,28[&rate=0.004404927297050936]:15.029797802536562)[&rate=0.0015209710150957954]:35.43819115297825,(6[&rate=0.004312394271003867]:41.0421992343904,((20[&rate=0.003645796287078582]:14.542567361672614,(29[&rate=0.003528144003163414]:3.7005007709190942,39[&rate=0.0027948126875036758]:3.7005007709190942)[&rate=0.0029079833476255115]:10.84206659075352)[&rate=0.0011703463877884182]:7.376141821361809,40[&rate=8.020705622391246E-4]:21.918709183034423)[&rate=0.0032872142659414196]:19.12349005135598)[&rate=0.003100722614115202]:9.42578972112441)[&rate=0.0033892101651775124]:252.12518354946948,((((7[&rate=0.0017671686484713508]:37.87129601388324,19[&rate=0.0017643595969467623]:37.87129601388324)[&rate=0.0051409798510498]:123.30675057016879,((8[&rate=0.0010172983075916497]:19.69509966358854,18[&rate=0.001433767444090423]:19.69509966358854)[&rate=0.001621680905272987]:118.74591816302245,(10[&rate=0.002475941562238598]:50.293831044214485,16[&rate=0.001989277494874179]:50.293831044214485)[&rate=0.003865833496515104]:88.1471867823965)[&rate=5.177160196721267E-4]:22.73702875744104)[&rate=0.002311228305459928]:3.3297914102980144,(12[&rate=0.0027139966889729197]:44.20357802520977,14[&rate=0.004391128622268918]:44.20357802520977)[&rate=0.010997039151774272]:120.30425996914028)[&rate=0.002598708529532503]:55.65919289259378,((9[&rate=0.001022239509946204]:21.51127009584669,15[&rate=0.002625324842177604]:21.51127009584669)[&rate=0.001674394895155137]:68.34529123227944,(11[&rate=0.0031116341790459676]:21.533316893118055,17[&rate=0.0021887236634930787]:21.533316893118055)[&rate=0.0030665308396782107]:68.32324443500808)[&rate=0.0020825933870271636]:130.3104695588177)[&rate=0.010212652082737538]:82.42614161804048)[&rate=0.003329533624609713]:150.3815762920396,(((24[&rate=0.003083718006796556]:22.462466626079493,25[&rate=0.0021060391207737227]:22.462466626079493)[&rate=0.005438741288980653]:178.98714306261388,41[&rate=0.007517431401042827]:201.44960968869339)[&rate=0.0013118637927464235]:116.4648896792039,38[&rate=0.0025323383400348647]:317.9144993678973)[&rate=0.001612839503237247]:135.0602494291266)[&rate=0.006533879994209841]:22.60488755075579)[&rate=1.0]:0.0;
tree STATE_12341000 = ((((((1[&rate=0.004222371971512628]:4.084463142057809,2[&rate=0.0031720247533314405]:4.084463142057809)[&rate=0.0023476991308885196]:9.574758158891358,(21[&rate=0.0026133016619384105]:1.0513673248618702,22[&rate=0.0011097903279378956]:1.0513673248618702)[&rate=0.001089974946457447]:12.607853976087297)[&rate=0.0023395575260245862]:129.2092579625652,(((32[&rate=0.007968531806424713]:6.330599097270484,34[&rate=0.003547198518002236]:6.330599097270484)[&rate=0.005414763379178911]:28.160348639787344,33[&rate=0.005045444018114727]:34.49094773705783)[&rate=0.0026111684427409846]:0.12168011252828848,35[&rate=0.003466207718237273]:34.61262784958612)[&rate=0.003522480615891782]:108.25585141392824)[&rate=0.0025907769263318245]:110.16044011879376,13[&rate=0.0019213869829207127]:253.02891938230812)[&rate=0.007637534937140975]:101.02379250080935,(((((4[&rate=0.0021831989421272364]:40.964572377322604,((5[&rate=0.0014381296103960722]:13.99518214785271,37[&rate=0.005030882051652995]:13.99518214785271)[&rate=0.001768713633624876]:16.666983955407545,42[&rate=0.0026940017160343777]:30.662166103260255)[&rate=0.006421796680357654]:10.30240627406235)[&rate=0.003227738517621996]:10.18707225107974,31[&rate=0.0022255139446018175]:51.151644628402344)[&rate=0.0015468536821871906]:22.61011495902597,36[&rate=0.0011102816670576037]:73.76175958742832)[&rate=0.004539368144832556]:57.1954825454651,23[&rate=0.0023687618402966656]:130.9572421328934)[&rate=0.0061507042993108755]:82.1424330453747,((26[&rate=0.0036213433819127306]:5.060969554610038,30[&rate=0.0034384468737391574]:5.060969554610038)[&rate=0.002270035496825136]:100.38867677595442,27[&rate=0.002546091467502644]:105.44964633056446)[&rate=0.002009599354786798]:107.65002884770365)[&rate=0.004948138465174388]:140.95303670484935)[&rate=0.004290693822071098]:101.59992672892338,((((3[&rate=0.002594676012982932]:10.813527808627857,28[&rate=0.0023892497234674257]:10.813527808627857)[&rate=9.061526082024251E-4]:58.90225974798169,(6[&rate=0.0030611194515641994]:55.67005836751261,((20[&rate=0.0031597413045532127]:12.250149280270318,(29[&rate=0.00305777433992073]:5.24468314916766,39[&rate=0.002422210236620495]:5.24468314916766)[&rate=0.0025202930643741708]:7.005466131102658)[&rate=0.001947489913504127]:2.609338569588285,40[&rate=9.799561785162425E-4]:14.859487849858603)[&rate=0.0016255650903360082]:40.81057051765401)[&rate=0.0018866576602968393]:14.045729189096932)[&rate=0.0028838249951414147]:251.0988117207193,(((7[&rate=0.0015315709740767668]:39.7484798472605,19[&rate=0.0015291364233147515]:39.7484798472605)[&rate=0.00501706155048668]:142.59815978645838,((8[&rate=0.0024754726685446834]:20.004932317705634,18[&rate=0.0012426185824678665]:20.004932317705634)[&rate=0.0025587770782073195]:150.5099834848023,(((9[&rate=8.859552614530477E-4]:21.977712901718185,15[&rate=0.0022753183909640156]:21.977712901718185)[&rate=0.0012792995617330037]:83.38315049853153,(11[&rate=0.002696793310980502]:22.001660815869904,17[&rate=0.001896924572638099]:22.001660815869904)[&rate=0.0023428513825956765]:83.3592025843798)[&rate=0.0025051825140624344]:49.68714528403913,(12[&rate=0.002352168569857221]:46.02933825420608,14[&rate=0.0038057064599478765]:46.02933825420608)[&rate=0.009968398435448481]:109.01867043008276)[&rate=8.327655795718446E-4]:15.46690711821907)[&rate=0.005373046960279782]:11.83172383121098)[&rate=0.005131052349696575]:22.753805270118164,(10[&rate=0.0026340786276465473]:55.64883993929464,16[&rate=0.0021163315861819952]:55.64883993929464)[&rate=0.002149556804191215]:149.4516049645424)[&rate=0.007293162336366987]:115.7141543734918)[&rate=0.004317485642604385]:119.99113957739803,(((24[&rate=0.0026498433556756554]:16.674214692536435,25[&rate=0.0033497092934041245]:16.674214692536435)[&rate=0.004921727798694287]:134.9234095554676,41[&rate=0.00676571914528156]:151.59762424800402)[&rate=0.0011709433569832251]:169.0189400019097,38[&rate=0.00307411906698518]:320.6165642499137)[&rate=0.002254360482905092]:120.18917460481316)[&rate=0.007871512750227152]:14.846899757313963)[&rate=1.0]:0.0;
tree STATE_12342000 = ((((((1[&rate=0.0039047944992380234]:4.554287653100617,2[&rate=0.0029334470984131423]:4.554287653100617)[&rate=0.002111162806616055]:6.551318002848823,(21[&rate=0.0037624879121847554]:0.570391443666752,22[&rate=0.0016994518650243532]:0.570391443666752)[&rate=0.0020029767961069972]:10.535214212282687)[&rate=0.0019932351076153883]:133.32539735881252,(((32[&rate=0.0034999237200063473]:13.148104367093756,34[&rate=0.0035313743879391013]:13.148104367093756)[&rate=0.0052424461741048265]:16.803323931000406,35[&rate=0.0033576075884703986]:29.951428298094164)[&rate=0.0018314106028656232]:14.49398105860675,33[&rate=0.004880310972245201]:44.445409356700914)[&rate=0.003024045563669736]:99.98559365806105)[&rate=0.0029217626482941983]:103.75831653034405,13[&rate=0.0017768736085861454]:248.189319545106)[&rate=0.0070630926441435215]:139.4763942855413,(((((4[&rate=0.0020189938919349688]:44.28891113182476,((5[&rate=0.0014491263646354846]:30.588956505017464,37[&rate=0.0028303446762745653]:30.588956505017464)[&rate=0.003560382319490935]:4.363881942614576,42[&rate=0.0015913023369077564]:34.95283844763204)[&rate=0.0031238693308469436]:9.336072684192722)[&rate=0.0039285912805727945]:11.093734537018975,31[&rate=0.001898301747110618]:55.382645668843736)[&rate=0.0010426231997550275]:32.778510785639924,36[&rate=0.0010267739970276702]:88.16115645448366)[&rate=0.0049679328647530135]:42.15762074895321,23[&rate=0.002329876720561889]:130.31877720343687)[&rate=0.0027549511315454254]:121.35891145912677,((26[&rate=0.003348971102736151]:4.942850585791834,30[&rate=0.0024999480040771133]:4.942850585791834)[&rate=0.002354189478818872]:93.31216950266113,27[&rate=0.002626164930626316]:98.25502008845297)[&rate=0.0017891237076452543]:153.42266857411067)[&rate=0.005826495241977142]:135.98802516808365)[&rate=0.0031182410364117836]:81.15563161790305,((((3[&rate=0.0023995225174673744]:9.21828281075456,28[&rate=0.002016400307989136]:9.21828281075456)[&rate=8.379981071567501E-4]:56.47079082396749,(6[&rate=0.0025288423874314137]:54.132922161806746,(20[&rate=0.0036628206052788806]:10.195402891320601,((29[&rate=0.005201200852452961]:2.9157438745586304,39[&rate=0.0022400284175543034]:2.9157438745586304)[&rate=0.0032062322549119312]:6.789252827746651,40[&rate=0.0020707281543954925]:9.704996702305282)[&rate=0.007028053103218319]:0.49040618901531907)[&rate=0.0010928125349471565]:43.93751927048615)[&rate=0.005015978246221115]:11.556151472915303)[&rate=0.002737977139366277]:239.79951668986126,(((((7[&rate=0.0011618107071277477]:46.16750005184742,19[&rate=0.0025413169434402613]:46.16750005184742)[&rate=0.006029029733034199]:108.78352685098267,(8[&rate=0.002289284819707253]:18.8786596908198,18[&rate=0.0011491574494640305]:18.8786596908198)[&rate=0.0029031077486701457]:136.07236721201028)[&rate=0.003024435015285154]:20.316776103123686,((9[&rate=8.193198644798541E-4]:20.740373227199367,15[&rate=0.0014352982418046518]:20.740373227199367)[&rate=0.0014360232996412324]:95.59944658613327,(11[&rate=0.0024939592620793235]:20.762972879844785,17[&rate=0.0017542510907791002]:20.762972879844785)[&rate=0.0026300071763879313]:95.57684693348786)[&rate=0.003509890116354216]:58.92798319262113)[&rate=6.206413703069911E-4]:38.233029144261195,(12[&rate=0.001946756089106598]:53.8951636895416,14[&rate=0.002515046719809209]:53.8951636895416)[&rate=0.007294222496474429]:159.60566846067337)[&rate=0.0027353888823342786]:13.58132767624059,(10[&rate=0.0022113693634877346]:59.90202113535051,16[&rate=0.0017767088588553357]:59.90202113535051)[&rate=0.0024612437664659906]:167.18013869110504)[&rate=0.003791173963695299]:78.40643049812775)[&rate=0.004812526275661132]:142.88197072194652,(((24[&rate=0.0016088524608019472]:33.964874355372295,25[&rate=0.0014453236328696374]:33.964874355372295)[&rate=0.004791803095776507]:121.05129583758,41[&rate=0.005186472942281367]:155.0161701929523)[&rate=0.002584728901890437]:125.34922940682799,38[&rate=0.0023102881609710995]:280.3653995997803)[&rate=0.002594418121496129]:168.00516144674953)[&rate=0.0022438257360907774]:20.45078440202053)[&rate=1.0]:0.0;
tree STATE_12343000 = ((((((1[&rate=0.0014793142533472377]:2.4931098215846657,2[&rate=0.0027497560096853427]:2.4931098215846657)[&rate=0.0019789627768392504]:5.608871132074231,(21[&rate=0.0017138266267204402]:0.198261479785659,22[&rate=0.0015930329820865075]:0.198261479785659)[&rate=0.00336808863282716]:7.903719473873238)[&rate=0.0019195415600002572]:129.6373285532902,((32[&rate=0.0032807601296510184]:13.59775288004379,34[&rate=0.003310241371596236]:13.59775288004379)[&rate=0.0037583132054752415]:25.787108650488797,(33[&rate=0.00488753165193716]:35.64001852573931,35[&rate=0.0031473557677451887]:35.64001852573931)[&rate=0.003095783292248065]:3.7448430047932817)[&rate=0.002157462965464315]:98.35444797641651)[&rate=0.0025990235744543845]:103.8578798476056,13[&rate=0.0016656066122018006]:241.5971893545547)[&rate=0.006921287922031184]:136.81219123231978,(((((4[&rate=0.001892565436366974]:39.14343896041875,((5[&rate=8.78850868237508E-4]:20.627249778972494,37[&rate=0.0031865448478053593]:20.627249778972494)[&rate=0.001868147814966823]:4.754683022539496,42[&rate=0.0015237407246632367]:25.38193280151199)[&rate=0.002938113779070655]:13.761506158906759)[&rate=0.003682584727433622]:9.520923504386936,31[&rate=0.0017794309773433185]:48.664362464805684)[&rate=0.0011305522285474663]:30.30228156770712,36[&rate=0.0010073050360866408]:78.9666440325128)[&rate=0.0042065843810733744]:68.02644405301594,23[&rate=0.002194335102373068]:146.99308808552874)[&rate=0.0027499051389471606]:115.03879113091554,((26[&rate=0.0031392600947179232]:6.436399585527508,30[&rate=0.0023434024261093657]:6.436399585527508)[&rate=0.003626077150097945]:72.62071688049592,27[&rate=0.0028811751595661933]:79.05711646602343)[&rate=0.001651454509188662]:182.97476275042084)[&rate=0.0054074608014594554]:116.3775013704302)[&rate=0.005533612642859676]:101.24135877573508,(((((3[&rate=0.002249265536900407]:13.218679729798648,28[&rate=0.0018901342614378194]:13.218679729798648)[&rate=5.638036829527407E-4]:47.28140714451679,((20[&rate=0.0018698758696355734]:7.061121502476246,(29[&rate=0.0026801805335254763]:3.37795425888693,39[&rate=0.002095116138458501]:3.37795425888693)[&rate=0.002738708544362399]:3.6831672435893164)[&rate=0.001237916707361055]:10.381045621055971,40[&rate=0.0019410601234482491]:17.44216712353222)[&rate=0.0010738118845679395]:43.05791975078321)[&rate=0.003920174550986588]:18.76518089005672,6[&rate=0.0024467419597994154]:79.26526776437215)[&rate=0.0025665262882697934]:287.9576040959019,((((7[&rate=0.0010890586626597066]:43.209601059102226,19[&rate=0.0020756781483698425]:43.209601059102226)[&rate=0.003730046273425136]:143.80183933828025,(10[&rate=0.0018687049365898076]:49.98106223633038,16[&rate=0.0016654521790222807]:49.98106223633038)[&rate=0.002624831596568555]:137.03037816105208)[&rate=4.79722051388109E-4]:9.275479481135562,((8[&rate=0.0021459308723436373]:19.52428593620556,18[&rate=0.0010771977460552432]:19.52428593620556)[&rate=0.0026709350956747565]:154.02826982850064,((9[&rate=7.680144368128347E-4]:21.449667717055952,15[&rate=0.003991888006966913]:21.449667717055952)[&rate=0.0014441746298907788]:107.37055876241718,(11[&rate=0.0014478451327244572]:21.473040249191932,17[&rate=0.001206702719936304]:21.473040249191932)[&rate=0.0011176022676892172]:107.34718623028118)[&rate=0.0017659020000695364]:44.73232928523308)[&rate=0.006893629816904909]:22.734364113811836)[&rate=0.0025641001066949525]:14.63324511043416,(12[&rate=0.0018208121298179084]:57.45093982831285,14[&rate=0.0020092647171797155]:57.45093982831285)[&rate=0.006580569913479095]:153.46922516063935)[&rate=0.003537338430988092]:156.30270687132185)[&rate=0.005561834006465926]:104.12938419191443,(((24[&rate=0.0014269349387278458]:25.604891405371383,25[&rate=0.0018586263023865407]:25.604891405371383)[&rate=0.004512805381004285]:165.97121233998453,41[&rate=0.005129414925549608]:191.5761037453559)[&rate=0.005706711736183622]:44.382870347497146,38[&rate=0.002165618994176431]:235.95897409285305)[&rate=0.0022066194782342967]:235.3932819593354)[&rate=0.0019440202317037097]:8.29848331042109)[&rate=1.0]:0.0;
tree STATE_12344000 = (((((((1[&rate=0.0016713850842343728]:7.053954087651289,2[&rate=0.003106778136878479]:7.053954087651289)[&rate=0.0022359068466893]:2.4857008501534343,(21[&rate=0.0019363460159887217]:1.6932069004405668,22[&rate=0.0031164308773116265]:1.6932069004405668)[&rate=0.0036893625353893716]:7.846448037364157)[&rate=0.0023548678072034313]:160.2318537402071,(((32[&rate=0.0057631899703539345]:8.050772596381833,34[&rate=0.004627793397679133]:8.050772596381833)[&rate=0.0034123190615227904]:24.648671376350023,33[&rate=0.005438933603176995]:32.699443972731856)[&rate=0.00832558479735971]:0.6581545979879522,35[&rate=0.00285724014980232]:33.35759857071981)[&rate=0.002696704639277337]:136.41391010729203)[&rate=0.0029929219262452927]:93.83808477234598,13[&rate=0.00198302087831988]:263.6095934503578)[&rate=0.0069305477816107375]:128.43871419706687,(((((4[&rate=0.002138291870117459]:43.364297158199925,((5[&rate=9.929588855883255E-4]:17.626152655630285,37[&rate=0.00553672454863082]:17.626152655630285)[&rate=0.0021107039197490025]:5.2882635072500435,42[&rate=0.0017215797885270635]:22.91441616288033)[&rate=0.0033195918548142933]:20.449880995319596)[&rate=0.0020557804867458304]:21.69712351030855,31[&rate=0.0017165435893428298]:65.06142066850848)[&rate=0.004025022544928252]:19.46808371885841,36[&rate=0.0012502354476833248]:84.52950438736688)[&rate=0.0036248818414656788]:66.74442929597733,23[&rate=0.0023641798819911014]:151.2739336833442)[&rate=0.0030042361719150954]:122.02475906531956,((26[&rate=0.001792688011141424]:14.263029042209116,30[&rate=0.0013382100583620052]:14.263029042209116)[&rate=0.0035035334544880484]:103.25842219124196,27[&rate=0.0016320744263313945]:117.52145123345107)[&rate=0.0019290982823970805]:155.7772415152127)[&rate=0.009016478963489206]:118.74961489876091)[&rate=0.005203945249307997]:39.774339854535356,(((24[&rate=0.0022745822703976763]:19.096010284332028,25[&rate=0.0021634604501262304]:19.096010284332028)[&rate=0.004867443687983609]:178.24866687617308,41[&rate=0.0057954066068208136]:197.3446771605051)[&rate=0.005512311952490498]:81.5895451245994,38[&rate=0.0023264579817151294]:278.9342222851045)[&rate=0.0025688324167841255]:152.88842521685552)[&rate=0.003367764291274359]:40.74928151124618,(((3[&rate=0.0025413051083307053]:15.69657196106658,28[&rate=0.002135545036911087]:15.69657196106658)[&rate=7.702021374117852E-4]:45.93335848348748,(6[&rate=0.0024460432392488627]:54.11181420981049,(20[&rate=0.0023622069822695282]:21.13927635631572,((29[&rate=0.0023869057562977674]:5.5765772019542625,39[&rate=0.0018658611643674976]:5.5765772019542625)[&rate=0.0039157884873572595]:6.3017837032566275,40[&rate=0.002627636160692051]:11.87836090521089)[&rate=0.0013986450245620206]:9.260915451104829)[&rate=0.0013854837228900532]:32.97253785349477)[&rate=0.003471057491754341]:7.518116234743573)[&rate=0.0028188070055610217]:347.71033040631283,((((7[&rate=8.491323759116037E-4]:39.560562445789024,19[&rate=0.0016293415942662882]:39.560562445789024)[&rate=0.005115966406984949]:138.43106489577497,(10[&rate=0.0019240864481880945]:56.240201248501606,16[&rate=0.001714810029672172]:56.240201248501606)[&rate=0.0028982590433573522]:121.75142609306239)[&rate=0.0025221320953734794]:12.207623394966532,((8[&rate=0.002424553703662122]:20.543586185951465,18[&rate=0.001217058675297581]:20.543586185951465)[&rate=0.002975628743591336]:161.1703659724797,((9[&rate=8.677317015374725E-4]:22.569485964565754,15[&rate=0.004510185755110459]:22.569485964565754)[&rate=0.0016316830112111152]:126.3908138903681,(11[&rate=0.0026463849283285316]:22.59407870152363,17[&rate=0.001363378283311362]:22.59407870152363)[&rate=0.0012627092290199194]:126.36622115341022)[&rate=0.0016794989509824308]:32.75365230349729)[&rate=0.0031537855132094442]:8.485298578099389)[&rate=0.001845375058676172]:19.208585913017004,(12[&rate=0.0020572222758515717]:48.23368747869401,14[&rate=0.002270143122716396]:48.23368747869401)[&rate=0.008171777708766481]:161.17414917085352)[&rate=0.004011836972653721]:199.93242420131938)[&rate=0.00672832851237795]:63.231668162339304)[&rate=1.0]:0.0;
tree STATE_12345000 = (((((((1[&rate=0.0016055592975431285]:5.232694448668424,2[&rate=0.002766439187175897]:5.232694448668424)[&rate=0.00492400226654205]:3.4400207085637877,(21[&rate=0.002115032723448995]:0.923301166728964,22[&rate=0.0029936934446858627]:0.923301166728964)[&rate=0.004191464449061295]:7.749413990503247)[&rate=0.0023821269650712777]:114.38427538438506,(((32[&rate=0.0055362126464397286]:7.770835633693369,34[&rate=0.004778131848233934]:7.770835633693369)[&rate=0.003277928376344958]:24.71879164978078,35[&rate=0.0023513782885524193]:32.48962728347415)[&rate=0.0015660965145116261]:7.451761539705402,33[&rate=0.005417896473846855]:39.94138882317955)[&rate=0.002800655100992104]:83.11560171843773)[&rate=0.003315213055034551]:106.27587039320157,13[&rate=0.001902710695902875]:229.33286093481885)[&rate=0.006968229862781053]:115.64065111369231,(((((4[&rate=0.0018576309071933713]:39.64144011130134,((5[&rate=0.0011311919237632006]:12.863231024935661,37[&rate=0.006307509993026313]:12.863231024935661)[&rate=0.0030661656660333114]:14.747492142703827,42[&rate=0.0016537771349073255]:27.610723167639488)[&rate=0.0024238266124394937]:12.030716943661854)[&rate=0.0027779317354925536]:25.198581628635786,36[&rate=0.002175965559096357]:64.84002173993713)[&rate=0.001907157829830775]:18.065351961168133,31[&rate=0.0017064784098842864]:82.90537370110526)[&rate=0.003913029677825457]:28.922603539019107,23[&rate=0.005340065045040259]:111.82797724012437)[&rate=0.002803725753303939]:98.49456274372011,((26[&rate=0.0018832596546524377]:22.71628616119406,30[&rate=0.0012855060282251282]:22.71628616119406)[&rate=0.0035665228935292197]:70.40242586772935,27[&rate=0.001583266931262022]:93.11871202892341)[&rate=0.0018815107247691827]:117.20382795492107)[&rate=0.004292181416082761]:134.6509720646667)[&rate=0.005111723045746981]:83.57715086664138,((((3[&rate=0.0011701199624529807]:26.052212911444244,28[&rate=0.0020514387867146227]:26.052212911444244)[&rate=0.0020792423440171496]:23.053718279486695,((20[&rate=0.0033722549468415625]:10.47504795534787,(29[&rate=0.002292899922065895]:7.700310250438806,39[&rate=0.002524929338356057]:7.700310250438806)[&rate=0.003761569175405649]:2.7747377049090645)[&rate=0.0018427206381129164]:10.817474749314892,40[&rate=0.0022374803866201153]:21.292522704662762)[&rate=0.0011386063870240507]:27.813408486268177)[&rate=0.003334353453767828]:25.756004685299466,6[&rate=0.002014297928294192]:74.8619358762304)[&rate=0.0022147934765948812]:280.31384282055865,(((7[&rate=8.1569016850134E-4]:38.51753112747679,19[&rate=0.0015651716472905588]:38.51753112747679)[&rate=0.003098096849782469]:156.21028517683806,(((8[&rate=0.002329065143650329]:19.533090055410103,18[&rate=0.0023225136401314305]:19.533090055410103)[&rate=0.0028584366585382953]:129.05070970619937,((9[&rate=0.0020439408947040007]:21.55552382403408,15[&rate=0.004332556716623624]:21.55552382403408)[&rate=0.002427779698841847]:102.46992331042816,(11[&rate=0.0025421597731334466]:21.580074486515777,17[&rate=0.0013096830284576074]:21.580074486515777)[&rate=0.0012129787215823676]:102.44537264794647)[&rate=0.004287949071745688]:24.55835262714723)[&rate=0.003029576906574932]:30.475885111796998,(10[&rate=0.001848308277550679]:54.495754130325004,16[&rate=9.424919793203339E-4]:54.495754130325004)[&rate=0.002514430021624656]:124.56393074308147)[&rate=0.0017726968553563162]:15.668131430908375)[&rate=0.004400583292349255]:13.1950858476971,(12[&rate=0.0016965630980940302]:54.4422596365178,14[&rate=0.00490610807918181]:54.4422596365178)[&rate=0.006453182267437653]:153.48064251549414)[&rate=0.003853834889655043]:147.2528765447771)[&rate=0.0073920453669078]:73.37488421836349)[&rate=0.004331324424005728]:27.32970024557511,(((24[&rate=0.0033326175710871792]:16.706089462034264,25[&rate=0.0031698067835472473]:16.706089462034264)[&rate=0.004759829112595602]:169.58657656380998,41[&rate=0.005875064061783513]:186.29266602584426)[&rate=0.0033851959701797687]:105.79849320405646,38[&rate=0.002800872659775531]:292.0911592299007)[&rate=0.0024000445170168664]:163.78920393082694)[&rate=1.0]:0.0;
tree STATE_12346000 = ((((((1[&rate=0.0012023470441758042]:3.62274163536516,2[&rate=0.007689691561879201]:3.62274163536516)[&rate=0.0024619739369178624]:5.458500013968188,(21[&rate=0.0011945797901600685]:1.5245947227819479,22[&rate=0.002962975090922311]:1.5245947227819479)[&rate=0.0016307824795697993]:7.556646926551401)[&rate=0.002366496192265906]:141.20182375092267,(((32[&rate=0.004272355963325777]:14.325395198050396,34[&rate=0.002192221874859592]:14.325395198050396)[&rate=0.00443808007910363]:20.884371865777617,33[&rate=0.007679943976858279]:35.20976706382801)[&rate=0.0015500267640012554]:10.8429152088449,35[&rate=0.0016211031441920884]:46.05268227267291)[&rate=0.0027841291705809536]:104.23038312758311)[&rate=0.0034456552757431112]:73.30858421060077,13[&rate=0.003377390012210308]:223.5916496108568)[&rate=0.006198047563110551]:138.6244096490638,(((((4[&rate=0.002209376692729638]:56.42572389878117,((5[&rate=0.001002631091323942]:28.96447787115608,37[&rate=0.0029846395454449595]:28.96447787115608)[&rate=0.002679166257330955]:1.491869758179046,42[&rate=0.0016368076916377298]:30.456347629335127)[&rate=0.0015184366809143533]:25.969376269446045)[&rate=0.003808888217939269]:7.431451027765377,36[&rate=0.0021536379290110932]:63.85717492654655)[&rate=6.507493176266807E-4]:9.393090710633459,31[&rate=0.0014733385508238135]:73.25026563718001)[&rate=0.004125683010567007]:38.05162266324851,23[&rate=0.005323358455896475]:111.30188830042852)[&rate=0.0026021613283778913]:129.93388268657117,((26[&rate=0.0018639354862400273]:12.528984298179406,30[&rate=0.0020174820342926305]:12.528984298179406)[&rate=0.003683447363809478]:83.12493721567935,27[&rate=0.0027635750458617154]:95.65392151385876)[&rate=0.002770402899235352]:145.58184947314092)[&rate=0.006637881047743614]:120.98028827292092)[&rate=0.003160474756683381]:82.21475959818719,(((((3[&rate=0.0028733652472196884]:24.59180576732588,28[&rate=0.0020303889285581593]:24.59180576732588)[&rate=0.003719691732136952]:27.69142802889546,((20[&rate=0.0033376521652435163]:10.76974099260196,(29[&rate=0.002269372425930488]:8.987710185061534,39[&rate=0.0024990209833168084]:8.987710185061534)[&rate=0.0037229716320127887]:1.7820308075404263)[&rate=0.005751991495681388]:1.665954272978544,40[&rate=0.0019747306839007113]:12.435695265580504)[&rate=6.739411985000183E-4]:39.84753853064083)[&rate=0.0024901302351740475]:43.841721058521316,6[&rate=0.0016430365310303272]:96.12495485474265)[&rate=0.002318801913129377]:256.2434993496823,((((7[&rate=9.382842368518599E-4]:34.55262113437907,19[&rate=7.816825888587443E-4]:34.55262113437907)[&rate=0.0030675754900076303]:140.89880022411725,(10[&rate=0.00182934274598141]:56.81640375548534,16[&rate=9.328210485537035E-4]:56.81640375548534)[&rate=0.004313343536662273]:118.635017603011)[&rate=0.0036295299231065697]:2.1115756036530797,((8[&rate=0.0012064857910332816]:20.364888033779327,18[&rate=0.0010718105677352348]:20.364888033779327)[&rate=0.0025041322146295737]:148.83770111786248,((9[&rate=0.0020229679725810757]:22.473445212235287,15[&rate=0.0015091218331043572]:22.473445212235287)[&rate=0.0022157142898163325]:85.97002999863183,(11[&rate=0.0019566162650516174]:22.499041341223407,17[&rate=0.0012962443423230282]:22.499041341223407)[&rate=0.001107003208264692]:85.94443386964372)[&rate=0.00549822363418598]:60.75911394077468)[&rate=0.004081826579691769]:8.36040781050761)[&rate=0.006870600658910259]:32.33005230527249,(12[&rate=0.0016791546271225114]:44.10982504049808,14[&rate=0.00485576639712146]:44.10982504049808)[&rate=0.006708851438822655]:165.78322422692383)[&rate=0.003614950745443272]:142.47540493700305)[&rate=0.007049145761757407]:70.41062015631303,(((24[&rate=0.0032931087230728597]:17.41750232101132,25[&rate=0.0031372813269705375]:17.41750232101132)[&rate=0.004710988402203457]:174.26554026881885,41[&rate=0.005814779901241372]:191.68304258983017)[&rate=0.004399687405082842]:70.21584389037275,38[&rate=0.002858161736412368]:261.8988864802029)[&rate=0.00220312671878301]:160.88018788053506)[&rate=0.0073762123724960766]:21.651744497369805)[&rate=1.0]:0.0;
tree STATE_12347000 = ((((((1[&rate=0.001712244116067579]:3.1680119330619414,2[&rate=0.010950772653355898]:3.1680119330619414)[&rate=0.002071789269601178]:24.142324466738923,(21[&rate=0.002668704436968584]:1.1088812114925906,22[&rate=0.0013874200555567698]:1.1088812114925906)[&rate=5.965594069000115E-4]:26.201455188308273)[&rate=0.0027214186434551518]:128.0674604058382,((32[&rate=0.002712348021910447]:21.000755612607037,34[&rate=0.0016787632484107134]:21.000755612607037)[&rate=0.0015172768937953022]:45.77865335931162,(33[&rate=0.006981789651006362]:38.27091991291208,35[&rate=0.0013480426818403425]:38.27091991291208)[&rate=0.0021655134239685933]:28.50848905900658)[&rate=0.0031401659385311164]:88.59838783372041)[&rate=0.00250325371148822]:64.54920212829862,13[&rate=0.0030703644070637325]:219.92699893393768)[&rate=0.005959464035970633]:189.39079291049262,(((((4[&rate=0.0020085307099835183]:49.67574371942425,((5[&rate=9.114857345657788E-4]:14.1380054887232,37[&rate=0.0033700759449243]:14.1380054887232)[&rate=0.002435613502554033]:18.715901634502046,42[&rate=0.0014880117660745194]:32.85390712322525)[&rate=0.00138040141132014]:16.821836596199)[&rate=0.004967613538403561]:8.943461225533817,31[&rate=0.0016697174158497394]:58.619204944958064)[&rate=6.460806414689263E-4]:27.174646422590634,36[&rate=0.0014780319090754448]:85.7938513675487)[&rate=0.0023453951736789086]:31.65160918081925,23[&rate=0.004420561499953878]:117.44546054836795)[&rate=0.0030757997048539588]:107.26265672836826,((26[&rate=0.007870175156771285]:1.9677523495924572,30[&rate=0.002592273996861586]:1.9677523495924572)[&rate=0.003151666140522679]:121.94395316769497,27[&rate=0.0015382652385886172]:123.91170551728743)[&rate=0.0028785058403859067]:100.79641175944877)[&rate=0.005541241225157724]:184.6096745676941)[&rate=0.002896833960787213]:50.155051205386656,(((((3[&rate=0.0010917273307944144]:16.434649462788226,28[&rate=0.0023537157515698803]:16.434649462788226)[&rate=0.002837743034516479]:26.991492746567747,(20[&rate=0.0026594385100256485]:15.556674871294485,((29[&rate=0.002037512221450845]:4.780039680372795,39[&rate=7.82879822875329E-4]:4.780039680372795)[&rate=0.0014971185483105204]:5.22192773892783,40[&rate=0.002233390186927403]:10.001967419300625)[&rate=0.002356443224196168]:5.55470745199386)[&rate=6.126757824303004E-4]:27.86946733806149)[&rate=0.0035538552628465443]:18.731214141366735,6[&rate=0.0017941003577344886]:62.15735635072271)[&rate=0.0012441203746544145]:290.99130165675933,((7[&rate=0.0023372372312648305]:34.154638220114904,19[&rate=7.106228153177364E-4]:34.154638220114904)[&rate=0.0025527937725729638]:219.74282355579692,((((8[&rate=8.857169241054126E-4]:20.51032358762028,18[&rate=9.743763694371785E-4]:20.51032358762028)[&rate=0.002369939972557495]:109.87671251130196,((9[&rate=0.001839067693441814]:22.53811882167653,15[&rate=0.0013719333406888021]:22.53811882167653)[&rate=0.002268031284348545]:58.65593232316401,(11[&rate=0.0017787477658042952]:22.562734567885702,17[&rate=0.0018811794692157613]:22.562734567885702)[&rate=0.005944887757813333]:58.631316576954845)[&rate=0.006179775636473389]:49.192984954081695)[&rate=0.0018777283142810642]:39.583531691795315,(10[&rate=0.0016630441954421174]:51.80578300512426,16[&rate=8.480218556917356E-4]:51.80578300512426)[&rate=0.0039029629681899213]:118.1647847855933)[&rate=0.006286605850849866]:10.756332516931025,(12[&rate=0.0013402114807820127]:49.472692880244246,14[&rate=0.0038756132212643527]:49.472692880244246)[&rate=0.007937724925707936]:131.25420742740434)[&rate=0.0011826694725510809]:73.17056146826326)[&rate=0.0062903566595925225]:99.25119623157019)[&rate=0.007290528999394648]:73.1009622695949,(((24[&rate=0.003325388113027022]:14.342504888316371,25[&rate=0.0016184045341750542]:14.342504888316371)[&rate=0.004194866789570411]:190.24542218675722,41[&rate=0.0050190196643218185]:204.5879270750736)[&rate=0.004040720803789098]:117.48444399948272,38[&rate=0.0025248553923187815]:322.0723710745563)[&rate=0.004309535762705052]:104.17724920252061)[&rate=0.005564451881291169]:33.22322277274003)[&rate=1.0]:0.0;
tree STATE_12348000 = ((((((1[&rate=0.00201559272106153]:2.5252342392043534,2[&rate=0.003476801637711946]:2.5252342392043534)[&rate=0.002064712707946731]:12.447582786410104,(21[&rate=0.002659589006281302]:0.9728005522201331,22[&rate=0.0013826810776559656]:0.9728005522201331)[&rate=5.945217530297987E-4]:14.000016473394325)[&rate=0.002712123158098343]:145.0063662413371,((32[&rate=0.002703083518861321]:34.78031981388122,34[&rate=0.0016730291364501447]:34.78031981388122)[&rate=0.001913842285547663]:37.780240791333654,(33[&rate=0.006957942117066176]:44.48909575882683,35[&rate=0.0013434382043045043]:44.48909575882683)[&rate=0.002929818182571188]:28.071464846388047)[&rate=0.002770102970839148]:87.41862266173669)[&rate=0.0021065192494679834]:129.8075261348527,13[&rate=0.0030956098089696678]:289.7867094018043)[&rate=0.005483685419000116]:120.66944358470607,(((((4[&rate=0.0020016702190964386]:54.09143916822397,((5[&rate=0.0019224063277394413]:27.05831812259364,37[&rate=0.0031996525320799737]:27.05831812259364)[&rate=0.0013393621822543871]:11.538917055751746,42[&rate=0.001482929199444953]:38.597235178345386)[&rate=0.0026120810584259473]:15.494203989878585)[&rate=0.002802624301176527]:12.886244570497482,31[&rate=0.0014898057980330998]:66.97768373872145)[&rate=0.0019129075002544073]:17.769397142649865,36[&rate=0.001376187108748675]:84.74708088137132)[&rate=0.0048057481018567915]:21.71562155965347,23[&rate=0.005167496583847026]:106.46270244102479)[&rate=0.002769503022866841]:103.92074802749565,((26[&rate=0.00268354059982314]:7.5838097441373,30[&rate=0.003536801897774266]:7.5838097441373)[&rate=0.0031409010689563343]:89.4854332044396,27[&rate=0.0015330110223604097]:97.0692429485769)[&rate=0.0031218927840185595]:113.31420751994354)[&rate=0.004981715773437536]:200.0727025179899)[&rate=0.004746309344690528]:56.530001211892454,(((((3[&rate=0.00108799834354674]:23.70124759768652,28[&rate=0.0023456762202925347]:23.70124759768652)[&rate=0.0024400426084792834]:27.243364893433718,(20[&rate=0.002954076049121368]:15.189958869418316,((29[&rate=0.0027394806640151045]:5.151810010369966,39[&rate=0.0012206369747946799]:5.151810010369966)[&rate=0.0015267909114819434]:7.883728021901173,40[&rate=0.003884714939969183]:13.03553803227114)[&rate=0.0013670431225290445]:2.1544208371471765)[&rate=9.000475885220273E-4]:35.75465362170192)[&rate=0.0016839099650035247]:20.57854136850935,6[&rate=0.0016709588440835235]:71.52315385962959)[&rate=0.003433554411827661]:254.04485644986528,((((7[&rate=0.00262018759847042]:36.81103481325696,19[&rate=7.081955577585636E-4]:36.81103481325696)[&rate=0.0025440742552032365]:145.16178268307098,(12[&rate=0.0013356337520945883]:52.687864412029086,14[&rate=0.0032027833313677833]:52.687864412029086)[&rate=0.008940140408914748]:129.28495308429885)[&rate=0.004217324982463729]:24.206170242374043,((8[&rate=8.826916017361034E-4]:22.10552577805977,18[&rate=9.71048215095359E-4]:22.10552577805977)[&rate=0.0026943055167059954]:149.6519045489053,((9[&rate=9.34941907896894E-4]:21.563376032358605,15[&rate=0.0015401971180695035]:21.563376032358605)[&rate=0.003533376353346228]:78.31130507154242,(11[&rate=0.0017726721390901715]:24.317564200447926,17[&rate=0.0021638225404832265]:24.317564200447926)[&rate=0.002203638088409344]:75.5571169034531)[&rate=0.005084716625044642]:71.88274922306402)[&rate=0.0017460663765937608]:34.42155741173693)[&rate=0.001975940659921535]:6.106303668968195,(10[&rate=0.0016573637746793524]:54.89683246956644,16[&rate=8.451252874769208E-4]:54.89683246956644)[&rate=0.0029548322214649364]:157.38845893810372)[&rate=0.0066584330929277714]:113.2827189018247)[&rate=0.007412579278414457]:92.88136664625097,(((24[&rate=0.0041667480366688065]:12.294545975682427,25[&rate=0.0012166087884196294]:12.294545975682427)[&rate=0.0028755652714775887]:192.68667043468608,41[&rate=0.0050018763174474075]:204.98121641036852)[&rate=0.004026919009216658]:109.71149771913616,38[&rate=0.002516231303414341]:314.6927141295047)[&rate=0.0028793099279911375]:103.75666282624115)[&rate=0.0076847521376026936]:48.53677724265697)[&rate=1.0]:0.0;
tree STATE_12349000 = ((((((1[&rate=0.0022581989519113973]:6.442176927818644,2[&rate=0.0021655270834534286]:6.442176927818644)[&rate=0.003632939397291318]:7.666258888771796,(21[&rate=0.006082021165151538]:0.1848358114166889,22[&rate=0.005249551456197061]:0.1848358114166889)[&rate=6.155160250104052E-4]:13.923600005173752)[&rate=0.002572070705169726]:161.55647730993633,(((32[&rate=0.0015562879356270987]:32.62809184967482,34[&rate=7.917610252062025E-4]:32.62809184967482)[&rate=0.0032944734674411683]:42.9831668462772,35[&rate=0.0010732510137576026]:75.61125869595202)[&rate=0.0014073832425645315]:0.6201847342220645,33[&rate=0.0038258088846989608]:76.23144343017408)[&rate=0.0030416143524138344]:99.43346969635267)[&rate=0.0013163673674212286]:51.30433929405342,13[&rate=0.0026403247571881736]:226.96925242058018)[&rate=0.0044547001097128835]:172.3146648683907,(((((4[&rate=0.0018383115632726824]:48.510036678245015,((5[&rate=7.486561692857359E-4]:34.193151912935924,37[&rate=0.0024225835204945015]:34.193151912935924)[&rate=0.00184644197116365]:6.2400793106805,42[&rate=0.0010787986421834368]:40.433231223616424)[&rate=0.004245653829032919]:8.076805454628591)[&rate=0.001618162682131294]:17.836661086333308,31[&rate=0.0013682209983576644]:66.34669776457832)[&rate=0.0026483550312330936]:22.302846461286634,36[&rate=0.0011994522138807468]:88.64954422586496)[&rate=0.008950370006713261]:38.213264433453006,23[&rate=0.0027232526936227055]:126.86280865931796)[&rate=0.0026583157825326355]:116.3254982508525,((26[&rate=0.0010798412809783014]:13.765854946285286,30[&rate=0.0020491340110470723]:13.765854946285286)[&rate=0.0018092755626590963]:102.88697974083638,27[&rate=0.002677368662138972]:116.65283468712167)[&rate=0.002174978023394461]:126.5354722230488)[&rate=0.004301392762562664]:156.09561037880042)[&rate=0.0017653879360398626]:84.32363868705636,(((((3[&rate=8.190257948392501E-4]:30.56352582988635,28[&rate=8.936335217735667E-4]:30.56352582988635)[&rate=0.0036037350826096403]:3.9370647162448584,((20[&rate=0.003773804985059083]:12.898413079793519,(29[&rate=0.00209745254509997]:3.300629392331054,39[&rate=0.0011418716822287835]:3.300629392331054)[&rate=8.068299395172608E-4]:9.597783687462465)[&rate=0.001491631954406962]:5.549252702520045,40[&rate=0.0030179901144242044]:18.447665782313564)[&rate=0.0024021436033117003]:16.052924763817643)[&rate=0.0024736112901539626]:33.68552022623902,6[&rate=0.0014312141083523426]:68.18611077237023)[&rate=0.0019094495757263825]:267.8740724963233,(((7[&rate=0.0024063510133982705]:38.88079039302029,19[&rate=6.503988871221703E-4]:38.88079039302029)[&rate=0.0023891611260665226]:165.48478544384596,(12[&rate=0.0010369308819240162]:55.352245506705614,14[&rate=0.00405245793874068]:55.352245506705614)[&rate=0.004970460242979264]:149.0133303301606)[&rate=0.004808591128039547]:29.857693111431473,(((8[&rate=8.106541041548993E-4]:23.39010006622127,18[&rate=8.917998305989151E-4]:23.39010006622127)[&rate=0.0024744200813387736]:141.12216092860874,((9[&rate=8.586402015067784E-4]:22.819002948718683,15[&rate=0.0014144998236245512]:22.819002948718683)[&rate=0.004358040838750045]:56.81101424809999,(11[&rate=0.0019910601902572082]:21.030314250978382,17[&rate=0.0018306634618050534]:21.030314250978382)[&rate=0.0024906444323555877]:58.59970294584029)[&rate=0.0031949745638811546]:84.88224379801133)[&rate=0.0019521008968714714]:57.09380408488943,(10[&rate=0.0015221043718768165]:49.012302093866026,16[&rate=0.0015147186800458633]:49.012302093866026)[&rate=0.0024230413722392038]:172.5937629858534)[&rate=0.004915601100784184]:12.617203868578287)[&rate=0.00640698776762033]:101.83691432039583)[&rate=0.008207937477422003]:86.1709106000178,(((24[&rate=0.00382669483912773]:17.97478343236458,25[&rate=0.001117319917334105]:17.97478343236458)[&rate=0.002196096780671668]:209.87760300816848,41[&rate=0.00468881949190749]:227.85238644053305)[&rate=0.0033976544778411637]:95.07182200574755,38[&rate=0.0022755435823547865]:322.9242084462806)[&rate=0.002930833275899611]:99.30688542243075)[&rate=0.005294098768454637]:61.37646210731589)[&rate=1.0]:0.0;
tree STATE_12350000 = ((((((1[&rate=0.0023952659361795095]:6.507882562745887,2[&rate=0.002296969118898819]:6.507882562745887)[&rate=0.0047830255345963114]:5.866894318573602,(21[&rate=0.0013572407034060784]:0.8790878021662617,22[&rate=0.005568185997344186]:0.8790878021662617)[&rate=8.76890958732273E-4]:11.495689079153227)[&rate=0.002629742000394104]:165.30196775243357,((32[&rate=0.0017298890025059014]:17.715655906735222,34[&rate=0.0011593598438764138]:17.715655906735222)[&rate=0.003038316751066807]:51.640886189874905,(33[&rate=0.004058025840502601]:43.88539050419684,35[&rate=0.0011383946450102577]:43.88539050419684)[&rate=0.0014928078578777735]:25.471151592413285)[&rate=0.0030815605737397615]:108.32020253714293)[&rate=0.0016876184019737968]:50.89207146436718,13[&rate=0.002913332254252522]:228.56881609812024)[&rate=0.004685365634332891]:188.5258407115191,(((((4[&rate=0.0017237158684532611]:61.006351374758495,((5[&rate=7.940977116666038E-4]:30.747256894277903,37[&rate=0.003919146430558386]:30.747256894277903)[&rate=0.0021834954658696954]:8.872867357261597,42[&rate=0.0011950395074056183]:39.6201242515395)[&rate=0.002948363046064661]:21.386227123218994)[&rate=0.00311142854827543]:23.871959222292716,31[&rate=0.001451268564161578]:84.87831059705121)[&rate=0.003924669829234658]:9.674226640900116,36[&rate=0.0013421333908205247]:94.55253723795133)[&rate=0.002319352000843661]:44.37973899929207,23[&rate=0.002698883966209095]:138.9322762372434)[&rate=0.005792159615719952]:56.308928119320484,((26[&rate=0.0013273559253711036]:13.439519069649027,30[&rate=0.0025188240340086082]:13.439519069649027)[&rate=0.002069547708461092]:66.48167414303815,27[&rate=0.0030725002011906893]:79.92119321268717)[&rate=0.002405699790497523]:115.32001114387671)[&rate=0.004492938795912545]:221.85345245307545)[&rate=0.0018042052565506053]:32.607745395520965,(((((3[&rate=0.0010554856586163686]:13.260966856947855,28[&rate=0.002116449839846074]:13.260966856947855)[&rate=0.003021306739592554]:17.648249077928376,(20[&rate=0.0026605744609091977]:14.476602465283609,((29[&rate=0.0026681354855310623]:2.796217093335141,39[&rate=0.001452556513087858]:2.796217093335141)[&rate=0.0024073072672600145]:3.3210467903450303,40[&rate=0.00661262989580948]:6.117263883680171)[&rate=0.001616461808398021]:8.359338581603438)[&rate=0.0018393441182207968]:16.43261346959262)[&rate=0.0011253148196694223]:59.008172800722164,6[&rate=0.0013844044865794134]:89.9173887355984)[&rate=0.0021032697965984496]:250.2636554460141,(((7[&rate=0.001569738640560336]:44.99766150456169,19[&rate=5.984440396772619E-4]:44.99766150456169)[&rate=0.0025754845212653758]:156.32969270211936,(12[&rate=0.001188499645663316]:51.07488693739613,14[&rate=0.004644807969574697]:51.07488693739613)[&rate=0.0037599371266551327]:150.25246726928492)[&rate=0.004482896620976229]:12.79437499732532,(((8[&rate=0.0020451819362548467]:23.06769781665202,18[&rate=9.459298324074549E-4]:23.06769781665202)[&rate=0.002563510747165422]:124.77881878619553,((9[&rate=9.107574974130055E-4]:22.483305221595145,15[&rate=0.0015003563974697776]:22.483305221595145)[&rate=0.0016823722681439128]:62.05221933171316,(11[&rate=0.001564952994278829]:20.652974796548605,17[&rate=0.0019417801194879616]:20.652974796548605)[&rate=0.002346856944058041]:63.8825497567597)[&rate=0.0034655771798324055]:63.31099204953924)[&rate=0.0020505220401108148]:47.91748814640977,(10[&rate=0.0010868338411151356]:52.64674960985977,16[&rate=0.001841165472477784]:52.64674960985977)[&rate=0.00246333015171091]:143.11725513939754)[&rate=0.0037906420232860713]:18.357724454749047)[&rate=0.004304565782054516]:126.05931497760614)[&rate=0.006957569501577751]:85.39000515682358,(((24[&rate=0.0061982381999705575]:17.62759578675695,25[&rate=0.0013528144451739861]:17.62759578675695)[&rate=0.0023885522931215036]:149.66459964537296,41[&rate=0.005090869752976755]:167.29219543212992)[&rate=0.002895600352022465]:157.53887773128793,38[&rate=0.002328350266742081]:324.83107316341784)[&rate=0.003274138565842717]:100.73997617501823)[&rate=0.0104215352724225]:24.131352866724228)[&rate=1.0]:0.0;
tree STATE_12351000 = (((((((1[&rate=0.0065458943394140524]:2.5207155338095517,2[&rate=0.0031751396157256896]:2.5207155338095517)[&rate=0.0015427847407152536]:18.57343370143446,(21[&rate=0.0025556956624806755]:2.031998741522973,22[&rate=0.0028401008247056266]:2.031998741522973)[&rate=9.682658786376978E-4]:19.062150493721038)[&rate=0.0031366904142597473]:122.79036733555563,((32[&rate=0.001910149122051178]:37.650835832648845,34[&rate=0.0012801689499811523]:37.650835832648845)[&rate=0.0038078490017338985]:33.86530630221606,(33[&rate=0.006108063308055213]:40.20749965968065,35[&rate=0.0017134899664444946]:40.20749965968065)[&rate=9.699813625458596E-4]:31.308642475184257)[&rate=0.0036245090375931297]:72.36837443593473)[&rate=0.0015701446430026523]:94.7006361341659,13[&rate=0.0032169110501555727]:238.58515270496554)[&rate=0.005173596132436944]:148.78027234564496,(((((4[&rate=0.00190333272714152]:44.26583407562193,((5[&rate=0.0015289498140625825]:18.590773572498748,37[&rate=0.005727773867644346]:18.590773572498748)[&rate=0.0011531980542426065]:15.38692039019596,42[&rate=0.0013195665517155208]:33.97769396269471)[&rate=0.003771278361983069]:10.288140112927223)[&rate=0.0034356496290824934]:23.880514408912113,31[&rate=0.0016024955183124561]:68.14634848453404)[&rate=0.004333633324331025]:14.521733549744823,36[&rate=6.574897053168203E-4]:82.66808203427887)[&rate=0.003485309728598854]:56.14312382725403,23[&rate=0.0029801165456884377]:138.8112058615329)[&rate=0.005894987238436376]:101.31748844582674,((26[&rate=0.002850525390750675]:2.4627250596090406,30[&rate=0.0035516327265374633]:2.4627250596090406)[&rate=0.002070380331857424]:90.45875298018233,27[&rate=0.0017659414966639114]:92.92147803979137)[&rate=0.001220374045165474]:147.20721626756827)[&rate=0.005095630896442513]:147.23673074325086)[&rate=0.003958589780791775]:67.98762324554781,(((24[&rate=0.0031030493690587142]:16.391534101153606,25[&rate=0.002330378854901883]:16.391534101153606)[&rate=0.0025012356547949558]:192.01795934519032,41[&rate=0.005360208330027125]:208.40949344634393)[&rate=0.0037463981805532184]:95.02096628980885,38[&rate=0.0026247058090298585]:303.4304597361528)[&rate=0.003483747081741229]:151.92258856000552)[&rate=0.005680616264235439]:8.81181979166223,((((3[&rate=0.0021642239365104814]:17.785872195151338,28[&rate=0.004339681327194127]:17.785872195151338)[&rate=0.0017525011299901862]:16.811627553841408,((20[&rate=0.00462695771667991]:8.581210432397054,40[&rate=0.007301687664140613]:8.581210432397054)[&rate=0.0011346388999092908]:5.762810114820091,(29[&rate=0.0029461639722652474]:7.853083557114239,39[&rate=0.0016039176757498507]:7.853083557114239)[&rate=0.002107825181157401]:6.490936990102906)[&rate=0.00257500504200434]:20.2534792017756)[&rate=0.0012048808763385052]:28.761193163709322,6[&rate=0.001400736922764182]:63.35869291270207)[&rate=0.0022915722994125724]:311.4022853545793,((((7[&rate=0.0020764156718513253]:34.92838850697466,19[&rate=7.91608584132398E-4]:34.92838850697466)[&rate=0.0026266347932032046]:141.4114745745026,(10[&rate=0.00120008549936689]:48.955115716530486,16[&rate=0.002033020965917369]:48.955115716530486)[&rate=0.00366475336344788]:127.38474736494678)[&rate=0.006405245672492354]:25.308097669008703,((8[&rate=0.0022582966157441635]:21.450171649659897,18[&rate=0.0010444988298542318]:21.450171649659897)[&rate=0.003443229776414846]:106.72682982604394,((9[&rate=0.0016862163390941362]:20.90675714967841,15[&rate=0.0029315515137114186]:20.90675714967841)[&rate=0.004322267868130288]:53.77499784798218,(11[&rate=0.0017280262396852078]:19.20477101716969,17[&rate=0.002144119989827907]:19.20477101716969)[&rate=0.0025914071508509316]:55.4769839804909)[&rate=0.0037667750851518578]:53.49524647804324)[&rate=0.0015514492613319243]:73.47095927478213)[&rate=0.0025463400858143606]:59.090646871054304,(12[&rate=0.001312345214885644]:48.339573599896774,14[&rate=0.0038580016289009663]:48.339573599896774)[&rate=0.003967659719931649]:212.3990340216435)[&rate=0.004337312079734334]:114.02237064574109)[&rate=0.006118846898215046]:89.40388982053918)[&rate=1.0]:0.0;
tree STATE_12352000 = ((((((1[&rate=0.0020009846652779555]:4.547608388741523,2[&rate=0.0019603892309543367]:4.547608388741523)[&rate=4.7985511106542466E-4]:24.49066560419057,(21[&rate=0.00224869865011056]:0.5596761761473639,22[&rate=8.491237374158147E-4]:0.5596761761473639)[&rate=8.519551862944752E-4]:28.47859781678473)[&rate=0.002622882577731275]:158.40134137882887,((32[&rate=0.002284953102652774]:31.522632339261325,34[&rate=0.001531360028602419]:31.522632339261325)[&rate=0.002555027035921167]:44.98639588523467,(33[&rate=0.005252317382292267]:46.84471213180522,35[&rate=0.0014734282670697]:46.84471213180522)[&rate=8.815485461103116E-4]:29.664316092690775)[&rate=0.0029562841026142513]:110.93058714726497)[&rate=0.001647285655115492]:42.67541556997051,13[&rate=0.0027488803515230286]:230.11503094173148)[&rate=0.004889111787157835]:203.13441696093568,(((((4[&rate=0.0025006398902849216]:66.48696979137722,((5[&rate=0.0019440656171381548]:19.53597581340926,37[&rate=0.004308995807248588]:19.53597581340926)[&rate=9.682015304276759E-4]:34.38908331842486,42[&rate=0.0011610566810187144]:53.92505913183412)[&rate=0.0018668955740758914]:12.561910659543102)[&rate=0.004927329747208942]:3.7301586084092264,31[&rate=0.0013866068745440828]:70.21712839978645)[&rate=0.00581539914556049]:10.690651105816158,36[&rate=6.207126955530648E-4]:80.9077795056026)[&rate=0.002754065564545176]:88.60988986878806,23[&rate=0.0019129901916450785]:169.51766937439066)[&rate=0.002616828480949921]:110.81832649063938,((26[&rate=0.0015393672552910177]:10.654579318604732,30[&rate=0.00157208152189318]:10.654579318604732)[&rate=0.0016901670408850853]:122.41765175860809,27[&rate=0.0014150653846959117]:133.07223107721282)[&rate=0.0011446220633165459]:147.26376478781722)[&rate=0.004648619224932442]:152.91345203763711)[&rate=0.003973472125167995]:53.151437152395204,(((((3[&rate=8.838502592710364E-4]:18.162433421771265,28[&rate=0.0026550820156477687]:18.162433421771265)[&rate=0.004597275288578744]:12.692729504322433,((20[&rate=0.0024972784681059944]:7.1019965787037345,40[&rate=0.0025821045006103127]:7.1019965787037345)[&rate=9.98343034362858E-4]:2.453183461530325,(29[&rate=0.0025922628600490967]:3.9595599916939803,39[&rate=0.0018341281749791017]:3.9595599916939803)[&rate=0.0018546275713192568]:5.595620048540079)[&rate=0.004055239053910172]:21.299982885859638)[&rate=0.0013118436170214975]:18.164917310733394,6[&rate=0.002994623798854791]:49.02008023682709)[&rate=0.00210977414137038]:309.3655463146993,((((7[&rate=0.0018269910564500918]:39.68447255831679,19[&rate=6.965184394555878E-4]:39.68447255831679)[&rate=0.002477855161274147]:105.20286589918402,(10[&rate=0.0010890273644369804]:53.2506658135948,16[&rate=0.002438974461744023]:53.2506658135948)[&rate=0.003421047635807347]:91.63667264390602)[&rate=0.0015485945651762827]:39.65432781713059,((8[&rate=9.577900676446331E-4]:23.98357899779022,18[&rate=9.190308311027351E-4]:23.98357899779022)[&rate=0.0033617113398886635]:123.89538843970367,((9[&rate=0.0011545824215693278]:23.95965770672755,15[&rate=0.0020072856413397614]:23.95965770672755)[&rate=0.002653180262192478]:43.754573749419436,(11[&rate=0.0015204510965769718]:21.36789201896449,17[&rate=0.0018865625503003485]:21.36789201896449)[&rate=0.0034152430976637856]:46.3463394371825)[&rate=0.004022625094393493]:80.1647359813469)[&rate=0.0011371884147188297]:36.662698837137526)[&rate=0.0024486487807127344]:53.31674365194394,(12[&rate=0.0013558791271661048]:46.8945319389744,14[&rate=0.003985981601384872]:46.8945319389744)[&rate=0.0033770184173253738]:190.96387798760094)[&rate=0.004360853023768165]:120.52721662495105)[&rate=0.0046476319385276785]:82.30937773251304,(((24[&rate=0.0027303027625189768]:18.090727550807056,25[&rate=0.0020504475013185105]:18.090727550807056)[&rate=0.0021930510770776777]:153.28463261833022,41[&rate=0.004699781182921561]:171.37536016913728)[&rate=0.0028972003897015748]:91.72450917466446,38[&rate=0.0022489489712634223]:263.09986934380174)[&rate=0.003227786985226213]:177.5951349402377)[&rate=0.0021980473943305386]:45.70588077102292)[&rate=1.0]:0.0;
tree STATE_12353000 = ((((((1[&rate=0.001126963989082015]:16.22093113399514,2[&rate=0.0011041004490588337]:16.22093113399514)[&rate=0.001368323765198156]:15.066464009690637,(21[&rate=0.001727408366432839]:1.5440026467537036,22[&rate=0.0016346122548892073]:1.5440026467537036)[&rate=7.548632535355758E-4]:29.743392496932074)[&rate=0.002686945411146784]:160.4474864544241,(((32[&rate=0.004862929018559955]:17.87763401721943,34[&rate=0.002855186696077562]:17.87763401721943)[&rate=0.005189332226804869]:17.141779929207512,35[&rate=0.001983008885919147]:35.019413946426944)[&rate=4.699281834498298E-4]:58.63453763393537,33[&rate=0.0036344720723986194]:93.65395158036232)[&rate=0.0031538615274752657]:98.08093001774758)[&rate=0.009479926134557956]:26.282462387009446,13[&rate=0.00289721495634722]:218.01734398511934)[&rate=0.002540155796168384]:189.61977238757248,(((((4[&rate=0.0026355789869034517]:56.98124806014389,((5[&rate=0.0021788105045930607]:16.479269628102816,37[&rate=0.0048293047557190355]:16.479269628102816)[&rate=9.509622810265695E-4]:28.676768889458533,42[&rate=8.841581479322246E-4]:45.15603851756135)[&rate=0.007407903524247638]:11.825209542582542)[&rate=0.0022143446614144944]:7.648121248103372,31[&rate=0.0014614307140296135]:64.62936930824726)[&rate=0.0019422890929312172]:4.499015336563787,36[&rate=0.0014209612004503379]:69.12838464481105)[&rate=0.0038787356317818906]:86.14025918351142,23[&rate=0.0022332370413714374]:155.26864382832247)[&rate=0.00429778679264862]:110.08558332558437,((26[&rate=0.003941708014174462]:2.1546132019834845,30[&rate=0.004025476254696264]:2.1546132019834845)[&rate=0.0019161304378975874]:122.426879673929,27[&rate=0.001636468695465915]:124.58149287591247)[&rate=0.0015719019492776677]:140.77273427799435)[&rate=0.005082997529649146]:142.282889218785)[&rate=0.004967115631581501]:73.03475121877875,(((((3[&rate=0.0014997491350611748]:14.737187332557744,28[&rate=0.0027983550907806883]:14.737187332557744)[&rate=0.004845352660451905]:14.614971348222875,(20[&rate=0.0016503084263055066]:12.730574062619883,((29[&rate=0.007119942825979998]:2.986165986400479,40[&rate=0.002084952603786586]:2.986165986400479)[&rate=0.0021047951073850514]:2.3440329431792875,39[&rate=0.0010875442195566608]:5.330198929579766)[&rate=0.0015883303768014832]:7.400375133040117)[&rate=0.00427406716049015]:16.621584618160735)[&rate=0.0014478995228801913]:24.279796994750342,6[&rate=0.003235799648066056]:53.63195567553096)[&rate=0.002265981421468852]:261.72837304488627,((((7[&rate=0.0010784943814686994]:38.086152296130415,19[&rate=7.341038466966359E-4]:38.086152296130415)[&rate=0.004834258055102765]:98.9448695499745,(10[&rate=0.0028442009342433145]:47.53040925042931,16[&rate=0.0032415204964960837]:47.53040925042931)[&rate=0.00332829736880261]:89.50061259567562)[&rate=0.0013329144709678569]:31.651702980290054,((8[&rate=0.001022439575381784]:21.721614717688535,18[&rate=0.0014907119520925463]:21.721614717688535)[&rate=0.003535057050654274]:73.73356431903102,((9[&rate=0.0012168857977990983]:22.00811989109265,15[&rate=0.0010599383024984309]:22.00811989109265)[&rate=0.004576723224034492]:24.687095478650686,(11[&rate=0.0016024974149765796]:19.35813684789594,17[&rate=0.0010376139098219072]:19.35813684789594)[&rate=0.005721187708307241]:27.3370785218474)[&rate=0.0033007992325854284]:48.75996366697622)[&rate=7.036089774125402E-4]:73.22754578967542)[&rate=0.00405376783616675]:53.09439034219264,(12[&rate=0.0014290448414926947]:45.458167131188624,14[&rate=0.004571031231733639]:45.458167131188624)[&rate=0.005711194179917351]:176.318948037399)[&rate=0.004977282673717716]:93.5832135518296)[&rate=0.0046553365025563415]:91.32868989825272,(((24[&rate=0.0021805677958017427]:21.84733885396288,25[&rate=0.0016375985292032514]:21.84733885396288)[&rate=0.002359658185180341]:180.94089526372898,41[&rate=0.00494901073666288]:202.78823411769184)[&rate=0.0032380292386535773]:144.97580943457115,38[&rate=0.002420355527660654]:347.764043552263)[&rate=0.0030288297210638525]:58.924975066406944)[&rate=0.0037841932456475643]:73.98284897280064)[&rate=1.0]:0.0;
tree STATE_12354000 = ((((((1[&rate=0.001102249897487931]:17.10273196865248,2[&rate=0.0010798877502579288]:17.10273196865248)[&rate=0.004434902043758106]:1.4618040745137328,(21[&rate=0.003718670773901935]:0.3556792344732911,22[&rate=0.0015987655398390995]:0.3556792344732911)[&rate=0.001006520986840039]:18.20885680869292)[&rate=0.0025200335097851985]:187.7903418025484,(((32[&rate=0.006709329387458703]:12.6700890550257,34[&rate=0.0021257593217976598]:12.6700890550257)[&rate=0.003898224007672998]:36.79811499032836,33[&rate=0.004715272624210089]:49.46820404535406)[&rate=0.0011237511153324082]:10.047077094208923,35[&rate=0.0016990825567217182]:59.51528113956298)[&rate=0.0028729107619122505]:146.83959670615164)[&rate=0.010011091855639103]:23.432834330460537,13[&rate=0.0028912886175082833]:229.78771217617515)[&rate=0.0023968371069934746]:173.28735998787567,(((((4[&rate=0.002577781274539171]:55.26040672437728,((5[&rate=0.0013140610434824198]:17.69319824630267,37[&rate=0.0030828506091489308]:17.69319824630267)[&rate=9.943747739503427E-4]:22.044819097937307,42[&rate=8.718985073846047E-4]:39.73801734423998)[&rate=0.004130264300067318]:15.522389380137305)[&rate=0.00589737023079741]:7.682043859869786,31[&rate=0.0014293818346969235]:62.94245058424707)[&rate=0.0028551604785857962]:19.426256779984726,36[&rate=9.856351305072267E-4]:82.3687073642318)[&rate=0.003546490570571347]:93.60382357161726,23[&rate=0.0021016124576894667]:175.97253093584905)[&rate=0.004832424541316861]:66.90230447945811,((26[&rate=0.0013704757837598544]:10.076703641382867,30[&rate=0.0014592367726015514]:10.076703641382867)[&rate=0.0017952290368274178]:107.59047073484534,27[&rate=0.0014461477120323231]:117.6671743762282)[&rate=0.0017864708446256288]:125.20766103907896)[&rate=0.004727429384896327]:160.20023674874366)[&rate=0.004062462720824343]:67.79544044329305,(((((3[&rate=0.003168048754430508]:24.040288453469195,28[&rate=0.002233864626032975]:24.040288453469195)[&rate=0.0016772498410225333]:12.061505366470762,(20[&rate=0.001542719375393294]:14.70927755241518,((29[&rate=0.0059503054100481555]:7.397064841033107,39[&rate=4.385521096169569E-4]:7.397064841033107)[&rate=0.004797792063899804]:1.2357489919756492,40[&rate=0.002612219858486574]:8.632813833008756)[&rate=0.002345274057820462]:6.076463719406425)[&rate=0.002524511328237961]:21.392516267524776)[&rate=0.0011056428155112855]:28.183907945736706,6[&rate=0.0022052960872248023]:64.28570176567666)[&rate=0.0023385893872191815]:237.44488163866316,((((7[&rate=0.0011972939100006212]:33.80646156479379,19[&rate=8.149676809263307E-4]:33.80646156479379)[&rate=0.003641516208466062]:111.8113833492652,(10[&rate=0.0021186758633758808]:58.51711054200984,16[&rate=0.0011499111839918367]:58.51711054200984)[&rate=0.003781128840798384]:87.10073437204915)[&rate=0.0016824742753650272]:11.7951755061666,((8[&rate=0.0010000176829698117]:21.77198260750658,18[&rate=0.0014580209413723529]:21.77198260750658)[&rate=0.003205011699866607]:88.2985196910843,((9[&rate=4.0738089275384003E-4]:22.062607608865857,15[&rate=7.137708020262402E-4]:22.062607608865857)[&rate=0.002794591625626978]:19.902849057517688,(11[&rate=0.003958455935192919]:19.37451888648597,17[&rate=0.001014859247334857]:19.37451888648597)[&rate=0.006832532269901108]:22.590937779897576)[&rate=0.003465539262672398]:68.10504563220732)[&rate=9.990063059961125E-4]:47.342518121634726)[&rate=0.004286106726997315]:40.743747600285644,(12[&rate=0.0013977061784408492]:45.84985699795496,14[&rate=0.004470789444122938]:45.84985699795496)[&rate=0.006484573646653483]:152.30691102255628)[&rate=0.004991617429011622]:103.57381538382859)[&rate=0.0033995561053433115]:115.39674306898854,(((24[&rate=0.004043840934842773]:13.981289045722699,25[&rate=0.004543819207429005]:13.981289045722699)[&rate=0.0017538710422616277]:198.99786164148196,41[&rate=0.005046265993782533]:212.97915068720465)[&rate=0.002724100043304471]:110.32156705485608,38[&rate=0.0031659015775063167]:323.3007177420607)[&rate=0.0033515398201432157]:93.82660873126764)[&rate=0.0037695944027087386]:53.7431861340155)[&rate=1.0]:0.0;
tree STATE_12355000 = (((((((1[&rate=0.0014014933441581412]:16.869186382142566,2[&rate=0.0013730602269717766]:16.869186382142566)[&rate=0.0026060456336630296]:5.0568398949472275,(21[&rate=0.003927598184060538]:0.7090575698057239,22[&rate=0.0016885895559992923]:0.7090575698057239)[&rate=0.0010630707154491456]:21.21696870728407)[&rate=0.0025432815506550074]:158.4186871626172,(((32[&rate=0.006766138586401286]:11.16722797957415,34[&rate=0.0038298627828714867]:11.16722797957415)[&rate=0.0033075640039673744]:31.710422754352855,35[&rate=0.002091164518413813]:42.877650733927005)[&rate=0.0025314178196501258]:7.478632384918228,33[&rate=0.006086682616258329]:50.356283118845234)[&rate=0.0028162221359580965]:129.98843032086177)[&rate=0.011970446652179173]:27.232316052343748,13[&rate=0.002987929519611291]:207.57702949205074)[&rate=0.005552072375338294]:150.43434167184628,(((((4[&rate=0.002722609681889602]:64.2230517357895,((5[&rate=0.0013878894050926677]:37.22296115425214,37[&rate=0.003256055507575452]:37.22296115425214)[&rate=7.498756568261543E-4]:4.892957228217341,42[&rate=0.0015613721091265876]:42.11591838246948)[&rate=0.0025926961121124966]:22.107133353320016)[&rate=0.003331632830604363]:3.6340512148804436,31[&rate=0.0015456744697157647]:67.85710295066994)[&rate=0.003915271669484739]:15.339202974623674,36[&rate=0.0011123496782531816]:83.19630592529361)[&rate=0.003497109169530835]:79.63426749545346,23[&rate=0.0019118316404077964]:162.83057342074707)[&rate=0.004852684828317457]:107.3266058773938,((26[&rate=4.3888010669641136E-4]:11.692730575708017,30[&rate=7.478683047423242E-4]:11.692730575708017)[&rate=0.00215380956886706]:142.4924539165423,27[&rate=0.0015499530851842294]:154.18518449225033)[&rate=0.0017877915865368843]:115.97199480589055)[&rate=0.004857392297751092]:87.85419186575615)[&rate=0.007995718532488753]:92.63081688603319,(((24[&rate=0.004271037496458132]:14.021128165868257,25[&rate=0.003717307045263279]:14.021128165868257)[&rate=0.0019125819254147518]:233.44515456821142,41[&rate=0.005491526126486359]:247.46628273407967)[&rate=0.003185752628184043]:101.92412327247584,38[&rate=0.002714950510522465]:349.3904060065555)[&rate=0.003081225366688644]:101.2517820433747)[&rate=9.451811671712335E-4]:16.918690156932485,((((3[&rate=0.003521851158162486]:15.149259818001234,28[&rate=0.0023593706413106517]:15.149259818001234)[&rate=0.0016671175952072948]:19.335168834289135,(20[&rate=0.001629394529850223]:18.035275139967624,((29[&rate=0.00628461354716502]:4.342239351312889,39[&rate=0.0031367761074561594]:4.342239351312889)[&rate=0.007109122432264626]:4.522346117495218,40[&rate=0.0012362350680326503]:8.864585468808107)[&rate=0.001984861979361243]:9.170689671159517)[&rate=0.0028501100202389723]:16.449153512322745)[&rate=0.001436362717430906]:11.916986757170811,6[&rate=0.003335610605333029]:46.40141540946118)[&rate=0.002452188741239002]:293.3136702106999,((((7[&rate=0.001090967026587377]:41.79084811935253,19[&rate=0.00291342298167711]:41.79084811935253)[&rate=0.0026269360563632095]:123.52505371191519,(10[&rate=0.0033358967628848856]:51.690295767346505,16[&rate=0.001810557746276142]:51.690295767346505)[&rate=0.0033425606897672746]:113.62560606392123)[&rate=0.004526914594265247]:15.790843701867772,((8[&rate=0.0017666257124829795]:21.834020995245425,18[&rate=0.0015399374534163328]:21.834020995245425)[&rate=0.0031031419872410526]:90.02695987746998,((9[&rate=4.3026891916061224E-4]:22.125474120843364,15[&rate=0.0015805623723402016]:22.125474120843364)[&rate=0.00840917961859293]:34.05838137617923,(11[&rate=0.0015639450068007]:19.429725797891408,17[&rate=0.001071877447415715]:19.429725797891408)[&rate=0.009622611195385877]:36.754129699131184)[&rate=0.002776339204700847]:55.67712537569281)[&rate=0.0017355932118924937]:69.2457646604201)[&rate=0.0034009850690463984]:60.87784749965235,(12[&rate=0.001476234004586081]:47.92031870413644,14[&rate=0.0047219734065431776]:47.92031870413644)[&rate=0.005052579448671903]:194.0642743286514)[&rate=0.0055980091741649595]:97.73049258737322)[&rate=0.0036220741864332966]:127.84579258670163)[&rate=1.0]:0.0;
tree STATE_12356000 = ((((((1[&rate=0.0017925968671367865]:14.166787919362573,2[&rate=0.0016232636028159562]:14.166787919362573)[&rate=0.0021255208731999382]:5.941275944916594,(21[&rate=0.0033118278231558224]:1.142825045899923,22[&rate=0.003116959710052963]:1.142825045899923)[&rate=0.001356611721988699]:18.965238818379245)[&rate=0.002654080113212568]:163.6611073315553,(((32[&rate=0.009086177027900101]:7.972748791114316,34[&rate=0.005143082837185122]:7.972748791114316)[&rate=0.003104905668577164]:38.469973370207704,33[&rate=0.003730491593205072]:46.44272216132202)[&rate=0.003156038368651303]:3.1192178632715155,35[&rate=0.002194589855444944]:49.56194002459353)[&rate=0.002532120805535679]:134.20723117124095)[&rate=0.009107851126759447]:39.302804197045475,13[&rate=0.002988759280807965]:223.07197539287995)[&rate=0.006289894524581539]:133.72432835847252,(((((4[&rate=0.003059893568673181]:40.34536274222687,((5[&rate=0.0013882748280974818]:14.491341094642499,37[&rate=0.0059541058867228595]:14.491341094642499)[&rate=0.0020975700157082034]:6.095554935431993,42[&rate=0.0025378113566957767]:20.58689603007449)[&rate=0.0027347221798374654]:19.758466712152376)[&rate=0.0023872016294714175]:17.57481466350992,31[&rate=0.0015461037103284506]:57.92017740573679)[&rate=0.003916358957683624]:15.134798700208343,36[&rate=0.0011126585826614313]:73.05497610594513)[&rate=0.00295027803063903]:68.88592395571605,23[&rate=0.0037207384889362343]:141.94090006166118)[&rate=0.005152973888040738]:103.27783976169465,((26[&rate=6.660716937838924E-4]:33.106372622246575,30[&rate=7.480759910667253E-4]:33.106372622246575)[&rate=0.0022657024478152294]:131.6914860346969,27[&rate=0.0016113250488086336]:164.79785865694348)[&rate=0.0017048696063139042]:80.42088116641236)[&rate=0.0046984982450374016]:111.57756392799664)[&rate=0.005225779710423638]:98.52060783247754,((((3[&rate=0.0050829097266775125]:11.738450008090016,28[&rate=0.0034051603668033203]:11.738450008090016)[&rate=0.0013707570931140278]:25.050329001677316,(6[&rate=0.0035833849215142514]:35.11721041246125,(20[&rate=0.0016298470198925982]:21.99496694136146,((29[&rate=0.004667881449142032]:4.434932091546134,39[&rate=0.001579136197331948]:4.434932091546134)[&rate=0.005541540478236421]:0.6920622380832597,40[&rate=0.007439456246501943]:5.126994329629394)[&rate=0.0015294517511489619]:16.867972611732068)[&rate=0.0026070371942822075]:13.122243471099786)[&rate=0.001436761601688199]:1.6715685973060843)[&rate=0.002379524094660958]:287.49230834972855,(((((7[&rate=0.0010912699929390168]:40.18879395063739,19[&rate=0.0011548576693736691]:40.18879395063739)[&rate=0.005717856549034475]:82.68221084175764,(8[&rate=0.0010761932032631563]:20.973824071414125,18[&rate=0.0015403651008343068]:20.973824071414125)[&rate=0.002629743185047845]:101.8971807209809)[&rate=0.0024243737799105334]:47.39923661437531,((9[&rate=4.3038840673584154E-4]:21.254442979156483,15[&rate=0.0015016680881900213]:21.254442979156483)[&rate=0.004933695506319042]:25.890601227045668,(11[&rate=0.0034261728121407794]:18.65890399365726,17[&rate=0.0045767329990055484]:18.65890399365726)[&rate=0.011192293100102953]:28.486140212544893)[&rate=0.0022685293171704913]:123.12519720056818)[&rate=0.005979500204261371]:13.72135802825585,(10[&rate=0.003037593077986912]:54.61813741266384,16[&rate=0.0016486534411298199]:54.61813741266384)[&rate=0.0035802613838460933]:129.37346202236233)[&rate=0.0028414714839133286]:89.21121085664404,(12[&rate=0.0013611258186666875]:50.006207070342775,14[&rate=0.005932235455300986]:50.006207070342775)[&rate=0.006732216001809238]:223.19660322132745)[&rate=0.005614761009633812]:51.07827706782564)[&rate=0.003823503583675852]:117.4215494094758,(((24[&rate=0.002852096492958813]:20.173293574836695,25[&rate=0.0024823285667331576]:20.173293574836695)[&rate=0.004430678761938779]:220.39770038116365,41[&rate=0.005377293723755552]:240.57099395600034)[&rate=0.004193310166099221]:52.43707971947657,38[&rate=0.002679510168543853]:293.0080736754769)[&rate=0.003277539329907976]:148.69456309349476)[&rate=0.0038555950849298946]:13.614274814858334)[&rate=1.0]:0.0;
tree STATE_12357000 = ((((((1[&rate=0.0033177841370185417]:8.586302979490771,2[&rate=0.0014853224302349708]:8.586302979490771)[&rate=0.00254137676623704]:2.2957388067341924,(21[&rate=0.005351836128571372]:1.235558086282787,22[&rate=0.004278127349890358]:1.235558086282787)[&rate=0.001584732056956396]:9.646483699942177)[&rate=0.0022227495716883087]:197.83640069017045,(((32[&rate=0.008314054797516391]:10.81507903121503,34[&rate=0.002158420883565409]:10.81507903121503)[&rate=0.003448984661856763]:43.454789660634596,35[&rate=0.001888020509468032]:54.269868691849624)[&rate=0.0035423449542824432]:10.677725933485775,33[&rate=0.0033389219323250066]:64.9475946253354)[&rate=0.0027430135706763372]:143.77084785106)[&rate=0.00801944860114984]:28.292682926923646,13[&rate=0.0026703190702695176]:237.01112540331906)[&rate=0.0056268067963103395]:170.46519129802152,(((((4[&rate=0.0026554591237148615]:27.275621333295327,((5[&rate=0.0012703024560685474]:13.975968170088219,37[&rate=0.005448139790852096]:13.975968170088219)[&rate=0.0019193233852560878]:3.4085786099108475,42[&rate=0.0023221540391013483]:17.384546779999067)[&rate=0.001675186644684944]:9.89107455329626)[&rate=0.002124968778644515]:11.34579806506143,31[&rate=0.003931502785901656]:38.62141939835676)[&rate=0.00168417432834784]:24.417099403782423,36[&rate=0.0010181074393299581]:63.03851880213918)[&rate=0.0020676509536874817]:53.56861014799644,23[&rate=0.00373405817127939]:116.60712895013562)[&rate=0.0044465033181369925]:122.31176137587154,((26[&rate=0.0012932213863098118]:13.549553494281612,30[&rate=6.845062299950071E-4]:13.549553494281612)[&rate=0.0021463627615940753]:130.1517659507576,27[&rate=0.0015185010962946576]:143.70131944503922)[&rate=0.0015795111046137248]:95.21757088096794)[&rate=0.003848834323467086]:168.55742637533342)[&rate=0.005705233280190877]:84.75194079412682,(((((3[&rate=0.002436983006855521]:19.585939034440017,28[&rate=0.0019381738573104866]:19.585939034440017)[&rate=0.002236499687437237]:22.807633804351795,(20[&rate=0.0031069901414021136]:19.53925216463336,((29[&rate=0.005565461057134491]:3.185761258738708,39[&rate=0.0014449448692277693]:3.185761258738708)[&rate=0.0017601464562847888]:12.740375174304555,40[&rate=0.0013708261804150845]:15.926136433043263)[&rate=0.0038328759363751037]:3.6131157315900975)[&rate=0.0020258017379120616]:22.85432067415845)[&rate=0.0013721422375464088]:34.91539300306815,6[&rate=0.00328038799707078]:77.30896584185996)[&rate=0.0021749424787789514]:292.0521023045568,(((((7[&rate=7.336459325522249E-4]:42.87870753704895,19[&rate=0.001859578261083114]:42.87870753704895)[&rate=0.01197245056919656]:69.72559251011668,(8[&rate=0.0010431610002380506]:20.54969255237566,18[&rate=0.001493085808798949]:20.54969255237566)[&rate=0.0024522190299880097]:92.05460749478998)[&rate=0.0022783737545045077]:85.18434827762194,((9[&rate=3.9381499907277626E-4]:22.060067870488208,15[&rate=0.0013740598201594694]:22.060067870488208)[&rate=0.004514441515704957]:27.974928251417953,(11[&rate=9.332422163302038E-4]:19.366148004568327,17[&rate=0.0031875051041359427]:19.366148004568327)[&rate=0.010241198015225777]:30.668848117337834)[&rate=7.812227401510705E-4]:147.75365220288143)[&rate=0.004235821275022447]:7.862303847766981,(10[&rate=0.0027794654699542284]:47.39388798972541,16[&rate=0.0015085546990311171]:47.39388798972541)[&rate=0.002945689345395827]:158.25706418282914)[&rate=0.0038207574584050823]:34.079898535874776,(12[&rate=0.0020856113164647617]:53.2812269571289,14[&rate=0.003873235992356237]:53.2812269571289)[&rate=0.005787083492931371]:186.44962375130044)[&rate=0.005283771834692038]:129.63021743798743)[&rate=0.0032926354605423255]:98.50623424593687,(((24[&rate=0.004971304756693422]:10.99156267898124,25[&rate=9.75436105778706E-4]:10.99156267898124)[&rate=0.0038797262504324252]:272.02582690125166,41[&rate=0.00492034378643147]:283.01738958023293)[&rate=0.003836972402901634]:53.670842503513256,38[&rate=0.0024518116148706088]:336.6882320837462)[&rate=0.0026694549161789733]:131.17907030860744)[&rate=0.00502644618850625]:24.36095510311378)[&rate=1.0]:0.0;
tree STATE_12358000 = (((((((1[&rate=0.0020186003062717295]:5.638084174361876,2[&rate=0.001636010938237868]:5.638084174361876)[&rate=0.002227244007621869]:12.788085255180075,(21[&rate=0.00589478908267363]:0.3149842791616132,22[&rate=0.001149316961310235]:0.3149842791616132)[&rate=0.0017455058420862313]:18.111185150380336)[&rate=0.0026159093475234775]:131.03796241958858,(((32[&rate=0.009157529916042599]:13.706158422464377,34[&rate=0.0023773963840803473]:13.706158422464377)[&rate=0.004549444409210809]:30.513733779451655,35[&rate=0.002411148252379363]:44.21989220191603)[&rate=0.0018095209770061117]:20.26642233188003,33[&rate=0.003582119744801013]:64.48631453379606)[&rate=0.0033880035171834065]:84.97781731533446)[&rate=0.005057462607712389]:35.24680310389127,13[&rate=0.0028547949039173315]:184.7109349530218)[&rate=0.007855996322684067]:145.60990705460497,(((((4[&rate=0.0029248600061562396]:26.644000088150605,((5[&rate=0.002866635849239247]:4.460696027821043,37[&rate=0.01345890727726744]:4.460696027821043)[&rate=0.004405514462309595]:6.289342232610447,42[&rate=0.002296785120934126]:10.75003826043149)[&rate=0.0030768941381086523]:15.893961827719115)[&rate=0.0024141488393691853]:18.23193943064866,31[&rate=0.0028936992410868844]:44.875939518799264)[&rate=0.0030869331876891915]:23.36418445784495,36[&rate=0.001216056775245236]:68.24012397664421)[&rate=0.0020363889290782203]:44.63592609041855,23[&rate=0.0041128847769862096]:112.87605006706276)[&rate=0.00455278946019404]:90.10994431992673,((26[&rate=0.0012331212523958917]:14.493006131352544,30[&rate=7.539505610149852E-4]:14.493006131352544)[&rate=0.002518002451488988]:73.16819565703136,27[&rate=0.002253979971220262]:87.6612017883839)[&rate=0.001488290216063668]:115.32479259860558)[&rate=0.004239170608041373]:127.33484762063728)[&rate=0.0063608651129062055]:127.7376252584578,(((24[&rate=0.006869331564581851]:9.22972748349022,25[&rate=0.001637245210136021]:9.22972748349022)[&rate=0.0021391594047155582]:171.38679786797138,41[&rate=0.005793380178481568]:180.6165253514616)[&rate=0.0037477131608334036]:128.02675416893865,38[&rate=0.0027694154578019334]:308.64327952040026)[&rate=0.0028752293393249297]:149.4151877456843)[&rate=0.004390395399962247]:14.517236671603655,((((3[&rate=0.003755955368452803]:8.315212971594914,28[&rate=0.002134804919269293]:8.315212971594914)[&rate=0.004884026843880814]:14.522736174083292,((20[&rate=0.0027152144375855117]:9.729904505265779,40[&rate=0.001955470688475821]:9.729904505265779)[&rate=0.0016847051959977138]:0.9427138610290147,(29[&rate=0.006130086626624581]:3.052675105517,39[&rate=0.0015915370044155004]:3.052675105517)[&rate=0.0017967260825043428]:7.619943260777793)[&rate=0.0037114403055783776]:12.165330779383412)[&rate=0.0015113484208872988]:3.6591966712034107,6[&rate=0.005450713283493186]:26.497145816881616)[&rate=0.0022080594849116]:310.52073610767917,(((((7[&rate=9.595549926635704E-4]:43.267833106066725,19[&rate=5.760204582568954E-4]:43.267833106066725)[&rate=0.011451879599072429]:44.82907955940461,(8[&rate=0.0011489914728229256]:19.688023165711535,18[&rate=0.001644561924872023]:19.688023165711535)[&rate=0.0030064072564978447]:68.4088894997598)[&rate=0.001266434413916657]:71.34688471836017,(10[&rate=0.0033155726636636723]:54.40037685612784,16[&rate=0.001799526842775031]:54.40037685612784)[&rate=0.0029772141544920053]:105.04342052770366)[&rate=0.005716627205017929]:6.726042649164043,((9[&rate=6.246606388466719E-4]:21.03083296665925,15[&rate=0.003857848034989838]:21.03083296665925)[&rate=0.0017187900934354696]:30.610101245865064,(11[&rate=0.001027921239767471]:22.567379461023126,17[&rate=6.076996939929216E-4]:22.567379461023126)[&rate=0.008570522171116085]:29.073554751501188)[&rate=0.0016691914044255245]:114.52890582047124)[&rate=0.006341557611603231]:41.4246002700219,(12[&rate=0.002297200161522677]:46.71179233364505,14[&rate=0.0023501861522088915]:46.71179233364505)[&rate=0.00637419303863457]:160.88264796937239)[&rate=0.0039620849242761325]:129.42344162154336)[&rate=0.005263845925376465]:135.5578220131274)[&rate=1.0]:0.0;
tree STATE_12359000 = (((((((1[&rate=0.002170263355024919]:14.720471337448576,2[&rate=0.0017589289849238876]:14.720471337448576)[&rate=0.0023943320882892924]:5.318246167941815,(21[&rate=0.005707714844171822]:1.7243692778907385,22[&rate=0.001235668337456612]:1.7243692778907385)[&rate=0.0019350499206191682]:18.314348227499654)[&rate=0.0028012429946017124]:141.75764881604024,(((32[&rate=0.0021214518267172796]:32.85018529246481,34[&rate=0.002217831135827603]:32.85018529246481)[&rate=0.0123900380430885]:11.234810691216012,35[&rate=0.002600427651525734]:44.08499598368082)[&rate=0.0019454753149218092]:15.50655201254122,33[&rate=0.004324148865709651]:59.59154799622204)[&rate=0.0032362761747207593]:102.2048183252086)[&rate=0.005512707228182653]:69.006876671083,13[&rate=0.003079954886816069]:230.80324299251365)[&rate=0.004242511654085792]:152.463162542452,(((((4[&rate=0.0034069681852524894]:27.491243066649915,((5[&rate=0.00249284197524957]:12.638352789064811,37[&rate=0.006135009598517595]:12.638352789064811)[&rate=0.003028437157618304]:10.134862783128526,42[&rate=0.0014210190363368647]:22.773215572193337)[&rate=0.0033067084500772196]:4.718027494456578)[&rate=0.0018507709701952775]:17.238190052879474,31[&rate=0.0031111109038685063]:44.72943311952939)[&rate=0.003318863053689778]:10.776912033693947,36[&rate=0.0013074224990181115]:55.506345153223336)[&rate=0.002699107871590015]:64.49498289641289,23[&rate=0.004505925854546194]:120.00132804963623)[&rate=0.0053588368005974855]:85.09927398635266,((26[&rate=0.0013257690777428166]:10.94746692822761,30[&rate=8.105969611653467E-4]:10.94746692822761)[&rate=0.005266689198294822]:88.62102468452937,27[&rate=0.002217469239355358]:99.56849161275699)[&rate=0.001892386044840652]:105.5321104232319)[&rate=0.003524984730221506]:178.16580349897677)[&rate=0.005893765805661376]:87.9991540917141,(((3[&rate=0.006021132035492449]:8.21379869616657,28[&rate=0.0022951987434175116]:8.21379869616657)[&rate=0.002154688189916918]:25.71934194147547,(6[&rate=0.00654370445383068]:28.077044564734646,(20[&rate=0.003385661353513164]:18.793789623848916,((29[&rate=0.003928982233316837]:5.066707217807679,39[&rate=0.0030076282998139545]:5.066707217807679)[&rate=0.0019728505707118146]:10.892180729006144,40[&rate=0.0055558881544946525]:15.958887946813823)[&rate=0.0010458618809085051]:2.834901677035093)[&rate=0.004067454570909148]:9.28325494088573)[&rate=0.0038234244664500623]:5.856096072907395)[&rate=0.002265008199173704]:300.30536787964166,(((((7[&rate=0.0013519385759694575]:37.20588118855692,19[&rate=8.115681581765653E-4]:37.20588118855692)[&rate=0.01206330230072835]:44.32800013078853,(8[&rate=0.0012353183941150325]:21.986581259947926,18[&rate=0.0018509282107004336]:21.986581259947926)[&rate=0.0036890927134562044]:59.54730005939753)[&rate=0.0012997266198626724]:71.91933707671589,((9[&rate=6.715931279725546E-4]:23.45292570258942,15[&rate=0.0053106891381458216]:23.45292570258942)[&rate=0.00175372557457252]:37.86379482357219,(11[&rate=0.0011051518181127353]:25.109195709325498,17[&rate=6.533578602138378E-4]:25.109195709325498)[&rate=0.008723236330092045]:36.20752481683612)[&rate=0.0019825154036322936]:92.13649786989973)[&rate=0.004110879992533516]:23.671832535666056,(10[&rate=0.0019662123174958982]:62.88962208140414,16[&rate=0.0019347302936218896]:62.88962208140414)[&rate=0.005169173385885442]:114.23542885032326)[&rate=0.002752571366685319]:68.25026351740343,(12[&rate=0.0024697951913611148]:53.12903180071969,14[&rate=0.0025267621667245397]:53.12903180071969)[&rate=0.004711218634697755]:192.24628264841112)[&rate=0.00904388503098418]:88.8631940681529)[&rate=0.005917312288098212]:137.02705110939604)[&rate=0.002254286930279008]:4.085282698256776,(((24[&rate=0.004901693768617572]:15.920154506930588,25[&rate=0.001624212828031817]:15.920154506930588)[&rate=0.002297513220799064]:198.88005990060853,41[&rate=0.0060986555609202795]:214.80021440753913)[&rate=0.004416588166507419]:71.97815096090753,38[&rate=0.0031720178325316192]:286.77836536844666)[&rate=0.0023682902242210327]:188.57247695648988)[&rate=1.0]:0.0;
tree STATE_12360000 = (((((((1[&rate=0.0015813144852631564]:4.9364014200333,2[&rate=0.0027742829321150014]:4.9364014200333)[&rate=0.004351599786485921]:9.013873772054573,(21[&rate=0.0028191896607333896]:0.8629054787974576,22[&rate=0.002437932817550806]:0.8629054787974576)[&rate=0.0016834327840831076]:13.087369713290416)[&rate=0.002712538915948917]:175.46643016628585,((32[&rate=0.0032058576741781555]:20.091951145404085,34[&rate=0.002496486971887267]:20.091951145404085)[&rate=0.0023155766167825944]:46.2777275409276,(33[&rate=0.00397502702140898]:50.33382448365663,35[&rate=0.002008878999477819]:50.33382448365663)[&rate=0.0024975490405047557]:16.035854202675054)[&rate=0.003443781183160584]:123.04702667204204)[&rate=0.0023506438611293717]:47.64632331755547,13[&rate=0.0027025920011072434]:237.0630286759292)[&rate=0.004473188032459742]:150.49962415180525,(((((4[&rate=0.0023561630851883578]:38.21480804741728,((5[&rate=0.002576017643364148]:8.91925954522422,37[&rate=0.006339709105069733]:8.91925954522422)[&rate=0.002492968220475333]:8.210371308796327,42[&rate=0.0025955682468341303]:17.129630854020547)[&rate=0.004101499251321596]:21.08517719339673)[&rate=0.003418484972419508]:10.171867463957831,31[&rate=0.002372211401161203]:48.38667551137511)[&rate=0.0047736036794766975]:8.704914941688166,36[&rate=0.0013807897691346207]:57.091590453063276)[&rate=0.002118807306945096]:94.93734009337808,23[&rate=0.0019024300940722518]:152.02893054644136)[&rate=0.009346261027007172]:30.483173457435356,((26[&rate=0.0012081365350591563]:5.5331240096243794,30[&rate=0.0021645448443323428]:5.5331240096243794)[&rate=0.004249752875557129]:67.76646432847744,27[&rate=0.0036342155073004778]:73.29958833810181)[&rate=0.0018415634487449603]:109.2125156657749)[&rate=0.0038999856350291286]:205.05054882385772)[&rate=0.00228002794326914]:71.67733473514107,(((24[&rate=0.004664840148845035]:17.07707304329944,25[&rate=0.0014801000349154696]:17.07707304329944)[&rate=0.003997394894646534]:171.68356428880656,41[&rate=0.004773714454747485]:188.760637332106)[&rate=0.0031669383292561404]:177.82138813820615,38[&rate=0.002068052774147458]:366.58202547031215)[&rate=0.0020807022131636905]:92.65796209256337)[&rate=0.0033839952939102294]:0.539400361305411,(((3[&rate=0.003941421785478874]:8.330887610091423,28[&rate=0.0047467564084084125]:8.330887610091423)[&rate=0.0017449388542928998]:22.578473038741073,(6[&rate=0.0059416163061450315]:30.399936071057205,(20[&rate=0.0014077570257743492]:14.638826272472743,((29[&rate=0.005344983908258083]:5.564735133351372,39[&rate=0.001967636210088009]:5.564735133351372)[&rate=0.0017779870041395253]:8.31090399004579,40[&rate=0.0022577669567533493]:13.875639123397164)[&rate=0.006384982385421843]:0.7631871490755788)[&rate=0.003013530186773598]:15.761109798584462)[&rate=0.0017004674212764874]:0.5094245777752917)[&rate=0.002058837561390694]:300.996680165782,(((7[&rate=0.0012319840718908336]:38.023329715573055,19[&rate=7.395595198623114E-4]:38.023329715573055)[&rate=0.0049103813679535445]:141.89445716475367,(((8[&rate=0.0011257113394905196]:22.30000322411772,18[&rate=0.001686699465736564]:22.30000322411772)[&rate=0.003361767718956825]:99.19388358840314,(10[&rate=0.0016861995343261948]:52.28168054761573,16[&rate=0.001659200937316281]:52.28168054761573)[&rate=0.00696467080573753]:69.21220626490512)[&rate=9.664111113464035E-4]:31.89422844871106,((9[&rate=6.120041628815996E-4]:23.78725062342758,15[&rate=0.0048394834981815935]:23.78725062342758)[&rate=0.005348408069206184]:34.88164158137688,(11[&rate=0.0012939499618722268]:19.82132193549989,17[&rate=0.0017511554486431527]:19.82132193549989)[&rate=0.0028605429033670637]:38.847570269304576)[&rate=0.002927547830272663]:94.71922305642745)[&rate=0.0017046766756113516]:26.529671619094813)[&rate=0.007995204744114198]:35.42477303667664,(12[&rate=0.0028971199129593063]:42.24903411668192,14[&rate=0.0029639433318742504]:42.24903411668192)[&rate=0.004029307067423847]:173.09352580032146)[&rate=0.006374725075992325]:116.5634808976111)[&rate=0.005285532010136017]:127.87334710956645)[&rate=1.0]:0.0;
tree STATE_12361000 = (((((((1[&rate=0.003428705633071541]:4.032378749679479,2[&rate=0.003670652432274674]:4.032378749679479)[&rate=0.001450665967213198]:4.1286210041197595,(21[&rate=0.0014719626880652576]:1.0782194429295675,22[&rate=0.003578042597224837]:1.0782194429295675)[&rate=0.004025820395487362]:7.082780310869671)[&rate=0.002548629486617649]:176.55609542363706,((32[&rate=0.005789779265434322]:11.633410954109856,34[&rate=0.00384076095012864]:11.633410954109856)[&rate=0.0019236544777969061]:45.24818302187983,(33[&rate=0.004095089626755748]:46.543983533899535,35[&rate=0.001316856114517769]:46.543983533899535)[&rate=0.0025729855704124263]:10.337610442090153)[&rate=0.003066215563700015]:127.83550120144662)[&rate=0.0047419123329829746]:56.455870464804406,13[&rate=0.003035080499208238]:241.1729656422407)[&rate=0.005448355729319164]:106.29188229863186,(((((4[&rate=0.0030824545477351694]:23.49432462072231,((5[&rate=0.0026538242565055875]:10.121572941378364,37[&rate=0.006531195097038033]:10.121572941378364)[&rate=0.004178290394071361]:5.755084884339546,42[&rate=0.0031177096919375027]:15.87665782571791)[&rate=0.005182157589105551]:7.6176667950044)[&rate=0.001958185111914458]:22.931487678175216,31[&rate=0.002090216765676001]:46.425812298897526)[&rate=0.0049177866728410385]:11.52393427215506,36[&rate=0.0014224954521967954]:57.949746571052586)[&rate=0.002609496711247342]:93.81991716278243,23[&rate=0.0021911459603963985]:151.76966373383502)[&rate=0.005895533941934431]:49.42217454777767,((26[&rate=0.0012446273612177175]:6.568673606999973,30[&rate=0.0022299232410075776]:6.568673606999973)[&rate=0.004713777300371413]:73.59046375505618,27[&rate=0.0021966639326581245]:80.15913736205616)[&rate=0.00322780612075532]:121.03270091955653)[&rate=0.004251770766470042]:146.27300965925988)[&rate=0.00612536150119462]:114.85013606824918,(((3[&rate=0.0019368847991949355]:21.60649081653327,28[&rate=0.002768389851381227]:21.60649081653327)[&rate=0.0017972523483207018]:19.008912850331566,(6[&rate=0.0075077535287786925]:27.14365465998433,((20[&rate=0.005144516914712682]:10.802393394909107,(29[&rate=0.003530157055194866]:2.634967981608502,39[&rate=0.0012675967294996087]:2.634967981608502)[&rate=0.0019464102721763244]:8.167425413300604)[&rate=0.003671571016131873]:0.4704633880451894,40[&rate=0.003236387814422908]:11.272856782954296)[&rate=0.003514455833546849]:15.870797877030032)[&rate=0.001722770643733783]:13.471749006880508)[&rate=0.0017548044355271822]:331.7003201579287,((((7[&rate=0.0012691951943864241]:38.594866657578024,19[&rate=0.0020022592032992803]:38.594866657578024)[&rate=0.005204646647103462]:103.07560785525064,(10[&rate=0.0015832188660535108]:53.06753786328438,16[&rate=0.0017093158135812931]:53.06753786328438)[&rate=0.004462542522334764]:88.60293664954429)[&rate=0.0015954649771764498]:2.2125423779833113,((8[&rate=0.0011597125766040534]:22.635199424575486,18[&rate=0.0028099046446667343]:22.635199424575486)[&rate=0.003213330843577043]:99.55570088855913,((9[&rate=0.001529502999915723]:18.673332603603022,15[&rate=0.002392968417497088]:18.673332603603022)[&rate=0.003741471628165352]:60.756552902169595,(11[&rate=0.001333032715970251]:20.119260538201264,17[&rate=0.0018040477395380105]:20.119260538201264)[&rate=0.0029449325038365575]:59.31062496757136)[&rate=0.004577836389534496]:42.761014807362)[&rate=0.001718169729663257]:21.692116577677353)[&rate=0.008359661782476996]:82.57600183564739,(12[&rate=0.002984625170880446]:40.024184801324886,14[&rate=0.003053466939288336]:40.024184801324886)[&rate=0.0069398282305750385]:186.43483392513448)[&rate=0.006712642617179668]:145.85670509833415)[&rate=0.005888550301136997]:89.99926018432825)[&rate=0.002366076224298754]:15.242993802499257,(((24[&rate=0.008514290760950092]:6.6738385573845225,25[&rate=0.002402472708132758]:6.6738385573845225)[&rate=0.00406157912972193]:191.9233245170865,41[&rate=0.00505358090613491]:198.59716307447104)[&rate=0.0028414476172742373]:164.86901100505327,38[&rate=0.0020712631653466494]:363.4661740795243)[&rate=0.005507725796194581]:114.09180373209671)[&rate=1.0]:0.0;
tree STATE_12362000 = (((((((1[&rate=0.0029748274468737257]:5.432588817550717,2[&rate=0.0011740244908590488]:5.432588817550717)[&rate=0.0012586326730692754]:9.70643925095781,(21[&rate=0.0012771102196020385]:0.3339327803225054,22[&rate=0.0031043957875523712]:0.3339327803225054)[&rate=0.0019767621795280963]:14.80509528818602)[&rate=0.003088180768286035]:163.610248714384,((32[&rate=0.0035952699949936126]:15.663199230077417,34[&rate=0.003332336547275085]:15.663199230077417)[&rate=0.0016690088772617461]:79.18166911283203,(33[&rate=0.0035529982221623813]:71.15456538418746,35[&rate=0.0011425360273507163]:71.15456538418746)[&rate=0.00223238414556447]:23.690302958721986)[&rate=0.0030456689537027223]:83.90440843998309)[&rate=0.004114197154204784]:26.100335002394274,13[&rate=0.0026333088162845135]:204.8496117852868)[&rate=0.005148381578544362]:212.95560425095027,(((((4[&rate=0.003186490753782579]:37.66226560472778,((5[&rate=0.0021901932272382603]:16.036878674290918,37[&rate=0.003334884952909063]:16.036878674290918)[&rate=0.0036251852083109617]:5.43692015395235,42[&rate=0.002704999890625615]:21.473798828243268)[&rate=0.0015195459927070081]:16.18846677648451)[&rate=0.0029807673204442888]:24.270140956882372,31[&rate=0.0018135223231093502]:61.93240656161015)[&rate=0.004266789961120843]:17.850789057614307,36[&rate=0.001234191256855724]:79.78319561922446)[&rate=0.0021613111783555165]:96.79792626470184,23[&rate=0.0018490216122434362]:176.5811218839263)[&rate=0.005536846088046913]:55.33411560659425,((26[&rate=0.001079868624344301]:18.344538276935925,30[&rate=0.0022066859068912933]:18.344538276935925)[&rate=0.0048117078200796025]:73.03751369266887,27[&rate=0.002211349168015955]:91.38205196960479)[&rate=0.0025691598808027776]:140.53318552091577)[&rate=0.005068543906732264]:185.88997854571653)[&rate=0.0036773249055993295]:38.444008348905754,(((3[&rate=0.0011719484001051004]:15.77230126674515,28[&rate=0.001359321866885501]:15.77230126674515)[&rate=0.0032311913417422534]:19.582183202952205,(6[&rate=0.006675740339406894]:25.864653487691307,((20[&rate=0.002378235522436743]:11.717649774410567,(29[&rate=0.0030628491399304777]:8.880002005202506,39[&rate=0.0015482410975847583]:8.880002005202506)[&rate=0.003872697642416103]:2.8376477692080613)[&rate=0.0024657776936566752]:2.0906463084546196,40[&rate=0.0027986334118127207]:13.808296082865187)[&rate=0.00416671397014648]:12.05635740482612)[&rate=0.0022710278960020335]:9.489830982006048)[&rate=0.0034251337752833184]:292.23854365447994,((((7[&rate=0.0013343731003625013]:36.60412479403423,19[&rate=0.002105082679522286]:36.60412479403423)[&rate=0.003943336733902818]:161.08742535488892,((8[&rate=0.0014550586052898139]:17.565007659846863,18[&rate=0.003525507972153776]:17.565007659846863)[&rate=0.002611147359185509]:128.45358235304695,((9[&rate=0.0013270335779832414]:20.95484203037005,15[&rate=0.001175754102471878]:20.95484203037005)[&rate=0.004084790070517529]:58.08785027918182,(11[&rate=0.0011565712357191435]:22.5774335677242,17[&rate=0.0018602541868727944]:22.5774335677242)[&rate=0.00323579123856977]:56.46525874182767)[&rate=0.0031353193543488585]:66.97589770334194)[&rate=0.0026201138394469463]:51.67296013602933)[&rate=0.0013087276149103832]:19.65339558712091,(10[&rate=0.001373638755114813]:62.68091262244597,16[&rate=0.0014830434985307335]:62.68091262244597)[&rate=0.00239573672537811]:154.66403311359807)[&rate=0.0028353737350188227]:64.99297219268254,(12[&rate=0.0022281086860483816]:54.62953626908407,14[&rate=0.0015608035801141504]:54.62953626908407)[&rate=0.006257981889103767]:227.70838165964253)[&rate=0.00582405013183806]:45.2551101954507)[&rate=0.0046996155223484465]:128.65619626096554)[&rate=0.0035215933175122833]:13.13182623625903,(((24[&rate=0.007387203382157078]:7.489248741769935,25[&rate=0.003593299734046332]:7.489248741769935)[&rate=0.0034422371002217553]:238.0650184996314,41[&rate=0.004287823574175896]:245.55426724140133)[&rate=0.002768228496183041]:135.43752079957656,38[&rate=0.0017970777239844184]:380.9917880409779)[&rate=0.004120436965738025]:88.38926258042397)[&rate=1.0]:0.0;
tree STATE_12363000 = ((((((1[&rate=0.003713089972088305]:9.696303429162693,2[&rate=0.0034616870542040685]:9.696303429162693)[&rate=0.003616017475861318]:6.613989587247026,(21[&rate=0.0027794719242279424]:0.22632064306563052,22[&rate=0.003004211810904763]:0.22632064306563052)[&rate=0.001912968800853317]:16.08397237334409)[&rate=0.0029129854235199577]:165.3262251529497,((32[&rate=0.002650704880827973]:22.34202137585161,34[&rate=0.002083142783388822]:22.34202137585161)[&rate=0.0015562877471788762]:66.11447338000536,(33[&rate=0.003438337104419158]:55.52509011172817,35[&rate=0.0010607933030508509]:55.52509011172817)[&rate=0.0012736611319525129]:32.93140464412881)[&rate=0.0030079768313405596]:93.18002341350244)[&rate=0.0043535440633206595]:82.87013209168634,13[&rate=0.0025657698552413247]:264.50665026104576)[&rate=0.004927275703134884]:171.97016652818684,(((((4[&rate=0.001271635730134509]:54.40556159811607,((5[&rate=0.0022517112972633506]:16.636173854182537,37[&rate=0.00612606461102861]:16.636173854182537)[&rate=0.003078587973364029]:13.302044453507207,42[&rate=0.002273400547091384]:29.938218307689745)[&rate=0.001920809362308211]:24.467343290426328)[&rate=0.0026895989921316543]:18.261208052175895,31[&rate=0.001689332744203009]:72.66676965029197)[&rate=0.002595326065586845]:20.479549478556436,36[&rate=0.0011943618676549985]:93.1463191288484)[&rate=0.0031872767315332356]:67.88439309233402,23[&rate=0.001896062831871364]:161.03071222118243)[&rate=0.003977794880215565]:81.33329790540054,((26[&rate=9.793241587559482E-4]:17.84683744584402,30[&rate=0.00200122567753751]:17.84683744584402)[&rate=0.002946256469251553]:88.84559843938031,27[&rate=0.002240230696495505]:106.69243588522433)[&rate=0.002330601611523316]:135.67157424135866)[&rate=0.004885083704254812]:194.11280666264963)[&rate=0.004031694018427825]:31.39317957130487,((((3[&rate=8.813732909839848E-4]:32.659399186592196,28[&rate=0.0018964896096757295]:32.659399186592196)[&rate=0.0018547438150586263]:3.654261775033973,(6[&rate=0.005762138117851815]:22.58926716827212,(20[&rate=0.004309579750551795]:11.31801046323263,((29[&rate=0.0029640059421847825]:5.572738380164222,39[&rate=0.0014982768016057353]:5.572738380164222)[&rate=0.0033958177647876475]:5.1196644050248965,40[&rate=0.00628545505929011]:10.692402785189119)[&rate=0.0028972786033709536]:0.6256076780435116)[&rate=0.0037572848361659204]:11.27125670503949)[&rate=0.004282853352801486]:13.72439379335405)[&rate=0.0031867474485301334]:266.4181098730425,(((7[&rate=9.613556029253655E-4]:45.768664625935585,19[&rate=0.0017491854430261846]:45.768664625935585)[&rate=0.004125283245108238]:162.3627194320648,(((8[&rate=0.0014081014621582064]:19.08827742125718,18[&rate=0.0034117340101578776]:19.08827742125718)[&rate=0.0025268813235514516]:109.61341235543395,((9[&rate=0.001284208013820211]:22.77208446135177,15[&rate=0.0011378105767082885]:22.77208446135177)[&rate=0.004092908758598354]:45.397544868798235,(11[&rate=0.002658353693880921]:24.5353901203184,17[&rate=0.0018002207134466437]:24.5353901203184)[&rate=0.003155642182376407]:43.634239209831605)[&rate=0.0016866166112715524]:60.532060446541124)[&rate=0.0018479104044641299]:52.493331534522866,(10[&rate=0.0013293091649522217]:64.18930980283294,16[&rate=0.0014351832366981613]:64.18930980283294)[&rate=0.0025350255152413576]:117.00571150838105)[&rate=9.618478464031877E-4]:26.936362746786386)[&rate=0.00176521745964749]:25.734285488529935,(12[&rate=0.0012623144632048476]:41.37848222358917,14[&rate=0.0033829695086346413]:41.37848222358917)[&rate=0.005741776057419077]:192.48718732294114)[&rate=0.006717685429765949]:68.86610128813837)[&rate=0.004242253024654484]:113.62266224378055,(((24[&rate=0.0041952964740869705]:13.868436826446809,25[&rate=0.00204068534798893]:13.868436826446809)[&rate=0.003599181234884412]:205.85498968912722,41[&rate=0.0043685996669523205]:219.72342651557403)[&rate=0.0023234355364523973]:96.58035419457764,38[&rate=0.0017390830593042616]:316.30378071015167)[&rate=0.004161428766519455]:100.05065236829756)[&rate=0.0019438154992078688]:51.51556328208824)[&rate=1.0]:0.0;
tree STATE_12364000 = (((((1[&rate=0.004406795699540786]:10.26146919072507,(2[&rate=0.0013040983231555954]:6.480662700855324,(21[&rate=0.001023391614049581]:1.2193824997960676,22[&rate=0.002831742171096324]:1.2193824997960676)[&rate=0.001981153187444198]:5.261280201059256)[&rate=0.001127579415307981]:3.7808064898697458)[&rate=0.002586011487391943]:151.32078634699963,(((32[&rate=0.002120795173340005]:25.510145454082362,34[&rate=0.001666695976735478]:25.510145454082362)[&rate=0.001602807034452949]:41.189504240152985,35[&rate=0.0016473825177284716]:66.69964969423535)[&rate=0.0018966945100338819]:8.871259227473303,33[&rate=0.002436054511136787]:75.57090892170865)[&rate=0.0032939893037535633]:86.01134661601606)[&rate=0.004680394774574137]:60.87579679371126,13[&rate=0.002418470852834583]:222.45805233143597)[&rate=0.004644404348101959]:217.73264771311278,(((((4[&rate=0.001968555377202973]:57.87682017492391,((5[&rate=0.0014869114646960209]:27.88108525795171,37[&rate=0.0025621438899247283]:27.88108525795171)[&rate=0.004074920560491692]:5.746294183743075,42[&rate=0.0013536045740664643]:33.627379441694785)[&rate=0.0018963593023257142]:24.24944073322912)[&rate=0.0035623999695988816]:20.10713574365522,36[&rate=0.0011257944116694783]:77.98395591857913)[&rate=0.0024463302623973187]:8.798339404481524,31[&rate=0.0015923493661163795]:86.78229532306065)[&rate=0.0030042974662690455]:84.35759875157285,23[&rate=0.0017872112281062693]:171.1398940746335)[&rate=0.0017649960219079323]:133.11506935905243,((26[&rate=0.00314186172774061]:7.4434614574043,30[&rate=0.0029065004821647784]:7.4434614574043)[&rate=0.002599549145888261]:106.50040594458797,27[&rate=0.0021116206631050746]:113.94386740199226)[&rate=0.001953031051254383]:190.31109603169367)[&rate=0.005115551608675408]:135.93573661086282)[&rate=0.0022106829404743514]:55.46394601860425,((((3[&rate=7.575396582283493E-4]:32.32133378521237,28[&rate=0.0018239693564163948]:32.32133378521237)[&rate=7.182302709365207E-4]:12.969789766881455,(6[&rate=0.005431337911919237]:26.085782667065175,(20[&rate=0.003516523434111508]:12.472655190466085,((29[&rate=0.0020643593462403276]:8.494514463228144,39[&rate=0.001593132063842466]:8.494514463228144)[&rate=0.001779191050134771]:3.826263682307845,40[&rate=0.005950726199148737]:12.32077814553599)[&rate=0.0034481466861080367]:0.1518770449300959)[&rate=0.003388392980065457]:13.61312747659909)[&rate=0.0027670099740630524]:19.205340885028647)[&rate=0.002477221283078875]:225.4016353876019,(((((7[&rate=0.0015230652779024956]:35.77642602382151,19[&rate=0.0012797276271136345]:35.77642602382151)[&rate=0.005042298638979047]:91.11566065739339,(8[&rate=0.0013272633697471979]:18.499985984558418,18[&rate=9.945753702957712E-4]:18.499985984558418)[&rate=0.0027074541940850837]:108.39210069665648)[&rate=0.0012188612380655043]:54.28440536598028,(10[&rate=0.0011025097904499334]:52.776065815520845,16[&rate=0.0011903202138881053]:52.776065815520845)[&rate=0.0024085956719748286]:128.40042623167434)[&rate=0.002458884636026374]:15.606541061604133,((9[&rate=0.001245864218058962]:22.07025988133623,15[&rate=0.0017532699513869232]:22.07025988133623)[&rate=0.003910797729019588]:34.66125566858905,(11[&rate=0.002505739519872665]:23.779221316538727,17[&rate=0.0016968713367825773]:23.779221316538727)[&rate=0.00490115259248776]:32.95229423338655)[&rate=0.0020390826351400037]:140.05151755887402)[&rate=0.0016638775946140447]:12.889486948029145,(12[&rate=0.0023621184563094866]:43.67933026041335,14[&rate=0.003188755661754973]:43.67933026041335)[&rate=0.00541214482273408]:165.9931897964151)[&rate=0.007728723227558931]:61.02023888286729)[&rate=0.0037493835668654597]:144.82076665396767,(((24[&rate=0.002338545582720763]:22.21125342455433,25[&rate=0.0011375204912785304]:22.21125342455433)[&rate=0.003227927344338487]:190.95284785246042,41[&rate=0.0037777559871067855]:213.16410127701477)[&rate=0.004323984395443962]:93.72441413850447,38[&rate=0.0017779770587809953]:306.88851541551924)[&rate=0.0031403348946828233]:108.62501017814418)[&rate=0.0019693383173286436]:80.14112046948958)[&rate=1.0]:0.0;
tree STATE_12365000 = ((((((1[&rate=0.0036320952808700994]:6.572154273387342,(21[&rate=0.0025436732819032297]:0.13523932669970118,22[&rate=0.0031679201965545524]:0.13523932669970118)[&rate=0.002285566448049141]:6.436914946687641)[&rate=0.0033723608008358304]:2.6777034907521173,2[&rate=0.0013825491927908046]:9.24985776413946)[&rate=0.0029833639959348963]:145.5736448460395,(((32[&rate=0.003683269268725095]:17.73811770067875,34[&rate=0.0028946171457706147]:17.73811770067875)[&rate=0.0016202732750920119]:55.39895335162628,33[&rate=0.002865468238665945]:73.13707105230503)[&rate=0.002188130308047947]:0.28553686395467537,35[&rate=0.001906864146757358]:73.42260791625971)[&rate=0.0038001258462018596]:81.40089469391926)[&rate=0.004799958713708609]:54.57582925135307,13[&rate=0.0026959606262293087]:209.39933186153203)[&rate=0.005895744168680416]:201.9110077409238,(((((4[&rate=0.0023428069366778484]:52.65679242290817,((5[&rate=0.0017153822210553072]:22.13040107358486,37[&rate=0.00432111631993532]:22.13040107358486)[&rate=0.0016868972246919039]:10.0718576284014,42[&rate=0.0015615921161569943]:32.20225870198626)[&rate=0.0020513462181361826]:20.45453372092191)[&rate=0.003548653410488022]:16.137845284799724,36[&rate=0.0021120828367374458]:68.79463770770789)[&rate=0.00213064498296902]:21.606853852917695,31[&rate=0.0016148953192331973]:90.40149156062559)[&rate=0.003796347445724085]:60.49215252802752,23[&rate=0.0020618244184368215]:150.8936440886531)[&rate=0.002630443906041188]:110.68190718673964,((26[&rate=0.0024069601615917353]:10.292442380111108,30[&rate=0.0033530975925412016]:10.292442380111108)[&rate=0.0025685227954940337]:121.39469268357269,27[&rate=0.001996830163371205]:131.6871350636838)[&rate=0.002604660541216405]:129.88841621170894)[&rate=0.0059292426302438766]:149.7347883270631)[&rate=0.002731388946319088]:46.98585148361991,((((3[&rate=0.0017693471660137285]:33.34502975035959,28[&rate=0.001705332256460973]:33.34502975035959)[&rate=0.0013505378623283896]:9.424265717576056,(6[&rate=0.006265887856715541]:36.08900403523506,((20[&rate=0.003112186410306953]:7.543382201201846,40[&rate=0.004658129153286492]:7.543382201201846)[&rate=0.0018235468107154714]:2.3422524215224296,(29[&rate=0.008925305050835657]:4.187172771223596,39[&rate=0.003716999237191949]:4.187172771223596)[&rate=0.0024788200937097536]:5.698461851500679)[&rate=0.003967156344598684]:26.20336941251078)[&rate=0.003192173729026174]:6.680291432700592)[&rate=0.002614754669690434]:327.4678000481189,((((7[&rate=0.0017570912332394459]:37.449885961817806,19[&rate=0.0014763636379606557]:37.449885961817806)[&rate=0.004324902238115002]:93.98924598770449,(10[&rate=0.0032733801246887006]:47.31142637244474,16[&rate=0.0017914256382568325]:47.31142637244474)[&rate=0.005888922978205745]:84.12770557707756)[&rate=0.0018171166908364927]:50.2492836839356,((8[&rate=0.0025693491442405764]:19.365331935493764,18[&rate=0.0011473964309325234]:19.365331935493764)[&rate=0.002851329626300245]:121.30676865919247,((9[&rate=0.0014372969610159166]:23.102607151239354,15[&rate=0.0020226679091041107]:23.102607151239354)[&rate=0.003294981907990407]:66.88593138217628,(11[&rate=0.005605206747261518]:19.759545780558152,17[&rate=8.549136508867859E-4]:19.759545780558152)[&rate=0.003698067008211698]:70.22899275285748)[&rate=0.005101043464198314]:50.68356206127061)[&rate=0.0024560841186994594]:41.016315038771666)[&rate=0.0033972179017852035]:115.19936465772696,(12[&rate=0.0027250687752335442]:45.72245243423365,14[&rate=0.002602751188272917]:45.72245243423365)[&rate=0.006129657693352414]:251.16532785695122)[&rate=0.006674546973063513]:73.34931522486966)[&rate=0.005184311299470305]:60.13381789777799,(((24[&rate=0.0044622059898503505]:19.886547142362197,25[&rate=0.002170516062319004]:19.886547142362197)[&rate=0.0035083213552934275]:153.59456883034272,41[&rate=0.00582689095509003]:173.4811159727049)[&rate=0.006589530952447776]:68.58941102333381,38[&rate=0.00201239394517465]:242.07052699603872)[&rate=0.003757445478621092]:188.3003864177938)[&rate=0.003086315256913023]:27.925277672243226)[&rate=1.0]:0.0;
tree STATE_12366000 = (((((((1[&rate=0.003037240907119846]:4.620021097677177,2[&rate=0.003348126090150342]:4.620021097677177)[&rate=0.0028200450110312924]:1.447052550819535,(21[&rate=0.001341716272381535]:0.8253582347327909,22[&rate=0.002649087116292011]:0.8253582347327909)[&rate=0.0019112427878323329]:5.241715413763921)[&rate=0.002494757011392207]:164.02824836045394,((32[&rate=0.0023531144640713663]:22.630993315996793,34[&rate=0.0018492716598992]:22.630993315996793)[&rate=0.0014107595793124018]:86.09201163452688,(33[&rate=0.002364879629024486]:91.85251270365929,35[&rate=0.0014510711589340187]:91.85251270365929)[&rate=0.001534189741985222]:16.870492246864387)[&rate=0.003976348722188297]:61.37231705842699)[&rate=0.004013834943243176]:87.00847747290962,13[&rate=0.002254423759182587]:257.1037994818603)[&rate=0.005261130357871239]:137.39747523206427,(((((4[&rate=0.001959108589928633]:53.335262143862536,((5[&rate=0.0020163752813890123]:24.288213281407884,37[&rate=0.002607129974800113]:24.288213281407884)[&rate=8.956318217878898E-4]:16.204333531763957,42[&rate=0.0013058389409310244]:40.49254681317184)[&rate=0.0017848947308269777]:12.842715330690694)[&rate=0.00204462355398414]:7.449169011070211,31[&rate=0.0034709155181060604]:60.78443115493275)[&rate=0.0014053150140339913]:34.45556905799624,36[&rate=9.276682638108853E-4]:95.24000021292899)[&rate=0.0027574713746547695]:75.90891745666006,23[&rate=0.002648342604189505]:171.14891766958905)[&rate=0.0019146658172720756]:131.86873248062935,((26[&rate=0.0015538044474695425]:3.335229775000337,30[&rate=0.002803936676942093]:3.335229775000337)[&rate=0.0023027243116269286]:126.70801299639761,27[&rate=0.0019837726903642137]:130.04324277139796)[&rate=0.0018297499830573004]:172.97440737882044)[&rate=0.004581294848209885]:91.48362456370614)[&rate=0.006369574623349768]:72.05455326734705,(((3[&rate=0.0013162674570445004]:42.2357155056002,28[&rate=0.001268644953077477]:42.2357155056002)[&rate=0.0041424444742134406]:1.7821234558353396,(6[&rate=0.0037630777350746215]:36.52110772593306,(20[&rate=0.0026208861659269165]:10.918726207335563,((29[&rate=0.0031317297394945942]:4.339633039630098,39[&rate=0.001027450842003727]:4.339633039630098)[&rate=0.006079230972018505]:5.197598865578773,40[&rate=0.0038952338294000765]:9.537231905208872)[&rate=7.592878960398492E-4]:1.3814943021266917)[&rate=0.0019838335932574874]:25.602381518597493)[&rate=0.001886610095723804]:7.49673123550248)[&rate=0.0021301013563649195]:312.373657856061,((((7[&rate=0.0014693197612333404]:36.39928652478771,19[&rate=0.001234568943731143]:36.39928652478771)[&rate=0.003419494643637882]:136.189444983288,(10[&rate=0.0015702466752689586]:50.68887592960979,16[&rate=0.0016968939811926322]:50.68887592960979)[&rate=0.004907930006779172]:121.89985557846595)[&rate=0.0018329400592561247]:10.017849582008324,((8[&rate=0.0017362701717639226]:23.35804188501659,18[&rate=0.001810771892996285]:23.35804188501659)[&rate=0.002625930657154308]:125.28691858580869,((9[&rate=0.0011549541730391003]:22.518769395242817,15[&rate=0.0016914010344956842]:22.518769395242817)[&rate=0.0013096939399622589]:64.47587356711595,(11[&rate=0.002607848234229488]:19.260192231735292,17[&rate=0.0017645151546404308]:19.260192231735292)[&rate=0.002724239476193725]:67.73445073062348)[&rate=0.0031430177656967487]:61.650317508466514)[&rate=0.0020429322542801186]:33.96162061925878)[&rate=0.002852870220591094]:49.58138107662654,(12[&rate=0.003874320992498114]:44.76871086458879,14[&rate=0.0021764799014443574]:44.76871086458879)[&rate=0.0037717794524359193]:187.4192513021218)[&rate=0.005404542211214465]:124.20353465078594)[&rate=0.005622955051093829]:110.16433116377505)[&rate=0.002251999345439814]:15.015094833494402,(((24[&rate=0.0027911753495552865]:25.91358777695124,25[&rate=0.0021938131479138185]:25.91358777695124)[&rate=0.0029671050194776403]:194.79213277815293,41[&rate=0.004982807884786242]:220.70572055510416)[&rate=0.002432014746087584]:145.10824983404,38[&rate=0.0023493628010612206]:365.8139703891442)[&rate=0.002923720324453676]:115.75695242562182)[&rate=1.0]:0.0;
tree STATE_12367000 = (((((((1[&rate=0.0043007802565311806]:1.871632861994269,2[&rate=0.0034072352995154235]:1.871632861994269)[&rate=0.002444219703205734]:5.455761002241588,(21[&rate=0.0015074738136695786]:0.1512424896955293,22[&rate=0.0029763591156656095]:0.1512424896955293)[&rate=0.002147360446861146]:7.176151374540328)[&rate=0.002739781803011332]:151.79148669660592,((32[&rate=0.0031817292294126845]:13.053611850829375,34[&rate=0.00108550623932785]:13.053611850829375)[&rate=0.0014561413398954048]:84.06129375877894,(33[&rate=0.0026963539870289654]:92.1170955332748,35[&rate=9.921009521407858E-4]:92.1170955332748)[&rate=0.001723725730133761]:4.997810076333508)[&rate=0.00424068262804437]:62.00397495123346)[&rate=0.0038762453714795233]:64.14025873162583,13[&rate=0.00253293848471406]:223.2591392924676)[&rate=0.007360835222811991]:170.5453965199541,((((4[&rate=0.002634774103728837]:46.588840329182744,(((5[&rate=0.0022654811585680786]:11.559739874979709,37[&rate=0.0029292185290919685]:11.559739874979709)[&rate=0.007998149455666974]:4.470294536537619,42[&rate=0.005106360601132005]:16.030034411517327)[&rate=0.0018322597950132177]:22.88363829597686,31[&rate=0.0028208743728627963]:38.913672707494186)[&rate=0.0025765354326581103]:7.6751676216885585)[&rate=0.0014725100276007507]:20.585191151299142,36[&rate=0.00215645828787304]:67.17403148048189)[&rate=0.0018690405153561835]:53.467072422514775,23[&rate=0.003440883455882443]:120.64110390299666)[&rate=0.0022259644157799946]:136.39891667164326,((26[&rate=0.003180202868916913]:5.643480085246123,30[&rate=0.0031503390118204793]:5.643480085246123)[&rate=0.002390887564568496]:105.15931009659192,27[&rate=0.0016526381974167669]:110.80279018183805)[&rate=0.002673327543326626]:146.23723039280188)[&rate=0.0035574573671298417]:136.76451523778178)[&rate=0.006689333779193623]:80.73797711790348,(((24[&rate=0.003136001131853406]:14.131114878880984,25[&rate=0.002627247645958049]:14.131114878880984)[&rate=0.003386898082443931]:136.40388185677241,41[&rate=0.005598391075282108]:150.5349967356534)[&rate=0.0027324693153477457]:136.94206646290974,38[&rate=0.0026396064311889774]:287.47706319856314)[&rate=9.597399600686406E-4]:187.06544973176204)[&rate=0.0025318290847493523]:0.3407432192769875,(((3[&rate=0.002537594165495989]:19.097462201750314,28[&rate=0.0018518811566830525]:19.097462201750314)[&rate=0.002288523546221587]:16.809993410168094,(6[&rate=0.006135151213721342]:30.458232120626135,((20[&rate=0.0031171885858694705]:11.78537654688799,40[&rate=0.0028305135546965324]:11.78537654688799)[&rate=0.002065716198023231]:1.3369648934718494,(29[&rate=0.003518628096682926]:7.695570273532462,39[&rate=0.0011543835839481725]:7.695570273532462)[&rate=0.0027683473003884524]:5.426771166827378)[&rate=0.0022399692968122476]:17.335890680266296)[&rate=0.0023951384861890836]:5.449223491292273)[&rate=0.003122901669290144]:298.1758647888398,(((7[&rate=0.0016508416194691903]:38.80775408070976,19[&rate=0.0013870893512687357]:38.80775408070976)[&rate=0.0038585139616039285]:107.09041104433402,(((8[&rate=0.001950771464330431]:22.32837994488828,18[&rate=0.0020344772344272257]:22.32837994488828)[&rate=0.0029503418745499186]:88.71269783813835,(10[&rate=0.0014140954926981756]:47.98743751216763,16[&rate=0.0018976500068769346]:47.98743751216763)[&rate=0.004764681725981315]:63.053640270859006)[&rate=0.002721096406647934]:17.859381390599665,((9[&rate=0.001444400029685542]:21.526104004070564,15[&rate=0.001900359129870362]:21.526104004070564)[&rate=0.0014714953966462854]:51.39575762167016,(11[&rate=0.0024393866825592777]:18.4111704259608,17[&rate=0.001982505872662757]:18.4111704259608)[&rate=0.0017259351420591588]:54.51069119977991)[&rate=0.0037977284104160395]:55.978597547885585)[&rate=0.00458228037853879]:16.997705951417487)[&rate=0.003035331247387193]:60.551573847868184,(12[&rate=0.0015669904523604994]:42.79451591807454,14[&rate=0.0024453653316597185]:42.79451591807454)[&rate=0.0038020272674023333]:163.65522305483745)[&rate=0.005131060112715594]:127.63358142784625)[&rate=0.0052634506899139006]:140.79993574884395)[&rate=1.0]:0.0;
tree STATE_12368000 = (((((((1[&rate=0.002469271209912944]:5.912232856908109,2[&rate=0.003629227170189152]:5.912232856908109)[&rate=0.001366846063990774]:3.0206913478467277,(21[&rate=0.003833572665868977]:0.8992429040882781,22[&rate=0.0031702780769475537]:0.8992429040882781)[&rate=0.004565472633779341]:8.033681300666558)[&rate=0.0027530883797604925]:151.92256607060858,((32[&rate=0.0025895121456620067]:22.63713580010429,34[&rate=0.001686457783125149]:22.63713580010429)[&rate=0.0014518679010592957]:61.4372205843339,(33[&rate=0.003174459849827059]:71.54055237549578,35[&rate=0.0018574264160627744]:71.54055237549578)[&rate=0.001836031768789512]:12.533804008942411)[&rate=0.003990943286173868]:76.78113389092523)[&rate=0.0023195091786503332]:96.443430826932,13[&rate=0.00257079857250159]:257.2989211022954)[&rate=0.008016854448896613]:119.58822041032442,(((((4[&rate=0.0028150403538582565]:44.74541966999696,((5[&rate=0.0023923687653624377]:12.390248547507335,42[&rate=0.003223744770978996]:12.390248547507335)[&rate=0.002460116230205653]:7.00748956027496,37[&rate=0.004299219146251805]:19.397738107782295)[&rate=0.003378127920987312]:25.347681562214667)[&rate=0.002618403250034903]:2.5517827305619605,31[&rate=0.0029729665899219816]:47.29720240055892)[&rate=0.0024625577908497023]:16.77128349049422,36[&rate=0.0024444397541798467]:64.06848589105314)[&rate=0.0016767912088768466]:65.22459388864067,23[&rate=0.0034000014867962996]:129.2930797796938)[&rate=0.0029681184235831144]:90.49817085876202,((26[&rate=0.0033874028777240526]:5.298992184437563,30[&rate=0.0030781455975708023]:5.298992184437563)[&rate=0.0026680015126344663]:101.8849641197969,27[&rate=0.001630783262130387]:107.18395630423447)[&rate=0.0038988969973054732]:112.60729433422136)[&rate=0.0031412626051821727]:157.095890874164)[&rate=0.0056944689265734745]:76.0963718971069,(((24[&rate=0.0033403212613735676]:13.558627822038972,25[&rate=0.002798420919410915]:13.558627822038972)[&rate=0.0034520264882036394]:167.8325256073762,41[&rate=0.006662457060071152]:181.39115342941517)[&rate=0.002742129180387235]:137.04383638032243,38[&rate=0.002754591712016071]:318.4349898097376)[&rate=0.0036642771233325257]:134.54852359998915)[&rate=0.0034791968430591697]:24.354911554702426,(((3[&rate=0.003402172656018795]:7.049993509003154,28[&rate=0.0024828317778507365]:7.049993509003154)[&rate=0.0018917571473814206]:31.24044006621826,(6[&rate=0.006534875205483667]:31.953183520341064,((20[&rate=0.0033202830200924414]:11.268264892486048,(29[&rate=0.0027920226954411854]:6.78112911874791,39[&rate=0.001322947121708396]:6.78112911874791)[&rate=0.00260631773631126]:4.487135773738138)[&rate=0.0022003039686605452]:4.8763712437372675,40[&rate=0.002680615890043984]:16.144636136223316)[&rate=0.0023859101928907023]:15.808547384117748)[&rate=0.003264086262622283]:6.33725005488035)[&rate=0.002313970482488314]:284.3047725838981,((((7[&rate=0.0012015789552290996]:37.249722064507544,19[&rate=0.001477462493375638]:37.249722064507544)[&rate=0.004894504541639391]:91.95424459326628,((8[&rate=0.002077870231674065]:21.53569379109243,18[&rate=0.002167029690302014]:21.53569379109243)[&rate=0.003142565731120452]:99.01576945784045,(10[&rate=0.0029673033789624206]:52.723500491302886,16[&rate=0.002184423579806014]:52.723500491302886)[&rate=0.00560385047535589]:67.82796275762999)[&rate=0.0025007669364998453]:8.652503408840957)[&rate=0.0028587572268815226]:17.461761521770825,((9[&rate=0.0014187491031823337]:22.523198790085715,15[&rate=0.0015875966387362292]:22.523198790085715)[&rate=0.00267513141279162]:63.396331316994406,(11[&rate=0.0025399731779613996]:17.72371034350717,17[&rate=0.0021116722347046027]:17.72371034350717)[&rate=0.0029708625986194347]:68.19581976357296)[&rate=0.003235636608350435]:60.74619807246454)[&rate=0.0023618276106819303]:127.09020315329366,(12[&rate=0.0013854886683006397]:50.22425010531182,14[&rate=0.004494979909724995]:50.22425010531182)[&rate=0.004165636743154374]:223.5316812275265)[&rate=0.005734160312869003]:48.83927482628121)[&rate=0.0061390951917348075]:154.74321880530965)[&rate=1.0]:0.0;
tree STATE_12369000 = ((((((1[&rate=0.002348939024076477]:5.816824227383927,2[&rate=0.0022067427261349424]:5.816824227383927)[&rate=0.0013002371091660602]:5.307048293720499,(21[&rate=0.0016470479737546123]:2.046769325781878,22[&rate=9.415668369073143E-4]:2.046769325781878)[&rate=0.004342988648863791]:9.077103195322547)[&rate=0.0026576316065176145]:150.63460871864334,(((32[&rate=0.004061011778214976]:21.94236303218836,34[&rate=0.0036942776437051844]:21.94236303218836)[&rate=0.0033876148887696934]:47.28439339174451,35[&rate=0.0015375629642433576]:69.22675642393287)[&rate=0.005580246006310188]:1.2372639838928166,33[&rate=0.003245227469446813]:70.46402040782569)[&rate=0.004833459051274332]:91.29446083192208)[&rate=0.0026724586455428175]:70.6645683572865,13[&rate=0.0024455187692489807]:232.42304959703426)[&rate=0.00762617819802078]:117.13250754206382,(((((4[&rate=0.003913617383895895]:35.5876381930118,((5[&rate=0.0023919860634267092]:13.730320438280213,37[&rate=0.004089710189061187]:13.730320438280213)[&rate=0.0022518183850422147]:4.259841776905482,42[&rate=0.0029793833542986464]:17.990162215185695)[&rate=0.002943946560544223]:17.597475977826104)[&rate=0.003692218226329071]:15.627499014825013,31[&rate=0.0025997075997734598]:51.21513720783681)[&rate=0.0020695898178974474]:11.550816279014391,36[&rate=0.0015945512433440023]:62.7659534868512)[&rate=0.0014683515148589408]:65.3939200274888,23[&rate=0.0030121927355688124]:128.15987351434)[&rate=0.0035159286058382895]:115.0267623443608,((26[&rate=0.0024207912047353036]:8.65471038027004,30[&rate=0.0014539264299571234]:8.65471038027004)[&rate=0.0025379848290660915]:134.07416601352494,27[&rate=0.0021132268750540424]:142.728876393795)[&rate=0.004051639445156364]:100.45775946490582)[&rate=0.004801474047703415]:106.36892128039727)[&rate=0.004820947165423396]:112.72752633274968,((((3[&rate=0.0019970670913156984]:23.656309171568836,28[&rate=0.002361838760323359]:23.656309171568836)[&rate=0.00229921061703265]:44.89496873306932,(6[&rate=0.0037541073052798227]:58.66909638007711,((20[&rate=0.0031584794435930747]:10.262519478705316,(29[&rate=0.005888087663287562]:2.9899125874875803,39[&rate=0.002789958921084918]:2.9899125874875803)[&rate=0.002609754953949082]:7.272606891217736)[&rate=0.0018716558334562273]:3.8409776319472115,40[&rate=0.0029073284152173694]:14.103497110652528)[&rate=0.001031057424384997]:44.56559926942458)[&rate=0.003430403131811722]:9.882181524561048)[&rate=0.0025946412093545866]:289.5464795380407,(((((7[&rate=0.0011430237744249217]:39.79739465317768,19[&rate=0.0019323969731983711]:39.79739465317768)[&rate=0.005571781118326327]:89.39135399395292,(8[&rate=0.002607995821750208]:20.125867939109913,18[&rate=0.002180288567719925]:20.125867939109913)[&rate=0.003079505262559778]:109.0628807080207)[&rate=0.0026731655055281986]:12.029189362067399,((9[&rate=0.0012998435330056747]:21.828020793779864,15[&rate=0.0015102300971909244]:21.828020793779864)[&rate=0.0016871855713402949]:66.13659278978736,(11[&rate=0.00241619555360444]:17.29271827565051,17[&rate=0.0020087665131407607]:17.29271827565051)[&rate=0.0031630112474772816]:70.67189530791671)[&rate=0.0027952238673770702]:53.25332442563078)[&rate=0.003523110573334292]:11.852670997167081,(10[&rate=0.002031000414823161]:49.40185874503548,16[&rate=0.0020867425897003666]:49.40185874503548)[&rate=0.0030363089443023157]:103.6687502613296)[&rate=0.0023788999053085385]:99.52564959654106,(12[&rate=0.001317971224643155]:49.62759367299974,14[&rate=0.0025593592158613225]:49.62759367299974)[&rate=0.0041258477502964215]:202.96866492990642)[&rate=0.004616087879439971]:105.50149883977272)[&rate=0.007113505126529243]:101.44319562841662,(((24[&rate=0.0030532498066581665]:13.339825530241946,25[&rate=0.00266204865518473]:13.339825530241946)[&rate=0.0033605322616209027]:199.39919748145564,41[&rate=0.006477243205928071]:212.73902301169758)[&rate=0.002986502049736869]:115.12032124503108,38[&rate=0.001359837473514477]:327.85934425672866)[&rate=0.00506271873909979]:131.68160881436683)[&rate=0.003020644899250406]:2.7421304007522735)[&rate=1.0]:0.0;
tree STATE_12370000 = ((((((1[&rate=0.0014817024352149603]:8.311092050704572,2[&rate=0.001069342345488898]:8.311092050704572)[&rate=0.0010119884545326202]:3.6657747140251598,(21[&rate=0.0017132195968989994]:1.0756375866667895,22[&rate=7.32831543564825E-4]:1.0756375866667895)[&rate=0.0033801945356816843]:10.901229178062941)[&rate=0.0021193261610366063]:156.210063567422,((32[&rate=0.0021191223046473796]:16.54964893079729,34[&rate=0.00287529581911354]:16.54964893079729)[&rate=0.002680159357830011]:53.9729956303613,(33[&rate=0.0025627930720189284]:68.76151944587075,35[&rate=0.0012755901395658945]:68.76151944587075)[&rate=7.329747094680973E-4]:1.7611251152878395)[&rate=0.0038090115889678564]:97.66428577099313)[&rate=0.0019458322671577323]:127.97757585511815,13[&rate=0.0018995003758126943]:296.16450618726986)[&rate=0.006580817729680865]:168.760633285695,(((((4[&rate=0.002442162174799846]:44.94308956377248,(5[&rate=0.0016480300962080847]:17.07196449811541,(37[&rate=0.0034265557305098904]:13.285005215095522,42[&rate=0.002480304585910076]:13.285005215095522)[&rate=8.984269270380024E-4]:3.786959283019888)[&rate=0.0017309790624759978]:27.871125065657072)[&rate=0.0020983182128026198]:11.555526435618226,31[&rate=0.0016178952113807068]:56.49861599939071)[&rate=0.002752993531450386]:9.216572158222704,36[&rate=0.0012410562941675436]:65.71518815761341)[&rate=0.001367703065186018]:88.28869844222847,23[&rate=0.0025963523573192264]:154.00388659984188)[&rate=0.0023205163495496365]:121.63420799045466,((26[&rate=0.001884127696994918]:9.31836578629959,30[&rate=0.001131606497714058]:9.31836578629959)[&rate=0.0019152418955869063]:117.30477640267289,27[&rate=0.0015977939138354642]:126.62314218897248)[&rate=0.0023651604797642746]:149.01495240132405)[&rate=0.004044951757080861]:189.28704488266834)[&rate=0.003685602294393756]:15.163581179754487,((((3[&rate=0.001841883166094785]:22.823762203290578,28[&rate=0.0012898560810357949]:22.823762203290578)[&rate=0.0010770629595304255]:41.42657659642388,(6[&rate=0.0029143953899567433]:59.23955331561731,((20[&rate=0.0019742540233667243]:14.032429451240738,(29[&rate=0.0036384870073072595]:4.793826390336203,39[&rate=0.001129650297546181]:4.793826390336203)[&rate=0.0018994763724979025]:9.238603060904534)[&rate=0.00278018821059385]:2.6885266154640703,40[&rate=0.0018124315678502859]:16.720956066704808)[&rate=9.248269085606367E-4]:42.5185972489125)[&rate=0.003088079507367983]:5.010785484097148)[&rate=0.0027322395111018167]:258.76926088662435,(((((7[&rate=8.896276337879825E-4]:42.40186879556115,19[&rate=0.0015040052407663926]:42.40186879556115)[&rate=0.0028809827220886842]:125.69210997985542,(8[&rate=0.0020298310534830944]:21.669147895568745,18[&rate=0.0015852256458201799]:21.669147895568745)[&rate=0.0023771775013122845]:146.4248308798478)[&rate=0.0018828339730275153]:5.528149330284293,(10[&rate=0.0020392913257196855]:61.03251771709104,16[&rate=9.728506309006457E-4]:61.03251771709104)[&rate=0.002571258087945734]:112.58961038860981)[&rate=0.0020805533162063595]:0.16370544660111364,((9[&rate=0.0022728629667054874]:23.501824233319727,15[&rate=0.0011754282440202238]:23.501824233319727)[&rate=0.0021390987445379737]:91.39016220049403,(11[&rate=0.0025338081303275116]:18.618748317596683,17[&rate=0.001563444470882007]:18.618748317596683)[&rate=0.003193015567183216]:96.27323811621707)[&rate=0.003292624732313024]:58.89384711848821)[&rate=0.003384377863302216]:70.10568461327276,(12[&rate=0.0025417436781651277]:59.22553054049668,14[&rate=0.0019919766627305483]:59.22553054049668)[&rate=0.0038743280766152543]:184.66598762507806)[&rate=0.0028910806231375917]:79.12808152076411)[&rate=0.004971251273821528]:106.86472348989508,(((24[&rate=0.0023763769941495417]:14.362742177899866,25[&rate=0.004556830280506158]:14.362742177899866)[&rate=0.00507031069120755]:157.45691089588416,41[&rate=0.006050071854406203]:171.81965307378402)[&rate=0.002531311430600304]:159.63887122989433,38[&rate=0.0030154650419876856]:331.45852430367836)[&rate=0.0023595469186014]:98.42579887255556)[&rate=0.003217603665378586]:50.20439747648544)[&rate=1.0]:0.0;
tree STATE_12371000 = ((((((1[&rate=0.001679829171508692]:8.114741567544106,2[&rate=0.002404367653439463]:8.114741567544106)[&rate=0.0033560373937543925]:0.35691600281077207,(21[&rate=0.001554346939942234]:1.72647233892133,22[&rate=8.308225561519996E-4]:1.72647233892133)[&rate=0.005070336064793262]:6.745185231433549)[&rate=0.002402713139048281]:154.28705418030898,(((32[&rate=0.003230856697940772]:10.714355722671826,34[&rate=0.0027914473010488077]:10.714355722671826)[&rate=0.003776618824698556]:46.15279147599753,35[&rate=0.0011946934781525706]:56.86714719866936)[&rate=0.001970771605459955]:10.698642040867043,33[&rate=0.0022070096874066687]:67.5657892395364)[&rate=0.003928475939300727]:95.19292251112745)[&rate=0.0021733910452507847]:81.43870489412274,13[&rate=0.002286818772505974]:244.19741664478659)[&rate=0.005066358128440229]:191.73100086987534,(((24[&rate=0.0035324197738342343]:8.974903234108455,25[&rate=0.0016794710092728864]:8.974903234108455)[&rate=0.005928824388612844]:117.56458297089833,41[&rate=0.007038638046907827]:126.53948620500678)[&rate=0.0037093434243756895]:104.21297559850443,38[&rate=0.0034928184865550818]:230.7524618035112)[&rate=0.002721311724985395]:205.17595571115072)[&rate=0.003972098730091823]:24.97892351047244,((((3[&rate=0.0012793021057689005]:15.958382587501097,28[&rate=0.001956696358122838]:15.958382587501097)[&rate=0.0011022428167144441]:33.145553407273276,(6[&rate=0.0042933527061092365]:34.549972901299235,(20[&rate=0.0026491815949995935]:17.478413051066905,((29[&rate=0.002093898190984018]:6.755735411450775,39[&rate=0.0012807021695596043]:6.755735411450775)[&rate=0.0021534660032131066]:7.5721273626785806,40[&rate=0.0024904193666111236]:14.327862774129356)[&rate=0.0031519427568211813]:3.1505502769375493)[&rate=0.0030887996825393763]:17.07155985023233)[&rate=0.0014456779894471432]:14.55396309347514)[&rate=0.003159033793876885]:308.74902000390426,((((7[&rate=0.0010085847303075394]:38.44059632438238,19[&rate=0.0017051142101786505]:38.44059632438238)[&rate=0.0032662150673154456]:125.23409245282166,(10[&rate=0.0010869944488134434]:56.277264419363426,16[&rate=0.001102935940758208]:56.277264419363426)[&rate=0.0028390560309383213]:107.3974243578406)[&rate=0.002167376749362493]:1.098159837605607,((8[&rate=0.0023707062970134813]:19.613207864005318,18[&rate=0.0017971950507634272]:19.613207864005318)[&rate=0.0027401055535746822]:136.56148411072363,((9[&rate=8.301176368850724E-4]:21.26756193588721,15[&rate=0.001332601341803122]:21.26756193588721)[&rate=0.0022816980643125323]:71.17435269667868,(11[&rate=0.002872617815271764]:16.859616922313045,17[&rate=9.305942955757439E-4]:16.859616922313045)[&rate=7.572761559833645E-4]:75.58229771025285)[&rate=0.003970789863228575]:63.73277734216306)[&rate=0.0028574410920551335]:8.598156640080703)[&rate=0.004956578528607859]:49.172398080959425,(12[&rate=0.0015103987879258088]:54.56371004069842,14[&rate=0.0022583350256381632]:54.56371004069842)[&rate=0.004289996111546006]:159.38153665507065)[&rate=0.003316273146556225]:143.90770930290955)[&rate=0.011355171677477256]:83.21207258732761,(((((4[&rate=0.0027687173654329096]:37.32929212952737,((5[&rate=0.0016277100368146324]:22.875041814534196,42[&rate=0.0021172868272201994]:22.875041814534196)[&rate=0.0010185606263705693]:3.4062435653627965,37[&rate=0.0038847397001650513]:26.281285379896993)[&rate=0.001962437973584151]:11.048006749630375)[&rate=0.0021632075356979824]:18.836196216895978,31[&rate=0.0032089584535808496]:56.165488346423345)[&rate=0.001208076362430009]:29.71364088881893,36[&rate=0.0017161524973804442]:85.87912923524227)[&rate=0.003971960617427711]:70.81039751922101,23[&rate=0.002078412535651827]:156.6895267544633)[&rate=0.0026297143176037497]:99.60911458484756,((26[&rate=0.0021360649702923543]:11.441190271805237,30[&rate=0.0010376746772550337]:11.441190271805237)[&rate=0.002439318480113251]:96.01543339379272,27[&rate=0.001901090221873451]:107.45662366559796)[&rate=0.0025734239500448883]:148.8420176737129)[&rate=0.0042199973446717725]:184.7663872466954)[&rate=0.0018469482500064018]:19.842312439128136)[&rate=1.0]:0.0;
tree STATE_12372000 = ((((((1[&rate=0.0019688875562556213]:8.140607375554122,2[&rate=0.002559704877778092]:8.140607375554122)[&rate=0.0035728584497092524]:0.1737507514138521,(21[&rate=0.0022359787866598094]:2.3841638414098307,22[&rate=0.0025791004826313598]:2.3841638414098307)[&rate=0.004829233776514918]:5.9301942855581435)[&rate=0.00263485904119892]:144.18211549784024,(((32[&rate=0.0034395902961390575]:24.326494273488393,34[&rate=0.0029717922973775466]:24.326494273488393)[&rate=0.0033726193912826685]:43.0165148278315,35[&rate=0.0012640349157162743]:67.3430091013199)[&rate=0.0021359116750499733]:3.8817337069571494,33[&rate=0.002658165256993812]:71.22474280827704)[&rate=0.0043933324770512915]:81.27173081653119)[&rate=0.0023200015888106902]:116.29227662006508,13[&rate=0.0024928128818191746]:268.7887502448733)[&rate=0.0032284854860426203]:218.82552829114832,(((24[&rate=0.0023243897635196885]:18.513823224286565,25[&rate=0.0017418816201137583]:18.513823224286565)[&rate=0.0043342635724067085]:123.19465558506454,41[&rate=0.006705792157067717]:141.7084788093511)[&rate=0.004248408133356198]:114.5747712142275,38[&rate=0.003890141895538988]:256.2832500235786)[&rate=0.002734731818169871]:231.33102851244303)[&rate=0.00325307934839779]:9.733982837175517,(((((3[&rate=0.0021594164614035945]:15.662071661625935,28[&rate=0.002083111210156597]:15.662071661625935)[&rate=0.003625397396830224]:12.237750087675176,(20[&rate=0.0012505893571834084]:18.129969032745162,((29[&rate=9.233653424322772E-4]:10.336266767917252,39[&rate=0.002327096584534565]:10.336266767917252)[&rate=0.0028855819592039198]:4.582585539653493,40[&rate=0.002651316071112675]:14.918852307570745)[&rate=0.0028692531653871927]:3.211116725174417)[&rate=0.0034661962683055604]:9.769852716555949)[&rate=0.0015717428573637428]:19.79471426821602,6[&rate=0.0040825028216130745]:47.69453601751713)[&rate=0.0032774302924752094]:299.895520892805,((((7[&rate=0.001348570686913732]:37.72684174269989,19[&rate=0.0016452178149619905]:37.72684174269989)[&rate=0.0032405202539140176]:142.95813510485033,((8[&rate=0.002902536532418912]:19.24903513223254,18[&rate=0.0019133051183653415]:19.24903513223254)[&rate=0.003046831445885883]:133.82138452018515,((9[&rate=0.002049032593547311]:20.87267160575653,15[&rate=0.0025818865664353273]:20.87267160575653)[&rate=0.004849164674149204]:70.96868546062902,(11[&rate=0.0030582069357091837]:16.546572121390437,17[&rate=0.002064917294443745]:16.546572121390437)[&rate=0.0018557067929036474]:75.2947849449951)[&rate=0.003212344278269885]:61.22906258603214)[&rate=0.002605635482944847]:27.614557195132534)[&rate=0.0022876025918446155]:38.2064949065184,(10[&rate=0.0011572211050024984]:52.925570413297606,16[&rate=0.001572847689418853]:52.925570413297606)[&rate=0.0029467960089703763]:165.965901340771)[&rate=0.005583378809213203]:51.83733449022901,(12[&rate=0.0013381251177737345]:46.10142834020577,14[&rate=0.0021971108986648456]:46.10142834020577)[&rate=0.005129378994574675]:224.62737790409187)[&rate=0.0036801762594008106]:76.86125066602449)[&rate=0.01170802202447917]:70.75360810216932,(((((4[&rate=0.0029475938654179557]:36.75687594016523,((5[&rate=0.0025958078620080104]:16.247711655326114,37[&rate=0.004596120435688337]:16.247711655326114)[&rate=0.0013818770811340915]:9.698777854054974,42[&rate=0.0022540768303624574]:25.946489509381088)[&rate=0.005683972865160551]:10.810386430784142)[&rate=0.0023029643045028867]:13.225531583305425,31[&rate=0.0024696797970053695]:49.982407523470656)[&rate=0.0017666808693289644]:26.84163022402595,36[&rate=0.002064379492318246]:76.8240377474966)[&rate=0.0035088807668029374]:77.08223188161143,23[&rate=0.003428210997060776]:153.90626962910804)[&rate=0.004344513575957161]:70.6937701736206,((26[&rate=0.00109432386914458]:18.987025268602853,30[&rate=0.0011047149669963705]:18.987025268602853)[&rate=0.002268259060190319]:92.86749127176247,27[&rate=0.0026130220474089322]:111.85451654036532)[&rate=0.0033632641196210287]:112.74552326236332)[&rate=0.005031557958652238]:193.7436252097628)[&rate=0.002026582841576373]:79.0045963607057)[&rate=1.0]:0.0;
tree STATE_12373000 = (((((1[&rate=0.0024751068110473516]:2.9666484816318386,2[&rate=0.0023319585120911814]:2.9666484816318386)[&rate=0.0014519294479318188]:9.164917622582035,(21[&rate=0.002089234641921696]:1.904708307445714,22[&rate=0.002409837743299756]:1.904708307445714)[&rate=0.0026147261320317]:10.226857796768158)[&rate=0.002541054067547023]:133.55021656727087,(((32[&rate=0.0032138548199047595]:25.090838470396708,34[&rate=0.004032249895683004]:25.090838470396708)[&rate=0.0033323551839504533]:39.08171128582519,35[&rate=0.0016862048947523284]:64.1725497562219)[&rate=0.0035839750236349764]:12.884915854177791,33[&rate=0.0037671249011352855]:77.05746561039969)[&rate=0.003852047448116052]:68.62431706108505)[&rate=0.002432806287561567]:89.10115514504949,13[&rate=0.0024276879369304494]:234.78293781653423)[&rate=0.00304848783664728]:235.58064317112326,(((((3[&rate=0.003404055485041136]:11.089236454918838,28[&rate=0.003283769605180819]:11.089236454918838)[&rate=0.0021972852380017912]:21.686170550926562,(6[&rate=0.0078059973175569845]:22.630474007364487,((20[&rate=9.88966933689347E-4]:14.89602656170487,40[&rate=0.003998787524777868]:14.89602656170487)[&rate=0.0026809481133429187]:2.2098226247825163,(29[&rate=8.966705954899318E-4]:8.204159104592039,39[&rate=0.001094512510484819]:8.204159104592039)[&rate=0.0023952059288305013]:8.901690081895348)[&rate=0.001819521292242907]:5.524624820877101)[&rate=0.0030412638273133795]:10.144932998480915)[&rate=0.0019997581493061403]:294.4143485687068,((((7[&rate=0.001112203752147874]:43.9916290712171,19[&rate=0.0015169124045764642]:43.9916290712171)[&rate=0.0031465275284567637]:111.18155103971117,((8[&rate=0.002494165430169398]:19.885212528380556,18[&rate=0.0017877375929072864]:19.885212528380556)[&rate=0.002794609462153372]:102.85369485522028,((9[&rate=0.0019145574646800146]:21.549833338089247,15[&rate=0.0024124409803399616]:21.549833338089247)[&rate=0.004530920812871212]:60.858209222573294,(11[&rate=0.0018206144995457285]:26.77610584664032,17[&rate=0.0010614453357534975]:26.77610584664032)[&rate=0.0031798343304020446]:55.63193671402222)[&rate=0.004719035127326525]:40.330864822938295)[&rate=0.0025974178269668443]:32.434272727327425)[&rate=0.0027478593651211083]:7.130605592931147,(10[&rate=0.003214899536014413]:54.41182137332616,16[&rate=0.001469623906454492]:54.41182137332616)[&rate=0.002588083482394597]:107.89196433053324)[&rate=0.005112052749754719]:44.989205094523754,(12[&rate=0.0021440169937372764]:47.41542218636899,14[&rate=0.0017136830177773908]:47.41542218636899)[&rate=0.0036932539031660806]:159.87756861201416)[&rate=0.004498628087056436]:119.89676477616908)[&rate=0.00485089764900074]:95.98620515675276,(((24[&rate=0.0017427985797956902]:36.693920157656294,25[&rate=0.003340595485731938]:36.693920157656294)[&rate=0.004049811946659174]:120.21753129389347,41[&rate=0.006265700443876448]:156.91145145154977)[&rate=0.004190346919673242]:71.77858537881482,38[&rate=0.003698282593961317]:228.6900368303646)[&rate=0.0026055984572821364]:194.4859239009404)[&rate=0.002473120295433769]:16.21122740926006,(((((4[&rate=0.0027264778387804476]:32.60482452765339,((5[&rate=0.0024254486408528454]:17.98060529356622,37[&rate=0.004068535387443601]:17.98060529356622)[&rate=0.0029423717435075655]:2.797329987687693,42[&rate=0.0037404961644955255]:20.777935281253914)[&rate=0.002572696005522905]:11.826889246399478)[&rate=0.0021893375198797768]:11.125595555813845,31[&rate=0.002291177642087027]:43.73042008346724)[&rate=0.0028137908796713887]:1.4185846175647256,36[&rate=0.0022100487997722806]:45.14900470103196)[&rate=0.002840013583232464]:63.47564553619322,23[&rate=0.00339352049795588]:108.62465023722518)[&rate=0.0035294414996327743]:112.39064380663771,((26[&rate=0.0015507321230438368]:8.729596141411834,30[&rate=0.0019138313820283865]:8.729596141411834)[&rate=0.002920424474060864]:90.30021478435413,27[&rate=0.0025194460395800773]:99.02981092576596)[&rate=0.0029843719914615695]:121.98548311809694)[&rate=0.004705419972419412]:218.37189409670216)[&rate=0.0027528906806997553]:30.976392847092427)[&rate=1.0]:0.0;
tree STATE_12374000 = (((((((1[&rate=0.0024313266790875468]:3.3465338561004363,2[&rate=0.0022907104128461475]:3.3465338561004363)[&rate=0.002358468235647636]:9.208961898482814,(21[&rate=0.0016487122864751336]:2.978733165841382,22[&rate=0.0023672121022839904]:2.978733165841382)[&rate=0.002568476388550667]:9.576762588741868)[&rate=0.002642918129149876]:136.37339699268895,(((32[&rate=0.0026981194985712443]:20.278589171403606,34[&rate=0.0017043034743986266]:20.278589171403606)[&rate=0.003645022492226922]:41.88887299721608,35[&rate=0.0017580951847532228]:62.16746216861969)[&rate=0.0014428841301973162]:13.906506119935344,33[&rate=0.0032984919747235386]:76.07396828855504)[&rate=0.004564340070960525]:72.85492445871718)[&rate=0.0020524676562950093]:118.93527675543308,13[&rate=0.0023847465584971423]:267.8641695027053)[&rate=0.002860368337718081]:156.8335988168904,(((((4[&rate=0.0032922187133485104]:30.19330596697172,((5[&rate=0.0023825468714890686]:18.608925796463513,37[&rate=0.005571601126934282]:18.608925796463513)[&rate=0.0015831428612064892]:8.373040852077683,42[&rate=0.0036743335993303233]:26.981966648541196)[&rate=0.002527189698436871]:3.2113393184305252)[&rate=0.0021506121262535]:17.66891323784518,31[&rate=0.0022506508821645015]:47.8622192048169)[&rate=0.006285264269741624]:5.6366980726328535,36[&rate=0.0024623546633461965]:53.498917277449756)[&rate=0.0020189349326719605]:59.79672419906435,23[&rate=0.0032258528016220443]:113.2956414765141)[&rate=0.0031642409801227746]:122.03314782680206,((26[&rate=0.001523302495894761]:9.034646174384012,30[&rate=0.001879979190244161]:9.034646174384012)[&rate=0.00259693962204674]:76.73020819770629,27[&rate=0.002260170376903736]:85.7648543720903)[&rate=0.0020865833571394573]:149.56393493122587)[&rate=0.005031341925445655]:189.36897901627952)[&rate=0.0025357069999053035]:61.43549164939759,(((24[&rate=0.0019589806593835867]:14.28413238469736,25[&rate=0.0032815064352970666]:14.28413238469736)[&rate=0.0037850879109831647]:164.89023363978723,41[&rate=0.005923860442678727]:179.17436602448458)[&rate=0.0040181759699266075]:37.95301269871803,38[&rate=0.003703597171895763]:217.1273787232026)[&rate=0.002430032050453007]:269.00588124579065)[&rate=0.0013431967569952309]:5.915107610646771,(((3[&rate=0.0015614526026140212]:18.58914392885333,28[&rate=0.0016206177189440495]:18.58914392885333)[&rate=0.0022007877755167824]:27.31424440833681,(6[&rate=0.005864588113791372]:43.29637315974573,(20[&rate=0.0012825057458660002]:21.675459715491858,((29[&rate=8.808101256226075E-4]:10.308310235494897,39[&rate=0.001075152577439988]:10.308310235494897)[&rate=0.0017909854528361077]:6.22650997195295,40[&rate=0.0034969988299898224]:16.534820207447847)[&rate=0.002500076437540007]:5.140639508044011)[&rate=0.001721917568677244]:21.62091344425387)[&rate=0.001964386069493847]:2.60701517744441)[&rate=0.0020122607459646686]:341.37295668094373,((((7[&rate=0.0010925308932563341]:44.859017437463365,19[&rate=0.0014900809866564755]:44.859017437463365)[&rate=0.0030908711867602607]:110.13801851394771,(10[&rate=0.0015664078562252976]:51.68345371329679,16[&rate=0.001404434113114529]:51.68345371329679)[&rate=0.0023561454294244587]:103.3135822381143)[&rate=0.0023360813736257612]:22.706189948344758,((8[&rate=0.0024500481859458276]:20.580088286568863,18[&rate=0.0017561157706175788]:20.580088286568863)[&rate=0.0036876068752767477]:100.20288173433707,((9[&rate=0.0018806924298159834]:22.30287818275785,15[&rate=0.002369769292801826]:22.30287818275785)[&rate=0.004450777075153894]:41.765897837956544,(11[&rate=0.0023163848192916557]:21.395432507189792,17[&rate=0.0014253756028552913]:21.395432507189792)[&rate=0.00279837091789733]:42.6733435135246)[&rate=0.0036186604075931173]:56.71419400019154)[&rate=0.0019210707772403274]:56.9202558788499)[&rate=0.0030627276068704197]:132.21827333622693,(12[&rate=0.0019385791702796462]:52.538215506859,14[&rate=0.0030120235950540472]:52.538215506859)[&rate=0.0036945557932137325]:257.3832837291238)[&rate=0.004213641077526616]:77.35484578215113)[&rate=0.005830230183653352]:104.77202256150616)[&rate=1.0]:0.0;
tree STATE_12375000 = ((((((1[&rate=0.0026277574518990985]:4.02651482036255,2[&rate=0.0024757805721292332]:4.02651482036255)[&rate=0.002549012657731128]:8.765785765911623,(21[&rate=0.0015411528187003545]:1.394942285277142,22[&rate=0.0022536320355445202]:1.394942285277142)[&rate=0.002115251077314141]:11.39735830099703)[&rate=0.002674805050429035]:102.70607590904046,(((32[&rate=0.002916104890172174]:26.854369964940755,34[&rate=0.001841996879026599]:26.854369964940755)[&rate=0.0031839612825502288]:28.352977562371972,35[&rate=0.001900292546700938]:55.20734752731273)[&rate=0.0018996114098359532]:1.3650396322159821,33[&rate=0.0035649824192404275]:56.57238715952871)[&rate=0.004419976862405731]:58.925989335785935)[&rate=0.003564325153844548]:74.03740844201552,13[&rate=0.002664132646006393]:189.53578493733016)[&rate=0.003015503487159093]:180.34539718538554,(((((4[&rate=0.0035582023307925694]:23.58418857108365,((5[&rate=0.0012478916207473824]:9.80482153992115,37[&rate=0.005344802834509265]:9.80482153992115)[&rate=0.0013034759379349768]:8.057997549303156,42[&rate=0.005084949143317248]:17.862819089224306)[&rate=0.0013281004913377385]:5.721369481859345)[&rate=0.002201786005867529]:20.711050629682866,31[&rate=0.0024324845682393652]:44.29523920076652)[&rate=0.003500931685706303]:12.339229225256616,36[&rate=0.0012564686344786393]:56.63446842602313)[&rate=0.002352670921957351]:101.91092192944625,23[&rate=0.002234375331079628]:158.54539035546938)[&rate=0.0032511311571385634]:122.87011353514825,((26[&rate=0.0030875268415757524]:6.958100424672352,30[&rate=0.001817373152414778]:6.958100424672352)[&rate=0.0028067505303888433]:123.0379616488911,27[&rate=0.0024427731575566627]:129.99606207356345)[&rate=0.0022218314231733038]:151.41944181705418)[&rate=0.0072543232846945015]:88.46567823209807)[&rate=0.0025519210227597016]:114.41771256383504,((((3[&rate=0.0016255618790814365]:27.45319383488435,28[&rate=0.0017574002818826525]:27.45319383488435)[&rate=0.0019841574249475557]:27.828318778581664,(6[&rate=0.0036906489406561484]:44.50170915493789,((20[&rate=0.0012631209421922066]:19.402276352518424,40[&rate=0.003509198844925662]:19.402276352518424)[&rate=0.0019029670299965063]:9.33716191741636,(29[&rate=0.0033810195794080774]:3.4619744767975793,39[&rate=0.0041270096798203225]:3.4619744767975793)[&rate=0.0011034624207270345]:25.277463793137205)[&rate=0.0022041385526758305]:15.762270885003108)[&rate=0.002604752588650495]:10.779803458528121)[&rate=0.0018001446002946571]:281.1330367044494,((((7[&rate=0.0011807982119942475]:46.84654467348058,19[&rate=0.0016104670138723785]:46.84654467348058)[&rate=0.0033567302103838645]:118.54721909948519,((8[&rate=0.001267998208923042]:21.605092083483672,18[&rate=0.00289944042731382]:21.605092083483672)[&rate=0.0034834927072045557]:98.6533809941917,((9[&rate=0.002360589744997116]:23.41368657682945,15[&rate=0.0011505080550949936]:23.41368657682945)[&rate=0.005610300312030992]:36.75674974188313,(11[&rate=0.003221169022638204]:22.461045018231186,17[&rate=0.0015405339785776577]:22.461045018231186)[&rate=0.0035149769595183744]:37.709391300481386)[&rate=0.003136113895274612]:60.0880367589628)[&rate=0.0032241095455445533]:45.135290695290394)[&rate=0.0032349432635074412]:18.1141694835336,(10[&rate=0.0016929604537669679]:53.706647548726245,16[&rate=0.0015179005923719009]:53.706647548726245)[&rate=0.0026425762623823895]:129.80128570777313)[&rate=0.002593096848271634]:49.250881091925805,(12[&rate=0.0021002576334292265]:54.480973600114936,14[&rate=0.0022329853011908087]:54.480973600114936)[&rate=0.0040701395912162526]:178.27784074831024)[&rate=0.006031050360697648]:103.65573496949025)[&rate=0.0068873245788578195]:86.93725728230561,(((24[&rate=0.0021172498414433016]:13.41186637883849,25[&rate=0.0029118125392152746]:13.41186637883849)[&rate=0.0040585527432093725]:145.38274352672406,41[&rate=0.006363001638143435]:158.79460990556254)[&rate=0.0035477354669174207]:53.46838047053541,38[&rate=0.004130377120801856]:212.26299037609795)[&rate=0.002579661694245981]:211.0888162241231)[&rate=0.002945233190968747]:60.9470880863297)[&rate=1.0]:0.0;
tree STATE_12376000 = ((((((1[&rate=0.0027820418958528544]:6.30896516869815,2[&rate=0.0026211419442933176]:6.30896516869815)[&rate=0.002698673730994528]:1.733751653366082,(21[&rate=0.001631639064120738]:1.4161032225524393,22[&rate=0.0023859503223642017]:1.4161032225524393)[&rate=0.0022394445548943624]:6.626613599511793)[&rate=0.002593914380939962]:143.26146291077126,(((32[&rate=0.004953682764924366]:25.0201346842803,34[&rate=0.0014758384716162317]:25.0201346842803)[&rate=0.005567826499933401]:26.888077478261614,33[&rate=0.003749747078599072]:51.908212162541915)[&rate=0.002143969275654703]:1.6173515445789874,35[&rate=0.002011881619963926]:53.5255637071209)[&rate=0.004083777204219742]:97.77861602571457)[&rate=0.004397584247035309]:60.81113091135725,13[&rate=0.002833498826333545]:212.11531064419273)[&rate=0.003480403160814165]:172.55512816153976,(((((4[&rate=0.003767116310918205]:25.350814029051538,((5[&rate=0.0011555362545418032]:10.670185946106207,37[&rate=0.005658614115209203]:10.670185946106207)[&rate=0.002300637892413634]:6.947462620864977,42[&rate=0.005383503543968951]:17.617648566971184)[&rate=0.0013956781342829557]:7.733165462080354)[&rate=0.0023310602390639048]:14.041290598314891,31[&rate=0.0025753038869722393]:39.39210462736643)[&rate=0.003461917363319628]:17.235468683728506,36[&rate=0.0013302401176119932]:56.627573311094935)[&rate=0.002490804114097138]:39.6382412873009,23[&rate=0.0032159257705232963]:96.26581459839583)[&rate=0.004620777782146168]:140.87815359211743,((26[&rate=0.0027425632108316845]:5.963210432998631,30[&rate=0.0016143214306834045]:5.963210432998631)[&rate=0.002853696011581628]:118.48151069885792,27[&rate=0.0012213340431520003]:124.44472113185655)[&rate=0.0024641707652400726]:112.6992470586567)[&rate=0.008584562589941221]:147.52647061521924)[&rate=0.0021467645837641527]:71.08462275235593,((((3[&rate=0.0023261726029856957]:35.843588786090706,28[&rate=0.0025148328346004277]:35.843588786090706)[&rate=0.001512280819819884]:17.94560136113273,(6[&rate=0.003948581562651533]:37.312736881970416,((20[&rate=0.0013372830046209053]:11.579414909242155,(29[&rate=0.003579530566572709]:2.8799191999307596,39[&rate=0.004369320245108753]:2.8799191999307596)[&rate=0.003886040901263688]:8.699495709311396)[&rate=0.001118273625042438]:14.833821665140368,40[&rate=0.002153204176379201]:26.413236574382523)[&rate=0.0038994319959064876]:10.899500307587893)[&rate=0.002757686339365273]:16.47645326525302)[&rate=0.0019815480112241276]:254.1401322637612,((((7[&rate=0.0012501268310029317]:36.47566657146708,19[&rate=0.001705022927916327]:36.47566657146708)[&rate=0.0035456660777177444]:130.64636968033997,((8[&rate=0.002454892901584458]:22.218731692490934,18[&rate=0.002328364271830391]:22.218731692490934)[&rate=0.0017939711801547582]:128.00478503002367,((9[&rate=0.0013188349256932428]:20.198222961872784,15[&rate=0.0032121888750336254]:20.198222961872784)[&rate=0.0016224252996056127]:62.49274044084227,(11[&rate=0.00295172497209267]:26.687575144214264,17[&rate=0.0014116715336762425]:26.687575144214264)[&rate=0.003932225267890943]:56.00338825850079)[&rate=0.003543338150597137]:67.53255331979955)[&rate=0.0034379873848122324]:16.898519529292457)[&rate=0.0032145422527005683]:10.44327569874443,(10[&rate=0.001748937079690121]:53.72117712340867,16[&rate=0.0015680889789150435]:53.72117712340867)[&rate=0.0028271869480283787]:123.84413482714282)[&rate=0.0030466463445829447]:68.73724777672979,(12[&rate=0.0026826734657006066]:44.33952376526542,14[&rate=0.0028522074251586503]:44.33952376526542)[&rate=0.004103989788227166]:201.96303596201585)[&rate=0.006664902125558397]:61.62676268370336)[&rate=0.006000704046341554]:107.37434625792747,(((24[&rate=0.0017150550572529021]:10.400857327990275,25[&rate=0.005199947364214107]:10.400857327990275)[&rate=0.00494231085696888]:134.49398307283562,41[&rate=0.007662967752616748]:144.8948404008259)[&rate=0.002524024629193177]:115.70422709395808,38[&rate=0.00259787638350743]:260.599067494784)[&rate=0.002583758933203379]:154.70460117412813)[&rate=0.00341268134376602]:40.451392889176304)[&rate=1.0]:0.0;
tree STATE_12377000 = ((((((1[&rate=0.004175009278866319]:1.6286510586637701,2[&rate=0.004980424880536224]:1.6286510586637701)[&rate=0.0019391654208894811]:11.514598558237612,(21[&rate=0.0029126755325545196]:1.3529836642997302,22[&rate=0.002453790275655584]:1.3529836642997302)[&rate=0.0036488908966949745]:11.790265952601652)[&rate=0.0029268814633248825]:107.93517120079571,(((32[&rate=0.0023840842393188736]:16.71480349438755,34[&rate=0.0025326001226369404]:16.71480349438755)[&rate=0.0040570212149271334]:28.2928654999311,35[&rate=0.0010913402474479346]:45.00766899431865)[&rate=0.0022049289584475554]:22.41875756318005,33[&rate=0.00342967203571482]:67.4264265574987)[&rate=0.004820037553411662]:53.65199426019839)[&rate=0.004055385237237854]:77.28540756349005,13[&rate=0.002914063968146533]:198.36382838118715)[&rate=0.003471644633460763]:111.43045816425018,(((((4[&rate=0.003218909497903185]:29.79553221639751,((5[&rate=0.0011883917271176738]:8.053575257915389,42[&rate=0.006653995250550406]:8.053575257915389)[&rate=0.002366052148559109]:14.483448466548973,37[&rate=0.004919548781249784]:22.537023724464362)[&rate=0.0032762747963981462]:7.258508491933149)[&rate=0.0023973394966890853]:12.177347884383494,31[&rate=0.0026485277474833794]:41.972880100781005)[&rate=0.001839198906137164]:18.70160792673159,36[&rate=0.0011984977248419542]:60.674488027512595)[&rate=0.0023935433146281804]:44.36136368961208,23[&rate=0.005316055388304279]:105.03585171712467)[&rate=0.004506893649348031]:109.02438405696216,((26[&rate=0.001236128029656823]:13.00010957059507,30[&rate=0.0018096144423398314]:13.00010957059507)[&rate=0.00310781496964887]:102.11198581341522,27[&rate=0.0019786528140819876]:115.11209538401029)[&rate=0.002693831537601077]:98.94814039007655)[&rate=0.008163343249296528]:95.7340507713505)[&rate=9.732147322127297E-4]:145.2075294711483,((((3[&rate=0.0016820592803857017]:29.878754386786362,28[&rate=0.0018184798083167985]:29.878754386786362)[&rate=0.002125689331585944]:14.889464517391708,(6[&rate=0.0038929137937061243]:41.29934014591842,(20[&rate=0.001710997661138678]:15.880615995729794,((29[&rate=0.0041951091326007375]:5.264659752953162,39[&rate=0.002248094837530283]:5.264659752953162)[&rate=0.0023436164846165172]:5.976078787581181,40[&rate=0.003127831713756771]:11.240738540534343)[&rate=0.004030997853725793]:4.639877455195451)[&rate=0.0024201348338850808]:25.418724150188627)[&rate=0.003935515580208632]:3.468878758259649)[&rate=0.0020673398830614305]:232.51828955839414,(((7[&rate=0.0010583883965929791]:40.909325459401636,19[&rate=0.00144351472016983]:40.909325459401636)[&rate=0.00386279752302752]:129.5536541944662,(((8[&rate=0.002524693105098244]:20.975775092793675,18[&rate=0.0023945668747625804]:20.975775092793675)[&rate=0.0017637362695678287]:112.30010207804852,((9[&rate=0.0018571779452975677]:24.635490917513522,15[&rate=0.0015442699082816125]:24.635490917513522)[&rate=0.0018393595655038558]:53.77175814067395,(11[&rate=0.002246129395546352]:21.305756549016383,17[&rate=0.001074218282349778]:21.305756549016383)[&rate=0.002694249708916359]:57.101492509171095)[&rate=0.0031789325569549606]:54.86862811265472)[&rate=0.0030943292588732478]:14.929499553417031,(10[&rate=0.0017986647736865907]:55.15353137255858,16[&rate=0.0016126746016881773]:55.15353137255858)[&rate=0.002817780714706929]:93.05184535170065)[&rate=0.0036036963402773133]:22.257602929608595)[&rate=0.0032653274130721027]:62.82103946270976,(12[&rate=0.0015030069884695435]:41.36810345262823,14[&rate=0.002933304510367119]:41.36810345262823)[&rate=0.004036728937264166]:191.91591566394936)[&rate=0.009187014650910546]:44.00248934599463)[&rate=0.006011723955007765]:123.31910681318084,(((24[&rate=0.0011690377143957504]:20.290667951809564,25[&rate=0.0035444544807748464]:20.290667951809564)[&rate=0.005128191179882969]:102.63301872925882,41[&rate=0.007541936034849149]:122.92368668106839)[&rate=0.0048805775246282945]:82.56288533796122,38[&rate=0.0026717420499590173]:205.4865720190296)[&rate=0.002702013070989664]:195.11904325672344)[&rate=0.0036138222789325906]:54.39620074083257)[&rate=1.0]:0.0;
tree STATE_12378000 = ((((((1[&rate=0.0011750672880278808]:4.8819936199509675,2[&rate=0.00116484566755446]:4.8819936199509675)[&rate=0.002200511135733239]:3.506180264166855,(21[&rate=0.002761057122702892]:1.2187708673137863,22[&rate=0.002326058993725597]:1.2187708673137863)[&rate=0.0034589490271879383]:7.169403016804036)[&rate=0.002700841521107402]:131.40922226674454,((32[&rate=0.003549133470380372]:16.304799903371485,34[&rate=0.00205341352111722]:16.304799903371485)[&rate=0.0030626744157844533]:31.32901856201919,(33[&rate=0.0038294416741673993]:46.20963936666427,35[&rate=0.0013855166366231555]:46.20963936666427)[&rate=0.004028952199582709]:1.4241790987264054)[&rate=0.004019351287457891]:92.1635776854717)[&rate=0.004165231950347766]:91.80801129770975,13[&rate=0.0027623732837170796]:231.60540744857212)[&rate=0.0034361427112593263]:124.73893796318634,(((((4[&rate=0.0024700871832085023]:33.06494951058279,((5[&rate=0.0034528126803260446]:8.263275900192392,37[&rate=0.009089713179247828]:8.263275900192392)[&rate=0.002242888047233343]:5.569940513060871,42[&rate=0.00367990415267455]:13.833216413253263)[&rate=0.003105729341074306]:19.23173309732953)[&rate=0.0013437012022333259]:20.11127989186876,31[&rate=0.002393275950910192]:53.176229402451554)[&rate=0.0019292946238783403]:13.779249972766095,36[&rate=0.0010769800924627629]:66.95547937521765)[&rate=0.002474593369850571]:42.79874824275784,23[&rate=0.005039329795042494]:109.75422761797549)[&rate=0.002508138612112804]:116.98863634313645,((26[&rate=0.0011717817733881465]:13.279402179195019,30[&rate=0.0017154155310852373]:13.279402179195019)[&rate=0.0021444251811188766]:135.44322599475305,27[&rate=0.001754031885706611]:148.72262817394807)[&rate=0.0030508688698647674]:78.02023578716387)[&rate=0.007883137458055522]:129.60148145064653)[&rate=0.0011172994161123032]:98.12819062566007,((((3[&rate=0.002463035150753845]:8.305283051660178,28[&rate=0.0028754198654134195]:8.305283051660178)[&rate=9.9355008727285E-4]:22.867324083165542,(6[&rate=0.004956155546871154]:21.4986638022444,(20[&rate=0.0016219322156367888]:9.548676016543984,((29[&rate=0.003976734044221935]:2.6457799171650773,39[&rate=0.002131070966942301]:2.6457799171650773)[&rate=0.0016454011792873036]:6.477385217175177,40[&rate=0.002965013416468808]:9.123165134340255)[&rate=0.0012169505019046603]:0.4255108822037297)[&rate=0.0023623377742059575]:11.949987785700417)[&rate=0.00463995052630186]:9.67394333258132)[&rate=0.0019597251548788635]:252.33137355008014,(((7[&rate=0.0011130830916815705]:37.87390185976478,19[&rate=0.0015470398416911639]:37.87390185976478)[&rate=0.0036878765859470093]:149.56945293166797,(((8[&rate=0.0027678822605768875]:21.72099963084866,18[&rate=0.002269918448856703]:21.72099963084866)[&rate=0.0016266186770333391]:123.25469485913084,((9[&rate=8.380365050085816E-4]:23.99230655654105,15[&rate=0.0015616415770314908]:23.99230655654105)[&rate=0.002678415581627808]:68.22527906951427,(11[&rate=0.0021292078354200952]:22.070258336870054,17[&rate=0.0010183001871152005]:22.070258336870054)[&rate=0.0018920040844956996]:70.14732728918527)[&rate=0.004894827742329358]:52.75810886392418)[&rate=0.0032018007254449986]:12.512295425437344,(10[&rate=0.0017050358440091928]:62.28884384303693,16[&rate=0.0015287273321333392]:62.28884384303693)[&rate=0.002694358489788937]:95.19914607237992)[&rate=0.002096728835538929]:29.955364876015892)[&rate=0.002690121285792647]:42.734236362991,(12[&rate=0.002010820980151633]:42.75936399974897,14[&rate=0.002780612265572377]:42.75936399974897)[&rate=0.003944612792973719]:187.41822715467475)[&rate=0.0082162000937911]:53.32638953048212)[&rate=0.006073917918592486]:113.95508128447591,(((24[&rate=0.0011081838234141338]:20.99586908477143,25[&rate=0.0033599490162269496]:20.99586908477143)[&rate=0.004346377713301985]:128.59099453186056,41[&rate=0.004985710942069818]:149.586863616632)[&rate=0.003353442903407908]:103.04029701696916,38[&rate=0.0027780772997867296]:252.62716063360116)[&rate=0.003000286013257919]:144.8319013357806)[&rate=0.0011803850264696387]:57.01347406803677)[&rate=1.0]:0.0;
tree STATE_12379000 = (((((((1[&rate=0.0010971904838795175]:3.8231315630916414,2[&rate=0.004334955484242647]:3.8231315630916414)[&rate=0.0020546737219737975]:4.620822584275588,(21[&rate=0.0025780698956924647]:1.7675900342481303,22[&rate=0.004030822419233063]:1.7675900342481303)[&rate=0.0032297094776764152]:6.676364113119099)[&rate=0.002685009755192028]:116.41522189648427,(((32[&rate=0.002642528677476188]:19.41243473921037,34[&rate=0.0021595720647759158]:19.41243473921037)[&rate=0.0030095152880563665]:33.707870226995894,33[&rate=0.004351187311716052]:53.12030496620626)[&rate=9.11849319769435E-4]:10.241506916594986,35[&rate=0.00155112042252748]:63.36181188280125)[&rate=0.004093611181742225]:61.49736416105026)[&rate=0.004372366138587478]:44.675997214611556,13[&rate=0.0027108695487224064]:169.53517325846306)[&rate=0.0029442387684398582]:231.67879377244682,(((((4[&rate=0.00232203488267871]:38.42035605101958,((5[&rate=6.855666421062342E-4]:21.375016590566577,37[&rate=0.005865301210598838]:21.375016590566577)[&rate=0.0026839091302120507]:7.9522782180173515,42[&rate=0.0020263248961964837]:29.32729480858393)[&rate=0.003406038397208615]:9.093061242435653)[&rate=0.0017289526875161082]:25.926576808955716,31[&rate=0.0022458273637990943]:64.3469328599753)[&rate=0.0031570312731865665]:8.840488318916499,36[&rate=0.0013269028030697572]:73.1874211788918)[&rate=0.0016664059180514052]:47.25842859905872,23[&rate=0.0034915131158854123]:120.44584977795051)[&rate=0.002341913391277625]:138.3017469482313,((26[&rate=0.0017483680246813957]:9.547973416466169,30[&rate=0.0011264311312800834]:9.547973416466169)[&rate=0.0019214813178738972]:146.42460303878636,27[&rate=0.0015738518800031938]:155.97257645525252)[&rate=0.003033619175296544]:102.7750202709293)[&rate=0.006711542162310935]:142.46637030472806)[&rate=0.0064752937301707615]:62.5356617093787,(((3[&rate=0.002012741805303261]:10.67813441637606,28[&rate=0.0026848533234011054]:10.67813441637606)[&rate=9.277032151094909E-4]:21.10519976457422,(6[&rate=0.006211716943817696]:25.613560257290498,(20[&rate=0.0015541326948558414]:14.558541523274702,((29[&rate=0.006603136350354332]:4.264555600361544,39[&rate=0.0035385198030645233]:4.264555600361544)[&rate=0.004467307672894093]:3.485038548722394,40[&rate=0.003915926362093295]:7.749594149083938)[&rate=0.0016354841405290849]:6.808947374190764)[&rate=0.004480520716107437]:11.055018734015796)[&rate=0.0022290180944180733]:6.169773923659783)[&rate=0.0017785163160610987]:305.7576548631828,((((7[&rate=0.0010393142490359394]:39.582383236495964,19[&rate=0.0014445108036515997]:39.582383236495964)[&rate=0.004181428722658724]:127.20036182173683,((8[&rate=7.553305155297665E-4]:22.720105026243548,18[&rate=9.878391926571872E-4]:22.720105026243548)[&rate=0.0014520684118794257]:139.23691602732524,((9[&rate=7.90675705860908E-4]:20.980477623400173,15[&rate=0.001458144818680015]:20.980477623400173)[&rate=0.0011224525709960043]:94.92428619534296,(11[&rate=0.0022210516078244036]:20.750706985804932,17[&rate=0.0010622247533645314]:20.750706985804932)[&rate=0.0018000571108454661]:95.15405683293821)[&rate=0.006527598069139541]:46.052257234825646)[&rate=0.0016860963869187399]:4.825724004664011)[&rate=0.0011742574785749468]:33.83568476020059,(10[&rate=0.0013221988510756005]:52.680406314652295,16[&rate=9.109089005383084E-4]:52.680406314652295)[&rate=0.0027535055323181954]:147.9380235037811)[&rate=0.0036980812521279563]:52.46066088937502,(12[&rate=0.0018775551551467168]:44.373094349255965,14[&rate=0.002596329034490811]:44.373094349255965)[&rate=0.003633586189672786]:208.70599635855245)[&rate=0.00719462033653158]:84.46189833632468)[&rate=0.0036077294093637058]:126.2086396961555)[&rate=0.0012571343117338517]:6.389662605342664,(((24[&rate=0.001034739676519072]:22.053658010440497,25[&rate=0.0031372706264764616]:22.053658010440497)[&rate=0.00374274371413336]:84.73200446127136,41[&rate=0.007011381489537655]:106.78566247171186)[&rate=0.0016821590283071953]:117.700002609474,38[&rate=0.002409034165753973]:224.48566508118586)[&rate=0.0028917576904877837]:245.6536262644454)[&rate=1.0]:0.0;
tree STATE_12380000 = (((((((1[&rate=0.0019563151539612523]:3.8170372653535236,2[&rate=0.004019466123947562]:3.8170372653535236)[&rate=0.002953308858128463]:2.7758559275923047,(21[&rate=0.0018409320241343763]:0.6351776264667858,22[&rate=0.002234552904176865]:0.6351776264667858)[&rate=0.002425887085041955]:5.957715566479043)[&rate=0.0028200384547182795]:135.73699182303585,((32[&rate=0.003455455492394411]:27.337854966227596,34[&rate=0.0028239258914008886]:27.337854966227596)[&rate=0.0025831243162241506]:36.09132674281786,(33[&rate=0.0040438515885638055]:60.97667278056602,35[&rate=0.0014639321799034615]:60.97667278056602)[&rate=0.001989095974799076]:2.452508928479439)[&rate=0.004577336676433721]:78.90070330693624)[&rate=0.0033022953504802588]:61.276301616451235,13[&rate=0.0025793238508263466]:203.60618663243292)[&rate=0.003754955570994188]:199.02849673130532,(((((4[&rate=0.002153041844160561]:44.56483781853736,((5[&rate=0.001054432273555995]:11.009559473074871,37[&rate=0.009021096580169042]:11.009559473074871)[&rate=0.001849289589217988]:1.5344811453824647,42[&rate=0.0027912138571170118]:12.544040618457336)[&rate=0.0013472179662532174]:32.020797200080025)[&rate=8.997768314105483E-4]:24.205626047033554,31[&rate=0.0018215228476288633]:68.77046386557092)[&rate=0.0021396888874963896]:27.543973044362104,36[&rate=0.001227041711863883]:96.31443690993302)[&rate=0.0015495790461479894]:59.824321062475946,23[&rate=0.003085750381554815]:156.13875797240897)[&rate=0.002698654685447841]:82.75107031164507,((26[&rate=0.0021882422291640093]:9.283600757370188,30[&rate=0.0010444517341862806]:9.283600757370188)[&rate=0.002237820987584117]:127.00371467972886,27[&rate=0.001459310098748595]:136.28731543709904)[&rate=0.003155221851999735]:102.602512846955)[&rate=0.005470275537657444]:163.7448550796842)[&rate=0.007375848160332161]:61.903091685002096,(((24[&rate=0.002420480575643323]:15.871790238658258,25[&rate=0.0016981537278720447]:15.871790238658258)[&rate=0.005954697829666134]:98.07206305114289,41[&rate=0.00940780408327926]:113.94385328980115)[&rate=0.0011480235619813618]:158.87717930350783,38[&rate=0.0022337094938196635]:272.821032593309)[&rate=0.0031619215525474508]:191.71674245543136)[&rate=0.001661879310930104]:29.09004912322041,(((3[&rate=0.0015927007225412342]:13.544879801744719,28[&rate=0.0016719468327284649]:13.544879801744719)[&rate=0.001450009836363351]:24.687891334277104,(6[&rate=0.005759640650349569]:26.952357505062288,((20[&rate=0.0012631996466884853]:9.007640507501165,(29[&rate=0.006122573338944733]:2.4334621227103113,39[&rate=0.002256816753809264]:2.4334621227103113)[&rate=0.002530813222734882]:6.574178384790853)[&rate=0.0017672747024010177]:4.909740198519227,40[&rate=0.0018492602777160506]:13.917380706020392)[&rate=0.004154437410738027]:13.034976799041896)[&rate=0.00206679463093658]:11.280413630959536)[&rate=0.0016922832152145681]:309.5761413638849,((((7[&rate=0.0010831540864104127]:36.5959143691025,19[&rate=0.0015054424403895801]:36.5959143691025)[&rate=0.003760782400404259]:158.89585771958576,((8[&rate=0.0016343527765615407]:21.117056805569632,18[&rate=0.001272958117287338]:21.117056805569632)[&rate=0.0014277772931664888]:159.57737306447342,((9[&rate=0.0017296231303863612]:20.73315785770753,15[&rate=6.143638596575757E-4]:20.73315785770753)[&rate=0.0028203790492208826]:113.52152327466801,(11[&rate=0.0010719626494709218]:20.481176956629472,17[&rate=0.0013366214132034546]:20.481176956629472)[&rate=0.0012704842911124158]:113.77350417574607)[&rate=0.004598852319515598]:46.439748737667514)[&rate=0.004094849349025765]:14.797342218645213)[&rate=0.0016509357764417547]:36.369930680055035,(10[&rate=0.0012259718722374864]:55.49728907713382,16[&rate=0.0015242355014320425]:55.49728907713382)[&rate=0.002450561460106832]:176.36441369160949)[&rate=0.001799869096573811]:69.34467189523193,(12[&rate=0.0017409104590307661]:46.38696942756806,14[&rate=0.0020104040462972502]:46.38696942756806)[&rate=0.0032623837675831296]:254.81940523640716)[&rate=0.010325862561506674]:46.602537835931514)[&rate=0.002897019779588352]:145.818911672054)[&rate=1.0]:0.0;
tree STATE_12381000 = (((((((1[&rate=0.0017668777318277748]:0.8876240801571492,2[&rate=0.004427807658266763]:0.8876240801571492)[&rate=0.0018153329514755722]:23.403905869177414,(21[&rate=0.0020279541270347935]:0.5610714973607899,22[&rate=6.96171016504633E-4]:0.5610714973607899)[&rate=0.001476459415385142]:23.730458451973774)[&rate=0.0034609127146455272]:119.31140079518555,(((32[&rate=0.0031224017355473764]:30.054776296059153,34[&rate=0.002551742056712911]:30.054776296059153)[&rate=0.0028309050295359786]:36.970786548594184,33[&rate=0.00363963751483461]:67.02556284465334)[&rate=0.004337082551175184]:1.3411293015392687,35[&rate=0.0014606805367284822]:68.3666921461926)[&rate=0.005042352831170409]:75.2362385983275)[&rate=0.003508609520946901]:55.83680240129408,13[&rate=0.00473282842010026]:199.4397331458142)[&rate=0.005339916862480977]:188.30234086657325,(((((4[&rate=0.00583241416295768]:22.118852200627487,((5[&rate=0.0011615530896358975]:14.547062262263536,37[&rate=0.005225240457870705]:14.547062262263536)[&rate=0.0023128946499644983]:2.8924577352337995,42[&rate=0.0029578698557418187]:17.439519997497335)[&rate=0.0036040063926369055]:4.679332203130151)[&rate=0.0015436030935151181]:32.82086308014094,31[&rate=0.0023226751858029656]:54.939715280768425)[&rate=0.0030245010107028602]:11.233303736602195,36[&rate=0.0016269177817165846]:66.17301901737062)[&rate=0.003142976023939613]:73.66310222221068,23[&rate=0.003268548731782378]:139.8361212395813)[&rate=0.0032502481964795126]:122.02723330660615,((26[&rate=0.0025447243372166083]:12.807006571505884,30[&rate=0.002359288421164658]:12.807006571505884)[&rate=0.0021868085734195494]:106.15919100668442,27[&rate=0.001480420635495638]:118.9661975781903)[&rate=0.004032828131595693]:142.89715696799715)[&rate=0.006520278817349047]:125.87871946619998)[&rate=0.00893126798129499]:72.78534747872175,(((3[&rate=0.0028924581941108217]:11.232269684160423,28[&rate=0.0031070333571736296]:11.232269684160423)[&rate=0.0017560102965609432]:39.68944085933942,(6[&rate=0.006071456491346444]:34.27474220688289,((20[&rate=0.0026715654626447557]:10.445624770213007,40[&rate=0.003983812280168761]:10.445624770213007)[&rate=0.003476167498517085]:2.517032411866717,(29[&rate=0.0026409964252940166]:7.716156637279881,39[&rate=0.0012718810702539063]:7.716156637279881)[&rate=0.001906674385369249]:5.246500544799843)[&rate=0.0011893494074546147]:21.312085024803167)[&rate=0.002547960376987109]:16.64696833661695)[&rate=0.0018980060894328954]:299.7821015711415,(((((7[&rate=0.0011871899355102333]:42.23916863190161,19[&rate=0.0014699155295589354]:42.23916863190161)[&rate=0.004166267439706675]:172.4525017437247,(8[&rate=0.0018003882893991346]:21.87844070682907,18[&rate=0.0014022791899401877]:21.87844070682907)[&rate=0.0016187167310602226]:192.81322966879722)[&rate=0.002235194192623086]:27.6569767304444,((9[&rate=0.0014133523839247163]:21.504627489601507,15[&rate=6.767776910667661E-4]:21.504627489601507)[&rate=0.001578436995736198]:174.65441520813124,(11[&rate=0.0020875485354479224]:21.259266589717722,17[&rate=0.0014724101030448846]:21.259266589717722)[&rate=0.001635971766492212]:174.89977610801503)[&rate=0.004692760157688375]:46.18960440833794)[&rate=0.0017713605068504364]:23.37855638152496,(10[&rate=0.0013505195658296062]:58.585710293374134,16[&rate=0.0017586797045667012]:58.585710293374134)[&rate=0.002010643269848651]:207.14149319422154)[&rate=0.003650340585525007]:30.020141081044414,(12[&rate=0.0013229813903388237]:57.667254661651164,14[&rate=0.0033280018252673095]:57.667254661651164)[&rate=0.0038610806338212765]:238.08008990698892)[&rate=0.01011328198561556]:54.95646754600125)[&rate=0.0033485825160520792]:109.82360937646786)[&rate=0.0043476009173135]:0.14918149900279332,(((24[&rate=0.004311506199279826]:10.621580812788073,25[&rate=0.0030248539889285967]:10.621580812788073)[&rate=0.004763281375384369]:117.56723135280427,41[&rate=0.008693491933920456]:128.18881216559234)[&rate=0.0025735916599984618]:221.04247870523855,38[&rate=0.00240456646109313]:349.2312908708309)[&rate=0.0037022434412582166]:111.44531211928108)[&rate=1.0]:0.0;
tree STATE_12382000 = (((((((1[&rate=0.005624409473894472]:2.3480728221187146,2[&rate=0.00608668506304559]:2.3480728221187146)[&rate=0.0019843545634950525]:8.846139694373777,(21[&rate=0.0023729478184635736]:0.09849445560473852,22[&rate=0.0015918108092521212]:0.09849445560473852)[&rate=9.451143091215264E-4]:11.095718060887753)[&rate=0.004049680003422572]:110.06422315409503,((32[&rate=0.0036535818477832407]:13.769139756402073,34[&rate=0.002985842069127646]:13.769139756402073)[&rate=0.0030124563192864846]:42.20711263169299,(33[&rate=0.005516243386590061]:52.26883218006922,35[&rate=0.0021259831690434265]:52.26883218006922)[&rate=0.0012465805605471451]:3.7074202080258445)[&rate=0.006601134823515989]:65.28218328249245)[&rate=0.0025599863489953667]:115.43249385026584,13[&rate=0.0025957062445826524]:236.69092952085336)[&rate=0.005897584190281072]:101.1723531765899,(((((4[&rate=0.006824619097964731]:22.154929757648006,((5[&rate=0.0013591554332153218]:14.076567101429063,37[&rate=0.006114153560058431]:14.076567101429063)[&rate=0.005478131605276992]:4.1873249587680625,42[&rate=0.0020597942707741928]:18.263892060197126)[&rate=0.004078179160590666]:3.89103769745088)[&rate=0.004955824813527945]:8.40688639044874,31[&rate=0.0032984673930233728]:30.561816148096746)[&rate=0.002551530088295647]:12.812119157526986,36[&rate=0.001903687538849607]:43.37393530562373)[&rate=0.0033388493368399553]:92.51199651111172,23[&rate=0.003642713241573539]:135.88593181673545)[&rate=0.0042475199669475125]:78.374219459176,((26[&rate=0.0023657099306452355]:2.0106116766684514,30[&rate=0.00219331892426844]:2.0106116766684514)[&rate=0.0027918002098801698]:114.38282286537927,27[&rate=0.0018195183604938934]:116.39343454204771)[&rate=0.004370477343213009]:97.86671673386374)[&rate=0.0072011166188485284]:123.6031314215318)[&rate=0.010450647077319585]:70.27942285399212,(((24[&rate=0.005044975669562702]:10.048975598046992,25[&rate=0.007597504439775966]:10.048975598046992)[&rate=0.005982743094481172]:109.69379082339962,41[&rate=0.010856731944921077]:119.74276642144662)[&rate=0.002842351865020067]:140.80788220388212,38[&rate=0.0028136290963344875]:260.55064862532873)[&rate=0.004758553884943838]:147.59205692610664)[&rate=0.005271382422473912]:58.91627189936014,(((3[&rate=0.003334066070498795]:10.991577126977278,28[&rate=0.00428208825508903]:10.991577126977278)[&rate=0.001270081345061609]:31.435865241955185,(6[&rate=0.004883882438598506]:32.2479061126704,((20[&rate=0.003671987883577025]:8.532815300781492,40[&rate=0.005441572705953864]:8.532815300781492)[&rate=0.0025503508637314937]:8.291845224210535,(29[&rate=0.003090280308875054]:6.842942230164485,39[&rate=0.001488252308294871]:6.842942230164485)[&rate=0.0022466345820912896]:9.981718294827541)[&rate=0.0017112784818169083]:15.423245587678373)[&rate=0.002650062960916104]:10.179536256262061)[&rate=0.0022046238979924583]:370.7421917287493,(((((7[&rate=0.0011454899767008862]:47.32389000093027,19[&rate=9.524983057862165E-4]:47.32389000093027)[&rate=0.004797585965217139]:151.702038333228,(10[&rate=0.0015802687126951287]:50.37942595810257,16[&rate=0.002057864678837681]:50.37942595810257)[&rate=0.002311294901509606]:148.6465023760557)[&rate=0.0026154433737535063]:4.3903027027484995,(8[&rate=0.002106668689771613]:21.009556601167045,18[&rate=0.0044962431851626825]:21.009556601167045)[&rate=0.0018940913330110101]:182.40667443573972)[&rate=0.0037081424139299383]:40.480730782249566,((9[&rate=0.001653790591929467]:20.65605648798941,15[&rate=7.919104896547083E-4]:20.65605648798941)[&rate=0.0019520578654207475]:146.5123338637027,(11[&rate=0.00244268037283931]:20.424028560990024,17[&rate=0.001722895155924075]:20.424028560990024)[&rate=0.002023059990981752]:146.7443617907021)[&rate=0.0032133029554027]:76.7285714674642)[&rate=0.005577507867531311]:42.30662278199202,(12[&rate=0.0015480457680085433]:50.1347182976121,14[&rate=0.0038941584357520776]:50.1347182976121)[&rate=0.004865982528299629]:236.06886630353625)[&rate=0.004947838117253458]:126.9660494965334)[&rate=0.0061730194315930366]:53.88934335311376)[&rate=1.0]:0.0;
tree STATE_12383000 = (((((((1[&rate=0.0033858237668446876]:6.186087611790735,2[&rate=0.002715506115517264]:6.186087611790735)[&rate=0.003224231535663812]:3.415434233086885,(21[&rate=0.0016939077999365]:0.6571749096140694,22[&rate=0.0018417013930302837]:0.6571749096140694)[&rate=0.002845778873883234]:8.944346935263551)[&rate=0.0041036629300436975]:96.4823674870023,((32[&rate=0.002862531511671783]:31.389500390647946,34[&rate=0.0020306600595418863]:31.389500390647946)[&rate=0.004318385075998964]:25.059506013072173,(33[&rate=0.005624880106954787]:35.77805403855833,35[&rate=0.004074866685002449]:35.77805403855833)[&rate=0.003635532188585921]:20.67095236516179)[&rate=0.005589907695284821]:49.63488292815981)[&rate=0.0025088885057982704]:135.6411502472727,13[&rate=0.0030031934566340217]:241.72503957915262)[&rate=0.007323697905945749]:86.17586039864864,(((((4[&rate=0.00401185419828917]:27.295385191185442,((5[&rate=8.341117354416717E-4]:11.544352997950588,37[&rate=0.009314403408466988]:11.544352997950588)[&rate=0.0024660201499102606]:8.27799858450514,42[&rate=0.0036423803824081227]:19.822351582455727)[&rate=0.004718392535992194]:7.473033608729715)[&rate=0.0031788721791129607]:6.285759069924961,31[&rate=0.0033329501202761565]:33.5811442611104)[&rate=0.003419665065767811]:12.954421180194451,36[&rate=0.0022025381231334552]:46.535565441304854)[&rate=0.0016584671533483603]:88.85898922979435,23[&rate=0.003502210911545732]:135.3945546710992)[&rate=0.006999700717807356]:45.358767684637854,((26[&rate=0.0025486729600832808]:7.713399775825315,30[&rate=0.002362949304438716]:7.713399775825315)[&rate=0.0029415402072238035]:102.55013383285552,27[&rate=0.0019083606997887855]:110.26353360868083)[&rate=0.005545066259063428]:70.48978874705622)[&rate=0.00533589743544507]:147.1475776220642)[&rate=0.010248581253017428]:59.930053722030095,(((24[&rate=0.00362538006907151]:9.535216347509637,25[&rate=0.005459657880378556]:9.535216347509637)[&rate=0.005737015463262091]:82.10536540018198,41[&rate=0.010128840804201199]:91.64058174769161)[&rate=0.002600257794391278]:225.98022378583482,38[&rate=0.003117357430516729]:317.62080553352644)[&rate=0.006185469178470593]:70.21014816630492)[&rate=0.005378280366886768]:69.65100252762522,(((3[&rate=0.004113024430137948]:12.873198186878376,28[&rate=0.0025170415545229855]:12.873198186878376)[&rate=0.001985560816069605]:25.00488459995085,(6[&rate=0.009015177241160384]:30.43832337459258,((20[&rate=0.00424843527953642]:9.943028352797018,40[&rate=0.003336526529790791]:9.943028352797018)[&rate=0.0021216847688113718]:2.718424194968465,(29[&rate=0.0028899189774716865]:8.001131953174895,39[&rate=0.001327320315240214]:8.001131953174895)[&rate=0.0016149998861336573]:4.660320594590589)[&rate=0.0019799237104726614]:17.7768708268271)[&rate=0.001983762286927895]:7.4397594122366435)[&rate=0.002373508944046736]:310.8457133840873,((((7[&rate=0.0013253148386292365]:34.6639994260318,19[&rate=0.001102026350386226]:34.6639994260318)[&rate=0.006632289640616083]:134.9613745084332,((8[&rate=9.759349311563591E-4]:21.85665028605615,18[&rate=0.0035859332885574123]:21.85665028605615)[&rate=0.0022617091480485333]:87.73674471906483,(10[&rate=0.0018283473592569548]:49.997837313105066,16[&rate=0.002380918777316139]:49.997837313105066)[&rate=0.006229484333398274]:59.595557692015916)[&rate=0.00253633172722361]:60.031978929344035)[&rate=0.004464795333050605]:6.745066105733457,((9[&rate=0.0019134110782724717]:22.212494972190413,15[&rate=7.558679381513771E-4]:22.212494972190413)[&rate=0.0019485003711376438]:110.80223549659736,(11[&rate=0.0028261448026599993]:21.24751407962531,17[&rate=0.001993364029360557]:21.24751407962531)[&rate=0.0020198950444100983]:111.76721638916246)[&rate=0.0057738421738759566]:43.3557095714107)[&rate=0.004356657672720509]:53.619589941200644,(12[&rate=0.002060146360997136]:47.74038013522069,14[&rate=0.005182363788172359]:47.74038013522069)[&rate=0.0074620250911078155]:182.24964984617844)[&rate=0.0066833043533993195]:118.73376618951738)[&rate=0.003640811960065906]:108.75816005654008)[&rate=1.0]:0.0;
tree STATE_12384000 = (((((((1[&rate=0.001083360648883928]:6.378454362684849,2[&rate=0.004231310039376632]:6.378454362684849)[&rate=0.0024200375196375967]:11.796384400973416,(21[&rate=0.0012714100665580283]:4.291849234210828,22[&rate=0.001382340698247499]:4.291849234210828)[&rate=0.002135979247079097]:13.882989529447437)[&rate=0.0030801194483900136]:123.79049819898836,((32[&rate=0.0019905304167805683]:22.09451946125523,34[&rate=0.0026284381038787033]:22.09451946125523)[&rate=0.0018041781310653108]:56.8651375348075,(33[&rate=0.004247545367528574]:40.620869097633566,35[&rate=0.0030770755610907284]:40.620869097633566)[&rate=9.566768994351694E-4]:38.33878789842917)[&rate=0.00474420196927089]:63.0056799665839)[&rate=0.0018255968792377426]:125.04847569418143,13[&rate=0.0022102139931254607]:267.01381265682807)[&rate=0.006022341622867309]:135.74562635545084,(((((4[&rate=0.0030112098266625673]:35.69246088180027,((5[&rate=3.695105919078076E-4]:10.921271298748783,37[&rate=0.006991187039385952]:10.921271298748783)[&rate=0.002891134309970361]:14.184065217403822,42[&rate=0.002305012963127427]:25.105336516152605)[&rate=0.0017890941085778132]:10.587124365647668)[&rate=0.002385991780929118]:17.52985132989791,31[&rate=0.0025016393063915267]:53.22231221169818)[&rate=0.0025805851281779078]:18.93472446817418,36[&rate=0.001439826661122707]:72.15703667987236)[&rate=0.0014913657453356794]:77.3448149738295,23[&rate=0.0027948291980088133]:149.50185165370186)[&rate=0.004836739648691624]:60.374697895226035,((26[&rate=0.0012673794670971421]:9.251680634468721,30[&rate=0.0017735779551674147]:9.251680634468721)[&rate=0.0012415384637028215]:134.7303556319754,27[&rate=0.0014727933446739112]:143.98203626644414)[&rate=0.005063083441700728]:65.89451328248376)[&rate=0.003961670196902973]:192.882889463351)[&rate=0.005221327217365391]:44.64850895124323,(((24[&rate=0.0015246273624864532]:9.908049338683753,25[&rate=0.0044736922459102275]:9.908049338683753)[&rate=0.00430607805888393]:120.26828611183177,41[&rate=0.007602485896751072]:130.17633545051552)[&rate=0.00195748115857913]:163.47616414845567,38[&rate=0.0023343543459302357]:293.6524995989712)[&rate=0.0047985611883914515]:153.75544836455094)[&rate=0.004306006920682162]:48.4722565493376,((((3[&rate=0.00211814619303923]:21.082987079965154,28[&rate=0.001889236220386922]:21.082987079965154)[&rate=0.002403818722953079]:10.978449717743967,((20[&rate=0.0035487287860461684]:8.146677123377483,40[&rate=0.0018853485807229355]:8.146677123377483)[&rate=0.00183518929278369]:5.1930417159493985,(29[&rate=0.0032882322571265656]:6.602316254530517,39[&rate=0.0015102629209069]:6.602316254530517)[&rate=0.0024658659899714093]:6.737402584796365)[&rate=0.001486087339754291]:18.72171795838224)[&rate=0.0026509320527015033]:5.991223684346515,6[&rate=0.006118601532966605]:38.052660482055636)[&rate=0.0017316742933043744]:335.41908279160765,((((7[&rate=9.071883921577871E-4]:40.33347147617261,19[&rate=7.543456722754185E-4]:40.33347147617261)[&rate=0.008263120118571821]:96.98541014447943,(10[&rate=0.0013723174527081779]:64.34137642156895,16[&rate=9.061667332068168E-4]:64.34137642156895)[&rate=0.0038013939465038724]:72.97750519908308)[&rate=0.002256647021229985]:38.876195897951874,((8[&rate=7.239970825166455E-4]:22.6813188616287,18[&rate=0.0026915229275251053]:22.6813188616287)[&rate=0.002927726200007363]:127.2063490963409,((9[&rate=0.0014361644158943406]:23.05021262082674,15[&rate=5.673379066231389E-4]:23.05021262082674)[&rate=0.0035463044255267437]:92.94192548749433,(11[&rate=0.0024479806767083016]:19.106795150106382,17[&rate=0.001726633617807205]:19.106795150106382)[&rate=0.0016355375786298195]:96.8853429582147)[&rate=0.0038909999543196424]:33.895529849648526)[&rate=0.0032991080047432924]:26.307409560634312)[&rate=0.003760315602164624]:35.29046340913186,(12[&rate=0.0010583669166996331]:51.39425412604496,14[&rate=0.0030652595942195194]:51.39425412604496)[&rate=0.0056008324756230835]:160.0912868016908)[&rate=0.0035876989426100654]:161.9862023459275)[&rate=0.0027360215607830202]:122.40846123919647)[&rate=1.0]:0.0;
tree STATE_12385000 = (((((((1[&rate=0.002276731210031203]:5.70800655445273,2[&rate=0.0026198948883580774]:5.70800655445273)[&rate=0.004291474086385897]:7.34206156911274,(21[&rate=0.0014441133868813474]:1.8917833144215468,22[&rate=0.0015701123973249668]:1.8917833144215468)[&rate=0.0024261222291506027]:11.158284809143924)[&rate=0.003488540206973183]:111.72676128321396,((32[&rate=0.0022609162042167936]:31.180715201420842,34[&rate=0.002985474751235313]:31.180715201420842)[&rate=0.002405270643270031]:36.60921592373842,(33[&rate=0.004824515148649358]:50.80373627072554,35[&rate=0.0036425440161902355]:50.80373627072554)[&rate=0.0031456358976628394]:16.98619485443372)[&rate=0.005466039191960914]:56.98689828162017)[&rate=0.001953514132461293]:128.7877332513444,13[&rate=0.0034183466393573844]:253.56456265812383)[&rate=0.00830676377151679]:130.7504758863952,(((((4[&rate=0.0034202406725433706]:32.833579657415726,((5[&rate=0.002479820498501313]:13.832004739027049,37[&rate=0.007940842265990473]:13.832004739027049)[&rate=0.0032838545720695143]:6.647687425733569,42[&rate=0.0026181168167752704]:20.479692164760618)[&rate=0.0020321175837645935]:12.353887492655108)[&rate=0.0047039542946668966]:4.323812069797448,31[&rate=0.002841452106058288]:37.157391727213174)[&rate=0.0013919010750453149]:22.043337251875954,36[&rate=0.0016354070261660923]:59.20072897908913)[&rate=0.0016939469759530677]:70.24670153419751,23[&rate=0.003174467754416012]:129.44743051328663)[&rate=0.005883152174599117]:91.15874302240266,((26[&rate=0.0014395352865164404]:12.9830867505702,30[&rate=0.0020144937773776167]:12.9830867505702)[&rate=0.002295827415384141]:152.21366104417154,27[&rate=0.001070113291967051]:165.19674779474175)[&rate=0.0017566908104177294]:55.40942574094754)[&rate=0.004084267025705562]:163.70886500882975)[&rate=0.0053795426979626046]:59.878887288793464,(((24[&rate=0.0019364327938513504]:13.978538797533886,25[&rate=0.005081380925540163]:13.978538797533886)[&rate=0.004654971970170362]:126.04833942945159,41[&rate=0.008295203376412265]:140.02687822698547)[&rate=0.0020589595802367124]:184.28057369785037,38[&rate=0.0025929554384695147]:324.30745192483585)[&rate=0.006933525863309911]:119.88647390847666)[&rate=0.002252672642313974]:47.624379112122426,((((3[&rate=0.0024058668038492194]:13.359869233733983,28[&rate=0.0021458626040016964]:13.359869233733983)[&rate=0.003437722933124302]:7.889825121315424,((20[&rate=0.005130441730516945]:10.146541161938071,(29[&rate=0.005959791216639246]:2.793536938862739,39[&rate=0.0027372919510752925]:2.793536938862739)[&rate=0.0022930184909036055]:7.353004223075332)[&rate=0.0022096750453458164]:2.261193810557712,40[&rate=0.003552770090170619]:12.407734972495783)[&rate=0.004040406869289321]:8.841959382553624)[&rate=6.663111608023668E-4]:19.94693913475841,6[&rate=0.007492554375641547]:41.196633489807816)[&rate=0.0027474701683906787]:317.1583664283981,(((((7[&rate=0.0010304172791275072]:42.732524744865174,19[&rate=8.568130080304576E-4]:42.732524744865174)[&rate=0.009262153735839844]:70.78911831213796,(10[&rate=0.0015825234464134517]:56.95048639654456,16[&rate=0.0010449696597466774]:56.95048639654456)[&rate=0.0041559677435375406]:56.57115666045857)[&rate=0.0043046240982854735]:19.851941295668496,((9[&rate=9.184223676848648E-4]:20.627374163076507,15[&rate=0.0013939778482162284]:20.627374163076507)[&rate=0.004108025695221988]:58.352294407461315,(11[&rate=0.002022794254503204]:23.503296540651917,17[&rate=0.0014267369818220404]:23.503296540651917)[&rate=0.004842784180532883]:55.47637202988591)[&rate=0.003059219843922469]:54.3939157821338)[&rate=9.378435309363301E-4]:0.05275194831708063,(8[&rate=8.223419858374063E-4]:20.297255316774564,18[&rate=0.0030571287681581804]:20.297255316774564)[&rate=0.003672042781753617]:113.12908098421414)[&rate=0.004477199894660851]:35.94155555217512,(12[&rate=8.016003960959162E-4]:45.99213582664749,14[&rate=0.0052022910010315546]:45.99213582664749)[&rate=0.005921450619024058]:123.37575602651634)[&rate=0.0023389379828241074]:188.9871080650421)[&rate=0.003936400687693178]:133.463305027229)[&rate=1.0]:0.0;
tree STATE_12386000 = (((((((1[&rate=0.0033656158005403824]:3.387051042914833,2[&rate=0.0038729032189496254]:3.387051042914833)[&rate=0.0012916551707107097]:6.948282665036801,(21[&rate=0.003946820757687418]:0.8044037477916429,22[&rate=0.0027250457021080884]:0.8044037477916429)[&rate=0.003113133261032264]:9.530929960159991)[&rate=0.002592436806305382]:122.68582884713959,((32[&rate=0.0015112121746941785]:21.815801510515623,34[&rate=0.002826978653985464]:21.815801510515623)[&rate=0.002155061812796872]:43.87543308941446,(33[&rate=0.004038126794056998]:52.08775981199197,35[&rate=0.0012510144891559412]:52.08775981199197)[&rate=0.0033382477550742275]:13.603474787938111)[&rate=0.005586782280886364]:67.32992795516114)[&rate=0.0016458272135127295]:83.99275481015269,13[&rate=0.003178345891841953]:217.0139173652439)[&rate=0.00958271341065335]:119.14652156477393,(((((4[&rate=0.003809269754529955]:31.09037631719171,((5[&rate=0.0018046919337820619]:16.28637994708789,37[&rate=0.0034865071652058926]:16.28637994708789)[&rate=0.0030542975160034827]:6.838863478977313,42[&rate=0.0026489626253251497]:23.125243426065204)[&rate=0.0031878397880659944]:7.965132891126505)[&rate=0.0021180915096410354]:24.873019492538038,31[&rate=0.0022813634441061744]:55.96339580972975)[&rate=0.002351021050577733]:16.603726220374924,36[&rate=0.0016546748646777368]:72.56712203010467)[&rate=0.003768046109633947]:36.50810434665442,23[&rate=0.003211868310408425]:109.07522637675909)[&rate=0.005952465577455987]:97.80300821906455,((26[&rate=0.0025497054105686795]:6.814801422051527,30[&rate=0.0011849401638408326]:6.814801422051527)[&rate=0.002277192116066542]:113.85892384683216,27[&rate=0.0018789821064057024]:120.67372526888369)[&rate=0.002359954747224914]:86.20450932693996)[&rate=0.006145218251171881]:129.2822043341942)[&rate=0.005793384608068641]:96.50922630669817,(((24[&rate=0.0025305074250703825]:13.837559609135031,25[&rate=0.005141248117941179]:13.837559609135031)[&rate=0.003551356003486255]:119.77524314496246,41[&rate=0.00882402185757102]:133.6128027540975)[&rate=0.0012986426113147404]:248.11535765870397,38[&rate=0.0026448130272129036]:381.72816041280146)[&rate=0.006711159629265699]:50.941504823914556)[&rate=0.0023902148626338583]:43.5049493165144,(((3[&rate=0.0024342119511522524]:12.786523526405695,28[&rate=0.0021711444656181346]:12.786523526405695)[&rate=0.002123127013512964]:20.142458651640972,(6[&rate=0.010276490009329647]:20.432976305246825,(20[&rate=0.003877713632055541]:13.975187751344077,((29[&rate=0.003953526861262938]:4.490202698007041,39[&rate=0.003690248049110127]:4.490202698007041)[&rate=0.0016115381025431853]:6.4439679948715884,40[&rate=0.005478158414859962]:10.934170692878629)[&rate=0.004358739822801986]:3.0410170584654477)[&rate=0.0029210852369146684]:6.457788553902748)[&rate=0.0021889632795112275]:12.496005872799842)[&rate=0.0028310896284008953]:325.9031407632242,((((7[&rate=0.001042557323419955]:42.30155003827941,19[&rate=8.669077027512632E-4]:42.30155003827941)[&rate=0.0038000962632059976]:107.83033588978327,((8[&rate=0.0018236967717290878]:20.09254932978056,18[&rate=0.001849731954930427]:20.09254932978056)[&rate=0.0024050644096218657]:118.48403156632224,((9[&rate=9.292429240252147E-4]:20.41933879468571,15[&rate=0.0014104012459627857]:20.41933879468571)[&rate=0.0034944669654219797]:64.9162216090008,(11[&rate=0.0024790946694630773]:19.207547641225933,17[&rate=0.0016946909933683331]:19.207547641225933)[&rate=0.003829700793070479]:66.12801276246059)[&rate=0.00496689034528937]:53.24102049241628)[&rate=8.526082907162365E-4]:11.555305031959875)[&rate=0.0016861430553981576]:25.439248664990032,(10[&rate=8.88514433365695E-4]:62.01441024805498,16[&rate=0.0028757748322937983]:62.01441024805498)[&rate=0.0042449655732687535]:113.55672434499772)[&rate=0.004469385080227411]:31.379714410027873,(12[&rate=0.002342146365452997]:55.00781439700661,14[&rate=0.004315348680888367]:55.00781439700661)[&rate=0.006198179318837879]:151.94303460607398)[&rate=0.0025562216677611233]:151.8812739381903)[&rate=0.0032612922133443416]:117.34249161195953)[&rate=1.0]:0.0;
tree STATE_12387000 = (((((((1[&rate=0.004816006202301127]:4.217057390121812,2[&rate=0.0027464445182076337]:4.217057390121812)[&rate=0.006121767305342299]:3.476069930158488,(21[&rate=0.0010351317415475143]:2.4542958154426153,22[&rate=0.0035065978878651475]:2.4542958154426153)[&rate=0.001299100299006119]:5.238831504837684)[&rate=0.0034670349822580092]:102.14427288710853,((32[&rate=0.0033929313994217783]:19.317835576148035,34[&rate=0.003637765549972948]:19.317835576148035)[&rate=0.0028597174249779503]:54.151230925375806,(33[&rate=0.00344475304851014]:42.8969817915173,35[&rate=0.0011400784134542653]:42.8969817915173)[&rate=0.002694285886405657]:30.572084710006543)[&rate=0.008826024834712785]:36.368333705864984)[&rate=0.001968147061753308]:101.16062872658826,13[&rate=0.002342837489760991]:210.99802893397708)[&rate=0.012331067542581687]:62.37309746813321,(((((4[&rate=0.002492619502790416]:34.46769470540705,((5[&rate=0.002278522366534493]:16.509751043469024,37[&rate=0.004401906169288149]:16.509751043469024)[&rate=0.0018835351159668852]:9.510103489082717,42[&rate=0.0027191406385998246]:26.01985453255174)[&rate=0.003784329805128405]:8.447840172855308)[&rate=0.0035346006733668572]:10.002420817246161,31[&rate=0.002935666080193606]:44.47011552265321)[&rate=0.0018259065899809976]:27.26362395122043,36[&rate=9.926546769912664E-4]:71.73373947387364)[&rate=0.0050899272829466186]:42.80054192203637,23[&rate=0.0041186952582439465]:114.53428139591001)[&rate=0.007552179874936727]:32.061281183600144,((26[&rate=0.0013359497751778645]:10.9579591697287,30[&rate=0.0015247849504355106]:10.9579591697287)[&rate=0.0028319778813219263]:102.34173037973939,27[&rate=0.0023392692935257364]:113.29968954946808)[&rate=0.006234025417550282]:33.295873030042074)[&rate=0.007907687318282255]:126.77556382260013)[&rate=0.0034632857751774443]:116.44038486652948,(((24[&rate=0.0032562653849168765]:12.25312309408245,25[&rate=0.006615775206211584]:12.25312309408245)[&rate=0.0056284636083976285]:143.24194422498016,41[&rate=0.009726820869430785]:155.4950673190626)[&rate=0.0018644756894541197]:131.79035205840316,38[&rate=0.0034033542145607003]:287.28541937746576)[&rate=0.006585609136727872]:102.52609189117402)[&rate=0.0019455585812521148]:58.67341766525618,(((3[&rate=0.00512513346611831]:3.6002335827669665,28[&rate=0.004882134558395939]:3.6002335827669665)[&rate=0.0021929755923081958]:21.072424891442473,(6[&rate=0.007338540159766484]:20.842199613299517,(20[&rate=0.004817702093045259]:12.435871887739033,((29[&rate=0.005087411536171323]:2.644291540955095,39[&rate=0.004748623483557684]:2.644291540955095)[&rate=0.002073732598871068]:3.65715863581217,40[&rate=0.006296755004836496]:6.301450176767265)[&rate=0.002917417746552552]:6.134421710971768)[&rate=0.004124919597507039]:8.406327725560484)[&rate=0.006537242012005516]:3.830458860909925)[&rate=0.003892003986967231]:278.95115353286155,(((((7[&rate=0.0015033871431329618]:37.45791269056911,19[&rate=0.0011155397200633738]:37.45791269056911)[&rate=0.005045139653921218]:78.46472428722606,(8[&rate=0.001603283366422382]:26.042151072641904,18[&rate=0.001626171917201718]:26.042151072641904)[&rate=0.0037184934169516744]:89.88048590515328)[&rate=0.008420495822382476]:10.422522895311232,((9[&rate=0.0011957528903935092]:18.08127146826411,15[&rate=0.0018149090220292456]:18.08127146826411)[&rate=0.004472210120060944]:38.924736740649905,(11[&rate=0.0031901072797214237]:25.988749665202032,17[&rate=0.0021807340157845106]:25.988749665202032)[&rate=0.004896472699845445]:31.01725854371198)[&rate=0.0048457603306239485]:69.3391516641924)[&rate=0.0019515811612739013]:46.633027599563064,(10[&rate=0.003229450882625792]:53.34640271069913,16[&rate=0.002517414847750614]:53.34640271069913)[&rate=0.0039005199952080916]:119.63178476197035)[&rate=0.0017574651131994292]:90.7345760093136,(12[&rate=0.002208786083462797]:47.74527498363218,14[&rate=0.00229772519547679]:47.74527498363218)[&rate=0.007326125865363263]:215.9674884983509)[&rate=0.006353174986627821]:39.91104852508789)[&rate=0.0036682373780319378]:144.861116926825)[&rate=1.0]:0.0;
tree STATE_12388000 = ((((((1[&rate=0.0034858652864226997]:2.6299428991623377,2[&rate=0.002089314342912247]:2.6299428991623377)[&rate=0.003569255006254512]:5.564652283443836,(21[&rate=0.0025655127678712157]:1.4804384832023885,22[&rate=0.0011145934128054546]:1.4804384832023885)[&rate=0.004233646896686584]:6.714156699403785)[&rate=0.0035984960651368257]:102.87773364799102,((32[&rate=0.0030122470388164783]:21.272826849600946,34[&rate=0.003229610981136265]:21.272826849600946)[&rate=0.0025505317877548596]:62.632022352848864,(33[&rate=0.0030582543377084058]:82.39053270321543,35[&rate=0.0010876528646188632]:82.39053270321543)[&rate=0.0013343969294622737]:1.5143164992343827)[&rate=0.006685595025714808]:27.16747962814739)[&rate=0.0024191117904306374]:106.45712190996832,13[&rate=0.002140003775480361]:217.52945074056552)[&rate=0.008620344828709308]:85.26552537146168,(((((4[&rate=0.002212949462360544]:41.04729991401211,((5[&rate=0.0028008140725689994]:12.789425306823542,37[&rate=0.005410928119973715]:12.789425306823542)[&rate=9.81153013653889E-4]:11.901663130484959,42[&rate=0.0024140550964701878]:24.6910884373085)[&rate=0.0012799942455045954]:16.356211476703606)[&rate=0.003138021126381311]:10.506690203387159,31[&rate=0.0026062865457651694]:51.553990117399266)[&rate=0.0020886608329710923]:38.933267899678526,36[&rate=8.812795660542518E-4]:90.48725801707779)[&rate=0.0065884934692969025]:27.207927033418244,23[&rate=0.0035377923512928486]:117.69518505049604)[&rate=0.0073156677366388355]:55.173172541247595,((26[&rate=0.001903761260197938]:6.2129507501140875,30[&rate=0.0021728560255085067]:6.2129507501140875)[&rate=0.004645747371263029]:86.2724668511182,27[&rate=0.001992984842691091]:92.48541760123229)[&rate=0.005777802338685805]:80.38293999051135)[&rate=0.004799587265895142]:129.92661852028357)[&rate=0.0024197618753321643]:179.45308275725137,((((3[&rate=0.001635821204388223]:24.27046931332663,28[&rate=0.0015582617089090756]:24.27046931332663)[&rate=0.005815349619700057]:4.337447382553005,(6[&rate=0.00651516145279554]:20.791590641575684,((20[&rate=0.003675159746840197]:6.644765934087693,40[&rate=0.005590263811612575]:6.644765934087693)[&rate=0.002590085661484701]:2.8719797788898793,(29[&rate=0.0031131645567359116]:3.1326628998129973,39[&rate=0.0010824614403225712]:3.1326628998129973)[&rate=0.004108667781496519]:6.384082813164575)[&rate=0.0037099513901052194]:11.274844928598112)[&rate=0.00305557252288801]:7.81632605430395)[&rate=0.0034553240560071187]:289.10025364245854,(((7[&rate=0.0016721579242326046]:33.25324589734662,19[&rate=0.0015639223874981]:33.25324589734662)[&rate=0.003353290669198629]:167.89306480174213,(((8[&rate=0.002566230928005405]:22.81845054721861,18[&rate=0.003243813142464445]:22.81845054721861)[&rate=0.0030922379305342255]:155.00100621998934,((9[&rate=0.0010615903120994217]:19.762101771472402,15[&rate=0.004083643767873601]:19.762101771472402)[&rate=0.0036676225018456386]:56.4617085946813,(11[&rate=0.0034799379920044077]:20.312864351342924,17[&rate=0.0019360572932929708]:20.312864351342924)[&rate=0.004925165398877484]:55.910946014810776)[&rate=0.002977264268967465]:101.59564640105425)[&rate=0.0027739855760632688]:2.158272569165945,(10[&rate=0.003480261148996887]:57.854333438385524,16[&rate=0.0015278121659943796]:57.854333438385524)[&rate=0.0022525926373054618]:122.12339589798837)[&rate=0.0028290161508248528]:21.16858136271486)[&rate=0.0022843972178574028]:19.884934807778308,(12[&rate=0.0022703037296750227]:57.891977490140185,14[&rate=0.0025084594635322224]:57.891977490140185)[&rate=0.006839682382783517]:163.13926801672687)[&rate=0.008558155791030243]:96.6769248314711)[&rate=0.005629320616636782]:90.93780368097185,(((24[&rate=0.0028909148487317048]:13.051829158468944,25[&rate=0.005873490185443331]:13.051829158468944)[&rate=0.00529196452678505]:159.17464522321941,41[&rate=0.009094589651149624]:172.22647438168835)[&rate=0.0029313700569821256]:171.55501179233667,38[&rate=0.0017305468345252943]:343.781486174025)[&rate=0.0056522382428670385]:64.864487845285)[&rate=7.864738912805804E-4]:73.60208484996855)[&rate=1.0]:0.0;
tree STATE_12389000 = ((((((1[&rate=0.003549715085501226]:4.659810267266995,2[&rate=0.0023045715338959566]:4.659810267266995)[&rate=0.0030658540977236367]:3.2608413362122155,(21[&rate=0.002136823881738135]:3.511724526783063,22[&rate=0.0016439509546277312]:3.511724526783063)[&rate=0.003616961676579046]:4.408927076696148)[&rate=0.0024014493461104107]:133.3485319973487,((32[&rate=0.0025668169990131933]:28.364861063528856,34[&rate=0.0021646742006860846]:28.364861063528856)[&rate=0.0027613546950702775]:50.88365152473303,(33[&rate=0.002827748692387549]:78.94228173246103,35[&rate=0.0010036982639890354]:78.94228173246103)[&rate=0.002764054036634408]:0.3062308558008624)[&rate=0.006181650436819486]:62.020671012566)[&rate=0.004659963920132032]:94.81637486935216,13[&rate=0.002038524037252937]:236.08555847018005)[&rate=0.008899919143714964]:114.55810511439057,(((((4[&rate=0.00204614248365992]:56.64716399242425,((5[&rate=8.680486001132258E-4]:22.38133399607641,37[&rate=0.003414147826041586]:22.38133399607641)[&rate=0.0029638867999885413]:9.202877499391338,42[&rate=0.0016866118885997894]:31.58421149546775)[&rate=0.0023125569775083224]:25.0629524969565)[&rate=0.002129723829099503]:19.45657925590664,31[&rate=0.0010715982732949357]:76.10374324833089)[&rate=0.004551973611859417]:7.569031830647333,36[&rate=8.720225500449023E-4]:83.67277507897822)[&rate=0.004568887076606434]:54.18341994931413,23[&rate=0.0031052046052673955]:137.85619502829235)[&rate=0.003655074366352265]:70.36022224659521,((26[&rate=0.0025430232359341287]:4.434879113767797,30[&rate=0.002902477047270676]:4.434879113767797)[&rate=0.0019511140438933795]:108.54382687728126,27[&rate=0.0018559455254844876]:112.97870599104905)[&rate=0.003951090045940688]:95.23771128383851)[&rate=0.004371909296610988]:142.42724630968306)[&rate=0.0029285177001956196]:117.87409080815235,((((3[&rate=0.0014410108642068172]:26.457420086602127,28[&rate=0.002286678940246697]:26.457420086602127)[&rate=0.001959011485651328]:3.9934206074451097,(6[&rate=0.0060240637498555315]:23.87784278059607,(20[&rate=0.003398134760938064]:8.330929943144852,((29[&rate=0.0028295288048780765]:5.708386079288098,39[&rate=0.0010008680169338922]:5.708386079288098)[&rate=0.0038165877017384093]:1.4493457563663688,40[&rate=0.01008819016298691]:7.157731835654467)[&rate=0.0036537317167110706]:1.1731981074903857)[&rate=0.0027658298595484646]:15.546912837451217)[&rate=0.002294556208297864]:6.572997913451168)[&rate=0.0032500891516335953]:303.9546042765379,(((((7[&rate=0.0012864176837287704]:47.50945339306286,19[&rate=0.0012031503640304586]:47.50945339306286)[&rate=0.0034039269658384334]:127.02242457617692,(10[&rate=0.0018654374236981815]:46.42523379615156,16[&rate=0.0015275454527267096]:46.42523379615156)[&rate=0.004296325047572491]:128.10664417308823)[&rate=0.002734461419579724]:42.1193881067359,((9[&rate=9.81570105767974E-4]:19.101458900200434,15[&rate=0.0037758282074215267]:19.101458900200434)[&rate=0.003924823520110167]:35.95337651956155,(11[&rate=0.003217628367503278]:19.633809603826087,17[&rate=0.0017901218016884671]:19.633809603826087)[&rate=0.0052787376769589485]:35.4210258159359)[&rate=0.002675849657290935]:161.5964306562137)[&rate=0.002615771499358213]:11.615641540286589,(8[&rate=0.0011318990313917206]:22.05563458453324,18[&rate=0.001989301603628454]:22.05563458453324)[&rate=0.001717366013782193]:206.21127303172904)[&rate=0.001794727244923302]:60.91190473001589,(12[&rate=0.0011234954764459068]:55.95666095979479,14[&rate=0.002167059633910218]:55.95666095979479)[&rate=0.004127456279577185]:233.22215138648338)[&rate=0.006232782161442865]:45.226632624307)[&rate=0.0030993058160929078]:108.56742072097796,(((24[&rate=0.00201774617551057]:16.712365726444382,25[&rate=0.004099467808184141]:16.712365726444382)[&rate=0.0021021756220660813]:144.85779783511535,41[&rate=0.008409060655556563]:161.57016356155972)[&rate=0.0027055694087124767]:213.82618209962916,38[&rate=0.0016011714789311922]:375.3963456611889)[&rate=0.0064602010031313325]:67.57652003037424)[&rate=0.0025266364670129492]:25.544888701159834)[&rate=1.0]:0.0;
tree STATE_12390000 = (((((((1[&rate=0.0018181131667693452]:3.361999845863792,2[&rate=0.005171816131545616]:3.361999845863792)[&rate=0.001208386741079412]:1.402942829159255,(21[&rate=0.004610210797944103]:1.186897963453898,22[&rate=0.0015170782764883728]:1.186897963453898)[&rate=0.0036640224620007227]:3.5780447115691487)[&rate=0.0025275212593194466]:159.02726335912652,(((32[&rate=0.002699274858953995]:18.354057075567034,34[&rate=0.002276379909430485]:18.354057075567034)[&rate=0.0033132572698984777]:37.658443560978654,35[&rate=0.0011559390777978588]:56.01250063654569)[&rate=7.857865378608208E-4]:20.30365060681674,33[&rate=0.002713669652396083]:76.31615124336243)[&rate=0.00216150297160173]:87.47605479078713)[&rate=0.0021225786550694795]:107.27342134187518,13[&rate=0.0021414937362013303]:271.06562737602474)[&rate=0.008124895834462905]:93.32476861912471,(((((4[&rate=0.0019757419369039455]:52.28818787390829,((5[&rate=9.125292021019459E-4]:19.42175998380333,37[&rate=0.005675809943392009]:19.42175998380333)[&rate=0.0031220475161039475]:5.15934470822641,42[&rate=0.0017736477004245239]:24.58110469202974)[&rate=0.0024318940195918377]:27.707083181878552)[&rate=0.0022396259611080966]:15.522007201980962,31[&rate=0.0018101444919911016]:67.81019507588925)[&rate=0.004786873366444843]:13.760837768520105,36[&rate=9.170223458400346E-4]:81.57103284440936)[&rate=0.006125997987742238]:15.588279568488815,23[&rate=0.0036789734748142885]:97.15931241289817)[&rate=0.0027564156738051114]:81.11254248251467,((26[&rate=0.001608756800179947]:4.619548137107559,30[&rate=0.0018361529777559077]:4.619548137107559)[&rate=0.0022177206053187767]:92.02422313924974,27[&rate=0.001951719619456474]:96.6437712763573)[&rate=0.0038312289905096317]:81.62808361905554)[&rate=0.004522091827831428]:186.1185410997366)[&rate=0.003124781720228221]:86.51013589414623,(((24[&rate=0.0021218698198586542]:14.49743175037292,25[&rate=0.0040387683060647585]:14.49743175037292)[&rate=0.0022106561581641533]:142.72787481921313,41[&rate=0.00884300128279085]:157.22530656958605)[&rate=0.0028451874391124355]:235.1819756639382,38[&rate=0.0016837982293302313]:392.40728223352426)[&rate=0.005566303717794132]:58.49324965577142)[&rate=0.004811929419272272]:28.760770283441616,((((3[&rate=0.0036480466847967383]:6.2010230739366365,28[&rate=0.0033157931521405897]:6.2010230739366365)[&rate=0.0011347819277130154]:22.920639077832096,((20[&rate=0.0035734918893961295]:4.535909765758864,40[&rate=0.005251951736043891]:4.535909765758864)[&rate=0.0038422786540967266]:1.0935543625814992,(29[&rate=0.0038267961505244028]:3.18206229993767,39[&rate=8.721165493630827E-4]:3.18206229993767)[&rate=0.004790842892210589]:2.447401828402693)[&rate=0.0029085575663919997]:23.49219802342837)[&rate=0.003537154660294671]:5.823493694857639,6[&rate=0.0032410855819121607]:34.94515584662637)[&rate=0.0034289528054659746]:318.98653055708064,((((7[&rate=0.0013622648332092273]:40.269769841792105,19[&rate=0.0012652376583205224]:40.269769841792105)[&rate=0.004038219712455504]:88.3222400787221,(10[&rate=0.0013235732847852034]:66.91407471614055,16[&rate=0.0016063728103872946]:66.91407471614055)[&rate=0.004160968313330029]:61.67793520437367)[&rate=0.00296341708207121]:18.541236155652058,((8[&rate=0.0011903094764779316]:19.1325430722526,18[&rate=0.002091957396111802]:19.1325430722526)[&rate=0.002020566232498111]:127.79055122740998,((9[&rate=0.0010322229866090611]:22.897492197262594,15[&rate=0.0023076922473521076]:22.897492197262594)[&rate=0.005166159868045111]:35.12669408339872,(11[&rate=0.0033836706556010076]:24.524565296120997,17[&rate=0.0030577335874884706]:24.524565296120997)[&rate=0.003567772188953026]:33.499620984540314)[&rate=0.0025339831491477684]:88.89890801900127)[&rate=0.005919236128417011]:0.2101517765036931)[&rate=0.002808393420146723]:113.50847345266234,(12[&rate=0.003609292332075387]:46.789677787439494,14[&rate=0.002278888440397863]:46.789677787439494)[&rate=0.005022705022888518]:213.85204174138912)[&rate=0.0032759781425286405]:93.28996687487842)[&rate=0.0036581269085058828]:125.72961576903026)[&rate=1.0]:0.0;
tree STATE_12391000 = (((((((1[&rate=0.002061151303757818]:4.096401119496859,(21[&rate=0.007838658508028217]:0.3402767803421013,22[&rate=0.001628256970504513]:0.3402767803421013)[&rate=0.004125865406029368]:3.7561243391547574)[&rate=0.0012969430547659668]:1.0132357990823673,2[&rate=0.0032795473195285853]:5.109636918579226)[&rate=0.0027127500092555983]:169.19380602308175,(((32[&rate=0.0019375096190332615]:16.961492276117355,34[&rate=0.0024432038290866822]:16.961492276117355)[&rate=0.0035560684826930313]:43.165865272483344,33[&rate=0.0038078372801525428]:60.1273575486007)[&rate=8.433727035905839E-4]:22.54024901113027,35[&rate=7.999487579899307E-4]:82.66760655973097)[&rate=0.0023199081648071465]:91.63583638192999)[&rate=0.00227813128967948]:60.94665490557517,13[&rate=0.0022984325577009804]:235.25009784723613)[&rate=0.006905726042380052]:92.87868619271694,(((((4[&rate=0.0018511637561665147]:53.78199515946024,((5[&rate=0.0013057743314093605]:26.197436842855033,37[&rate=0.0051775160615016485]:26.197436842855033)[&rate=0.0035683987059771257]:5.4118091063794935,42[&rate=0.0025116952840975176]:31.609245949234527)[&rate=0.0023078239711112392]:22.17274921022571)[&rate=0.003990483760894795]:5.0219042269907135,31[&rate=0.0019428004691051054]:58.80389938645095)[&rate=0.00476449831477934]:8.324500909083369,36[&rate=0.001158718014487726]:67.12840029553432)[&rate=0.005230288939255113]:23.611451404978325,23[&rate=0.00371239879672138]:90.73985170051265)[&rate=0.002960116972136843]:117.9409735635762,((26[&rate=0.0017266541316966753]:3.4752904465323438,30[&rate=0.0019707149797938473]:3.4752904465323438)[&rate=0.002840560991761206]:78.96150271129132,27[&rate=0.002094750893301171]:82.43679315782366)[&rate=0.00400515015383293]:126.24403210626518)[&rate=0.006566648941327376]:119.44795877586424)[&rate=0.004909016356324853]:91.62887568424918,(((24[&rate=0.0032081851365911686]:5.017292066475634,25[&rate=0.007440626467090955]:5.017292066475634)[&rate=0.004376474880468052]:103.65543144721492,41[&rate=0.010826906809795778]:108.67272351369056)[&rate=0.002165782197900914]:169.74857291666999,38[&rate=0.0018995402549743781]:278.42129643036054)[&rate=0.003919990784056413]:141.3363632938417)[&rate=0.002048324059080014]:56.60000931046284,((((3[&rate=0.003915392854346248]:6.543000123239756,28[&rate=0.003558790206418151]:6.543000123239756)[&rate=0.002608881029849627]:18.63903281260125,((20[&rate=0.003835374329806708]:9.564608301231491,40[&rate=0.004500471269773458]:9.564608301231491)[&rate=0.003759066766981889]:0.5663596866627589,(29[&rate=0.004107241929015418]:7.598489974054107,39[&rate=9.360293880269174E-4]:7.598489974054107)[&rate=0.0020321123171352525]:2.5324780138401426)[&rate=0.004000329368315131]:15.051064947946758)[&rate=0.0022181765068425775]:17.38463781232781,6[&rate=0.0034786077109792255]:42.56667074816882)[&rate=0.002869081015060058]:254.17292205313083,((((7[&rate=0.0014620980633545666]:36.86598427236695,19[&rate=0.0013579602769568109]:36.86598427236695)[&rate=0.004412426229541594]:94.54839130269951,((8[&rate=0.002447616716580704]:18.058309546706262,18[&rate=0.002245265959580084]:18.058309546706262)[&rate=0.0019426429608817375]:102.50307115733986,((9[&rate=0.0011078691845109252]:21.611868342851523,15[&rate=0.0024768108848379944]:21.611868342851523)[&rate=0.0037897908061226893]:34.49359623502317,(11[&rate=0.0031315309817622505]:21.727145125469903,17[&rate=0.0011371282104803964]:21.727145125469903)[&rate=0.0036119067552330257]:34.37831945240479)[&rate=0.0028630485083566055]:64.45591612617145)[&rate=0.007346164094806585]:10.852994871020329)[&rate=0.002004440060715409]:19.714601540905335,(10[&rate=0.0014205710151405152]:57.71745390668699,16[&rate=0.00172409543176304]:57.71745390668699)[&rate=0.004385137295962195]:93.41152320928481)[&rate=0.008568484201228084]:29.231814505568934,(12[&rate=0.0032336469038405477]:49.29868504512547,14[&rate=0.002041707867124932]:49.29868504512547)[&rate=0.0104357415214644]:131.06210657641526)[&rate=0.0027729097616348117]:116.37880117975891)[&rate=0.003298279966612717]:179.61807623336546)[&rate=1.0]:0.0;
tree STATE_12392000 = (((((((1[&rate=0.002052461415157547]:6.381203106599433,2[&rate=0.005648615395129173]:6.381203106599433)[&rate=0.002627561666640605]:0.37331206188440813,(21[&rate=0.0039975570352750855]:2.0068131939158573,22[&rate=0.0015976958005984834]:2.0068131939158573)[&rate=0.005765793312777408]:4.747701974567983)[&rate=0.0026618337132118877]:167.87825277986252,(((32[&rate=0.0023664510265693508]:15.73990913863183,34[&rate=0.0029840998737055003]:15.73990913863183)[&rate=0.004932331887817301]:40.98837551351335,35[&rate=0.0016621894873697128]:56.72828465214518)[&rate=0.002108103766804626]:7.6907841764213885,33[&rate=0.0038711275454220875]:64.41906882856657)[&rate=0.002118656643119947]:110.21369911977979)[&rate=0.0026543598855600214]:60.49349654087894,13[&rate=0.002918307530877353]:235.1262644892253)[&rate=0.006257087628382712]:81.72355147615278,(((((4[&rate=0.0018156687576655064]:53.9859315783982,((5[&rate=0.0012812659203145387]:17.36620640241585,37[&rate=0.005080337943481542]:17.36620640241585)[&rate=0.002668447784905178]:14.230892953535875,42[&rate=0.0015046578910384377]:31.597099355951723)[&rate=0.0034213642908386154]:22.388832222446478)[&rate=0.009125601483962624]:1.7657044857123907,31[&rate=0.001984092566862293]:55.75163606411059)[&rate=0.0037394353123325337]:6.933140304580853,36[&rate=0.001180844711807531]:62.684776368691445)[&rate=0.0028690829379419596]:60.67236003317805,23[&rate=0.0034341260753439663]:123.3571364018695)[&rate=0.0032204862953477418]:76.66102335211599,((26[&rate=0.0029543227937372848]:5.574527779974499,30[&rate=0.005206490620016275]:5.574527779974499)[&rate=0.0027547859642569708]:90.55861410252938,27[&rate=0.00213545977927571]:96.13314188250388)[&rate=0.0038201661232527434]:103.88501787148161)[&rate=0.006120810785469129]:116.83165621139258)[&rate=0.005020748379657573]:107.45724257265874,(((24[&rate=0.0015388762731808872]:21.775924467063646,25[&rate=0.0035690594651823383]:21.775924467063646)[&rate=0.004517669973067786]:80.59858091259963,41[&rate=0.01025055022834997]:102.37450537966328)[&rate=0.0022032211166544756]:249.7788901946147,38[&rate=0.0019076925895531323]:352.15339557427797)[&rate=0.0029470993447269014]:72.15366296375885)[&rate=0.002280117892245385]:17.241123217795064,((((3[&rate=0.001914385966936147]:11.27203294602938,28[&rate=0.0029435211837695284]:11.27203294602938)[&rate=0.003800718400596393]:8.193030038272767,((20[&rate=0.004076303620903935]:9.215941040970169,40[&rate=0.00429026883070887]:9.215941040970169)[&rate=0.0012662981967609956]:3.0332973103180088,(29[&rate=0.005921113445717671]:4.6048510604705575,39[&rate=9.184608139733613E-4]:4.6048510604705575)[&rate=0.002874707713593195]:7.64438729081762)[&rate=0.003925246167248117]:7.21582463301397)[&rate=0.004527154802348761]:14.663780120313287,6[&rate=0.0029655808381812195]:34.128843104615434)[&rate=0.0027124691969940494]:360.1222149791195,(((((7[&rate=8.587037565276415E-4]:40.12478551087064,19[&rate=0.0013324723745547367]:40.12478551087064)[&rate=0.003958971204495375]:101.1963093202259,(10[&rate=0.0013939079558423024]:62.466449338867434,16[&rate=0.0016917354453611433]:62.466449338867434)[&rate=0.004555524737635875]:78.8546454922291)[&rate=0.0037424599360062175]:7.536745833473475,((9[&rate=0.001087075305538]:23.232563103330385,15[&rate=0.002430322990330051]:23.232563103330385)[&rate=0.00312114757542522]:41.181593489390686,(11[&rate=0.0031022763992311245]:21.173064070564887,17[&rate=0.001231166292497808]:21.173064070564887)[&rate=0.005428540892449588]:43.24109252215618)[&rate=0.0034671017347303545]:84.44368407184893)[&rate=0.0032206037047827363]:14.436440532004667,(8[&rate=0.0024016767748545015]:22.852973451944003,18[&rate=0.0022031239907643815]:22.852973451944003)[&rate=0.002037446182983907]:140.44130774463068)[&rate=0.006420308038677407]:53.28699862039403,(12[&rate=0.003172953761274877]:53.44601542944969,14[&rate=0.0020033865320064656]:53.44601542944969)[&rate=0.00965052650122264]:163.13526438751902)[&rate=0.002851012381403789]:177.66977826676626)[&rate=0.002893073059347124]:47.297123672096916)[&rate=1.0]:0.0;
tree STATE_12393000 = (((((((1[&rate=0.001729667823233379]:6.232079616777211,2[&rate=0.0054700684025383315]:6.232079616777211)[&rate=0.0024294429619025767]:2.9435445855457196,(21[&rate=0.002772778516635578]:1.1412053035105443,22[&rate=0.0017714485560671044]:1.1412053035105443)[&rate=0.004098746521507854]:8.034418898812387)[&rate=0.0023099595191647115]:183.0288307407567,((32[&rate=0.005585028725268505]:19.197203355398667,34[&rate=0.0028308022123018114]:19.197203355398667)[&rate=0.0028827112254539372]:34.8625392630873,(33[&rate=0.004616696551165195]:46.28180571976841,35[&rate=0.0021117679453797225]:46.28180571976841)[&rate=0.0019998073319918847]:7.777936898717556)[&rate=0.0021220360685694356]:138.14471232459366)[&rate=0.003950737506602714]:29.84601283948814,13[&rate=0.0028599239984450383]:222.05046778256775)[&rate=0.006800877921897788]:137.98225066548872,(((((4[&rate=0.0017223951454494923]:41.06558224092268,((5[&rate=0.0014644915507550744]:20.224674980021838,37[&rate=0.006116222036732878]:20.224674980021838)[&rate=0.0025313656421095147]:9.100654241113943,42[&rate=0.0014273613709248607]:29.32532922113578)[&rate=0.004158273549277685]:11.740253019786898)[&rate=0.002073604269951418]:8.329409949831579,31[&rate=0.0017822504905463839]:49.39499219075426)[&rate=0.0035073677693062987]:16.04383850875896,36[&rate=0.001191464822822932]:65.43883069951322)[&rate=0.004152600252012582]:47.10963277494689,23[&rate=0.0033129315647471443]:112.5484634744601)[&rate=0.0030346596135369243]:97.77564779163566,((26[&rate=0.002349386967901398]:5.583246061712929,30[&rate=0.0041403942849769886]:5.583246061712929)[&rate=0.002852159281511284]:107.95021727216856,27[&rate=0.002185772907345762]:113.53346333388149)[&rate=0.004139720264859646]:96.79064793221428)[&rate=0.0056369051102079]:149.7086071819607)[&rate=0.005303066544201587]:62.06816052711605,(((24[&rate=0.002030754045919805]:15.3100015071426,25[&rate=0.004709853596004762]:15.3100015071426)[&rate=0.00327384219508298]:230.6491899493986,41[&rate=0.0032542966009897036]:245.9591914565412)[&rate=0.002324183435631015]:102.66495304766318,38[&rate=0.0018552522117128768]:348.62414450420437)[&rate=0.007582190955317003]:73.47673447096815)[&rate=0.003879844661823246]:44.34273218772017,((((3[&rate=0.0018160411044396603]:13.376613719882338,28[&rate=0.002792308110192414]:13.376613719882338)[&rate=0.004649014044853669]:7.573809335938586,((20[&rate=0.008090095441961051]:5.178624326925586,(29[&rate=0.0056169370164591784]:5.111530591414144,39[&rate=0.0021961681808171686]:5.111530591414144)[&rate=0.001828714998874448]:0.06709373551144271)[&rate=0.00120124656966444]:3.26625900692747,40[&rate=0.0023190534417292705]:8.444883333853056)[&rate=0.005752329793264895]:12.505539721967867)[&rate=0.007370034998015243]:10.855747215497235,6[&rate=0.004282551596875187]:31.80617027131816)[&rate=0.0025499544166158387]:306.6662934228899,((((7[&rate=8.145908637675243E-4]:37.205578217773315,19[&rate=0.001264021281243769]:37.205578217773315)[&rate=0.0037578794324005854]:120.34260998957373,((8[&rate=0.0012134056092244928]:21.685522958560444,18[&rate=0.0013569413003099806]:21.685522958560444)[&rate=0.004590949295273968]:124.63312993034101,((9[&rate=0.0010312306256809068]:22.02168298277749,15[&rate=0.0023054736734033398]:22.02168298277749)[&rate=0.004772411108449191]:74.83104724317606,(11[&rate=0.00294290783344668]:20.19781544002213,17[&rate=0.001167919443723741]:20.19781544002213)[&rate=0.0031569592871511162]:76.65491478593142)[&rate=0.004031416926492265]:49.465922662947904)[&rate=0.006313911092022791]:11.229535318445585)[&rate=0.0027346172865522914]:2.9312348056143946,(10[&rate=0.0019431382633187675]:59.073767149752065,16[&rate=0.0016669464883064071]:59.073767149752065)[&rate=0.004151730727745825]:101.40565586320938)[&rate=0.0056921529988473475]:2.753036250709613,(12[&rate=0.0021448396289745443]:51.67810548629991,14[&rate=0.0031686052646746087]:51.67810548629991)[&rate=0.008511119124313255]:111.55435377737113)[&rate=0.004145295402024908]:175.240004430537)[&rate=0.0025232887326988003]:127.97114746868465)[&rate=1.0]:0.0;
tree STATE_12394000 = ((((((1[&rate=0.0016355451728614617]:7.529573798938555,2[&rate=0.0012859546460991043]:7.529573798938555)[&rate=0.002526531306404074]:6.285467211259245,(21[&rate=0.001466686117633805]:1.5184671680338186,22[&rate=0.0016750523400683257]:1.5184671680338186)[&rate=0.001162454310245648]:12.296573842163982)[&rate=0.002332429781768053]:135.82133650751692,((32[&rate=0.0038674239332150643]:17.97285373866599,34[&rate=0.0019602248734231615]:17.97285373866599)[&rate=0.0036626953102140364]:31.488682769934066,(33[&rate=0.004211547490162434]:42.91458928227362,35[&rate=0.0019794522733965624]:42.91458928227362)[&rate=0.0018909846067310283]:6.546947226326438)[&rate=0.004064382519645441]:100.17484100911466)[&rate=0.002409719734900344]:87.9180784527384,13[&rate=0.0027620580520081777]:237.55445597045312)[&rate=0.0061411582009394255]:137.09858165729955,(((((4[&rate=0.0032122431407016518]:38.25839608622834,((5[&rate=0.0019677247231210454]:11.155856947495094,37[&rate=0.0068358073383962045]:11.155856947495094)[&rate=0.0013077375170834678]:14.964094031362398,42[&rate=0.0033154231475111466]:26.119950978857492)[&rate=0.003931994420896948]:12.138445107370845)[&rate=0.003277585309144085]:13.790994169800989,31[&rate=0.0035479835068136577]:52.04939025602933)[&rate=0.003198525980461419]:14.123920687586988,36[&rate=0.0011266293524264464]:66.17331094361631)[&rate=0.004613617026209987]:39.738937077596745,23[&rate=0.0033382947046384772]:105.91224802121306)[&rate=0.0027089253130379003]:115.93070520821956,((26[&rate=0.004151956333143969]:8.020946580818787,30[&rate=0.002686657516796456]:8.020946580818787)[&rate=0.0022679271892961563]:117.41195444782733,27[&rate=0.0011426990715683704]:125.43290102864611)[&rate=0.002661001829706536]:96.41005220078651)[&rate=0.00533016387253143]:152.81008439832004)[&rate=0.004460089268684456]:103.30032230221605,(((((3[&rate=0.0021362017184585872]:7.242554050620958,28[&rate=0.0013436863543727648]:7.242554050620958)[&rate=0.0013520675787107568]:30.789961738636727,((20[&rate=0.006970053086516967]:5.6222054908068015,(29[&rate=0.005320252323574584]:4.976666753705607,39[&rate=0.0011640325158827445]:4.976666753705607)[&rate=0.0017292025374891285]:0.6455387371011945)[&rate=0.0033387915551124654]:5.529559554322922,40[&rate=0.0021928584270809437]:11.151765045129723)[&rate=0.0014907926042385879]:26.880750744127965)[&rate=0.0012126747506333016]:5.572857977680748,6[&rate=0.00297381928543774]:43.605373766938435)[&rate=0.0024888030531843297]:279.8404679587059,(((7[&rate=7.702635946603138E-4]:37.41460373176135,19[&rate=0.0011952375347237198]:37.41460373176135)[&rate=0.003770069644874733]:126.79937829758336,(((8[&rate=0.002415194357636145]:21.942231065089075,18[&rate=0.00128310116183441]:21.942231065089075)[&rate=0.004150614236898676]:97.22503188969466,((9[&rate=9.751145562657209E-4]:22.282370472393737,15[&rate=0.0021800176236412786]:22.282370472393737)[&rate=0.0037062855002758413]:58.9554791038543,(11[&rate=0.004021630541589071]:20.436912415803203,17[&rate=0.0011043652329165588]:20.436912415803203)[&rate=0.0024775184211560963]:60.80093716044483)[&rate=0.0021691404942405083]:37.9294133785357)[&rate=0.0032788299964372296]:29.23989222302849,(10[&rate=9.924161735109227E-4]:64.88348851914233,16[&rate=0.0014576732468755999]:64.88348851914233)[&rate=0.0036851098796804095]:83.5236666586699)[&rate=0.009149697081686694]:15.806826851532492)[&rate=0.0029029011758522853]:49.41611687604032,(12[&rate=0.0019047273855564485]:46.199586947760615,14[&rate=0.002813883676948649]:46.199586947760615)[&rate=0.0076458251597054435]:167.43051195762442)[&rate=0.005584471283116563]:109.81574282025932)[&rate=0.002097431176540199]:135.96571749109762,(((24[&rate=0.003279976697932604]:15.491237694314998,25[&rate=0.004226127101096725]:15.491237694314998)[&rate=0.0032163719182220856]:179.87253443941006,41[&rate=0.004152850724812826]:195.36377213372506)[&rate=0.00210414387199468]:166.84094479005748,38[&rate=0.0017825010850721795]:362.20471692378254)[&rate=0.006120561238236083]:97.20684229295944)[&rate=0.0014863288167821283]:18.541800713226735)[&rate=1.0]:0.0;
tree STATE_12395000 = ((((((1[&rate=0.0029213717949156215]:8.33786392501005,2[&rate=0.0028242178225597824]:8.33786392501005)[&rate=0.0032529257524559923]:5.996791698307083,(21[&rate=0.003994481464948281]:2.7547297211156816,22[&rate=0.0018850448588354585]:2.7547297211156816)[&rate=0.003791403478910383]:11.57992590220145)[&rate=0.0031332929167859343]:155.01188288508104,(((32[&rate=0.004352262569405915]:15.95559996390271,34[&rate=0.002205967975710624]:15.95559996390271)[&rate=0.004121868194110071]:25.339482693557795,35[&rate=0.00251367081946018]:41.295082657460505)[&rate=0.0021280474202694335]:20.940242356696054,33[&rate=0.0042238564968314065]:62.23532501415656)[&rate=0.0033163495424537357]:107.11121349424161)[&rate=0.003042370185448786]:70.35780895656015,13[&rate=0.003108322770696498]:239.70434746495832)[&rate=0.007117881332552204]:100.09828899128243,(((((4[&rate=0.0025447136870951825]:43.108711856680756,((5[&rate=0.005507655364207308]:13.224364534810574,37[&rate=0.006508716737195132]:13.224364534810574)[&rate=0.0018757353443848146]:12.027968770610547,42[&rate=0.0031595583789456763]:25.25233330542112)[&rate=0.0024964085391063866]:17.856378551259635)[&rate=0.0045074664902976305]:12.326099760994076,31[&rate=0.0037608944373123706]:55.43481161767483)[&rate=0.0026285040900299234]:1.2432541232397085,36[&rate=0.001267868960417878]:56.67806574091454)[&rate=0.0038887022070659607]:74.07107658274148,23[&rate=0.0037982867464964962]:130.74914232365603)[&rate=0.003430442144494444]:101.34108818085213,((26[&rate=0.003398607703782698]:6.203988174084344,30[&rate=0.002199178941079075]:6.203988174084344)[&rate=0.002687279516188974]:107.3221646389477,27[&rate=0.0012859532556275034]:113.52615281303204)[&rate=0.00343775695165068]:118.56407769147611)[&rate=0.005573163087232627]:107.71240595173259)[&rate=0.004626012482293087]:123.9135858342068,(((((3[&rate=0.00224017584888635]:10.938963884547764,28[&rate=0.0027056820526725773]:10.938963884547764)[&rate=0.0023391169221828787]:21.185777968294705,((20[&rate=0.006190909542680684]:5.7989290709103765,(29[&rate=0.006909451242048051]:2.761029072958011,39[&rate=0.0030376196472731323]:2.761029072958011)[&rate=0.0038638523548219237]:3.0378999979523655)[&rate=0.0022762937499664535]:11.633238780281669,40[&rate=0.00231104826978135]:17.432167851192045)[&rate=0.0020089235411100024]:14.692574001650424)[&rate=0.004064599066203119]:18.94196615476735,6[&rate=0.0042079404269777885]:51.06670800760982)[&rate=0.002599558330504074]:263.25891035593946,((((7[&rate=7.662388897697618E-4]:35.69654291690436,19[&rate=0.0013450781901096153]:35.69654291690436)[&rate=0.004770292817167766]:105.73204230176769,(10[&rate=0.001151194086824273]:46.06272092978866,16[&rate=0.0016908882252376874]:46.06272092978866)[&rate=0.003809894188828203]:95.36586428888339)[&rate=0.006942976916638949]:10.680927180748654,((8[&rate=0.004154596313281868]:19.946920947989973,18[&rate=0.0014439568189154586]:19.946920947989973)[&rate=0.004617265213710141]:116.88785726245064,((9[&rate=0.0012784879197527549]:20.293155310177887,15[&rate=0.0024533149892191825]:20.293155310177887)[&rate=0.004843451841384598]:48.78386999487791,(11[&rate=0.002392448598630209]:18.414628507795776,17[&rate=0.001242813704853994]:18.414628507795776)[&rate=0.0032210037565252327]:50.66239679726002)[&rate=0.0025186154267254615]:67.75775290538482)[&rate=0.0015097849996983182]:15.27473418898009)[&rate=0.004461169393790814]:60.08240480886906,(12[&rate=0.0015101526645371606]:48.49284784845347,14[&rate=0.0029267943776016877]:48.49284784845347)[&rate=0.007867486400927609]:163.6990693598363)[&rate=0.00797794537569748]:102.1337011552595)[&rate=0.004546342739706308]:115.51102606857398,(((24[&rate=0.0031194205146093286]:14.23826252919166,25[&rate=0.0022635008706386127]:14.23826252919166)[&rate=0.004920532637083061]:180.44924595364535,41[&rate=0.0037973543323531122]:194.68750848283702)[&rate=0.004073532101285448]:128.14221010804152,38[&rate=0.002014369612373491]:322.82971859087854)[&rate=0.003761926191402632]:107.00692584124471)[&rate=0.004344989358668666]:33.879577858324296)[&rate=1.0]:0.0;
tree STATE_12396000 = (((((((1[&rate=0.0020262469095669072]:10.56547709235254,2[&rate=0.0023608742649110174]:10.56547709235254)[&rate=0.0021972618262127834]:0.402006712550957,(21[&rate=2.92154327943622E-4]:0.19453694256918752,22[&rate=0.002476165571067441]:0.19453694256918752)[&rate=0.001176477923490251]:10.772946862334308)[&rate=0.002411822961574661]:149.22779369800494,(((32[&rate=0.005500532092827877]:11.552200980742324,34[&rate=0.004350883225951034]:11.552200980742324)[&rate=0.002072649271634012]:49.53802422977236,35[&rate=0.001569199910332146]:61.09022521051468)[&rate=0.005387724082624032]:8.863685187944164,33[&rate=0.002662720047343348]:69.95391039845885)[&rate=0.0029866282233306793]:90.24136710444961)[&rate=0.002802935582324537]:147.11858940438665,13[&rate=0.0023239255462120197]:307.3138669072951)[&rate=0.0049894764468434195]:102.93414779712822,(((((4[&rate=0.0024031361813964137]:45.60331308799889,((5[&rate=0.004349103582186386]:8.052141060853694,37[&rate=0.005139588700689508]:8.052141060853694)[&rate=0.0024900300684821543]:21.573579899906747,42[&rate=0.0010537851189320372]:29.62572096076044)[&rate=0.0030830507485901703]:15.977592127238452)[&rate=0.001799560181690096]:21.62819535144167,31[&rate=0.002969779041701932]:67.23150843944056)[&rate=0.002400722846010698]:13.011155637289349,36[&rate=9.384049501411947E-4]:80.24266407672991)[&rate=0.0011937849550956883]:86.68212878821197,23[&rate=0.0024052076309013883]:166.92479286494188)[&rate=0.003983686340528635]:75.60506406696035,((26[&rate=0.003390480043868011]:5.626834636062833,30[&rate=0.00410517932678185]:5.626834636062833)[&rate=0.002019664028584305]:150.71743090610175,27[&rate=0.0010154491413750175]:156.34426554216458)[&rate=0.0026792739608929917]:86.18559138973765)[&rate=0.004340050957711954]:167.7181577725211)[&rate=0.005396076725196539]:65.20385845881805,(((3[&rate=0.0026889337664147035]:14.66607893810571,28[&rate=0.0032476913971866677]:14.66607893810571)[&rate=0.001007024433342655]:53.35693556810949,(6[&rate=0.003142027535320828]:59.449421645308796,((20[&rate=0.003432687466555613]:13.89888725444834,40[&rate=0.0012339991209457171]:13.89888725444834)[&rate=0.0028571912745279943]:5.498434486690051,(29[&rate=0.004792956519257368]:6.280088931181614,39[&rate=0.0023804895349194654]:6.280088931181614)[&rate=0.001204301986386226]:13.117232809956779)[&rate=0.0015440675189315781]:40.052099904170404)[&rate=0.004229228005243614]:8.573592860906409)[&rate=0.002168857629775411]:302.2576902080028,(((((7[&rate=6.050582471018166E-4]:41.889790456724235,19[&rate=0.0010621369690164803]:41.889790456724235)[&rate=0.005097660750903904]:66.78044640094882,(8[&rate=0.003280664550301448]:23.377120091988314,18[&rate=0.0011402161824574368]:23.377120091988314)[&rate=0.003457143436866406]:85.29311676568474)[&rate=0.0016065763652233886]:72.21998432667458,((9[&rate=0.0019320493221787291]:23.801119615766137,15[&rate=0.0019372528421411762]:23.801119615766137)[&rate=0.0038757767230157094]:73.54898843106552,(11[&rate=0.0018891898788944987]:21.500670681175446,17[&rate=0.0014354804156408005]:21.500670681175446)[&rate=0.004223017651110831]:75.84943736565621)[&rate=0.001916978158835446]:83.54011313751597)[&rate=0.0030009510659363744]:36.797855914810015,(10[&rate=9.090369668618177E-4]:54.96378186294167,16[&rate=0.001335204828764084]:54.96378186294167)[&rate=0.0034349680276338527]:162.724295236216)[&rate=0.00318300722759684]:82.18491389330458,(12[&rate=0.002319755461692739]:41.52671889576757,14[&rate=0.0025464799156964626]:41.52671889576757)[&rate=0.004386201263704583]:258.34627209669463)[&rate=0.006284852959007965]:70.40771372175578)[&rate=0.004864926408827015]:105.17116844902336)[&rate=0.001754407245653988]:9.029732243320836,(((24[&rate=0.0039034825375855544]:15.787256498956461,25[&rate=0.0018953088247249772]:15.787256498956461)[&rate=0.0038204448092946]:211.28225361127295,41[&rate=0.003050618226790048]:227.0695101102294)[&rate=0.0031150395543213926]:124.77002770331686,38[&rate=0.0015906409384207794]:351.83953781354626)[&rate=0.002970593763232812]:132.64206759301595)[&rate=1.0]:0.0;
tree STATE_12397000 = ((((((1[&rate=0.002300404283877918]:10.981420269567382,2[&rate=9.694307379738557E-4]:10.981420269567382)[&rate=0.0024945580391442738]:1.4429806227499729,(21[&rate=0.0012408396283336903]:2.5864089917297552,22[&rate=0.00281119830994004]:2.5864089917297552)[&rate=0.002781770488440607]:9.8379919005876)[&rate=0.004305694188299205]:112.20262514559971,((32[&rate=0.005543487233332557]:11.953469238449843,34[&rate=0.004384860447279958]:11.953469238449843)[&rate=0.002554730859854483]:53.594737097221056,(33[&rate=0.0056476536037466125]:52.58913294911185,35[&rate=0.0019372686532353473]:52.58913294911185)[&rate=0.0019685177421186278]:12.959073386559048)[&rate=0.0039530652485635035]:59.078819702246165)[&rate=0.0026452764736200358]:101.65834975615257,13[&rate=0.0034407642095414274]:226.28537579406964)[&rate=0.005526077311341486]:131.97620864627504,(((((4[&rate=0.00588499998899879]:27.91115555705695,((5[&rate=0.002116753176135263]:10.975396399022848,37[&rate=0.0058349906960925395]:10.975396399022848)[&rate=0.0028269387160559053]:14.388734923253963,42[&rate=0.0011963654531013657]:25.364131322276812)[&rate=0.003764531302451889]:2.547024234780139)[&rate=0.0015064850832698174]:20.299427656955793,31[&rate=0.0029987627658574953]:48.21058321401274)[&rate=0.0020207745232323484]:16.125547358759675,36[&rate=0.0010494606028624643]:64.33613057277242)[&rate=0.0012350037928068056]:128.7117753948614,23[&rate=0.002527402991408046]:193.04790596763382)[&rate=0.004154679589331428]:59.49173780321189,((26[&rate=0.003849222313499707]:0.9368593199665967,30[&rate=0.003613801286758725]:0.9368593199665967)[&rate=0.0024219123988318955]:130.88988567451477,27[&rate=0.001216589254295775]:131.82674499448137)[&rate=0.002497417886314013]:120.71289877636434)[&rate=0.0052020234480870415]:105.72194066949896)[&rate=0.004150987305443609]:129.13074216742638,(((((3[&rate=0.0030527546894914153]:7.482714871951881,28[&rate=0.0020482850419868896]:7.482714871951881)[&rate=0.0019492484034372669]:26.183898234526,(20[&rate=0.0024439617481524897]:22.357933066409906,((29[&rate=0.018762410030155965]:2.497641494584178,39[&rate=0.006715746035163524]:2.497641494584178)[&rate=8.680674690437124E-4]:16.656720358815704,40[&rate=0.0015427619806366107]:19.154361853399884)[&rate=0.0011965761843921894]:3.2035712130100222)[&rate=8.195519988835752E-4]:11.308680040067976)[&rate=0.0035539762274077887]:18.91354610382568,6[&rate=0.0035848905027699193]:52.58015921030356)[&rate=0.0024623106692411327]:320.12267757315936,((((7[&rate=6.869244698518635E-4]:38.38840811733689,19[&rate=0.0012058473339243197]:38.38840811733689)[&rate=0.0036801467092595717]:175.1171762654156,((8[&rate=0.0037245484498379124]:19.62112715731438,18[&rate=0.001294490902483451]:19.62112715731438)[&rate=0.0038988672127086817]:125.51909633945105,((9[&rate=0.002193461476434943]:21.81451232235573,15[&rate=0.0020542370206531623]:21.81451232235573)[&rate=0.003036261314637289]:81.33152705320359,(11[&rate=0.002144803019699118]:19.71752106405293,17[&rate=0.0010089947456317213]:19.71752106405293)[&rate=0.00240715480469843]:83.42851831150638)[&rate=0.0028398758229115015]:41.99418412120612)[&rate=0.0020618073619115304]:68.36536088598706)[&rate=0.003406988879580102]:11.680171874352368,(10[&rate=9.226169120113176E-4]:56.410275777301386,16[&rate=7.605680767623299E-4]:56.410275777301386)[&rate=0.0025355152932122313]:168.77548047980346)[&rate=0.004829109077332154]:27.137629716283044,(12[&rate=0.0026336254366799475]:46.65598945355638,14[&rate=0.0028910263989491355]:46.65598945355638)[&rate=0.005225306387545904]:205.66739651983153)[&rate=0.0064442093216543015]:120.37945081007504)[&rate=0.005583625426753245]:104.59301692681987,(((24[&rate=0.00282206810169858]:22.771885792067568,25[&rate=0.001370235559020253]:22.771885792067568)[&rate=0.004244027734479451]:252.67849039747432,41[&rate=0.0032780095659099384]:275.4503761895419)[&rate=0.00411641420746509]:51.91630306982074,38[&rate=0.0031406712456361657]:327.3666792593626)[&rate=0.001645025297266176]:149.9291744509202)[&rate=0.0011282270988543844]:10.09647289748824)[&rate=1.0]:0.0;
tree STATE_12398000 = ((((((1[&rate=0.0019578477159574825]:5.310963068466575,2[&rate=0.003869683123049474]:5.310963068466575)[&rate=0.001530184176869013]:11.069688944968672,(21[&rate=0.003035777334973954]:1.7974256634133399,22[&rate=0.0018392571691235983]:1.7974256634133399)[&rate=0.002523346650187083]:14.583226350021906)[&rate=0.003619105436771674]:140.98704132853743,(((32[&rate=0.004717998438653479]:15.631894133194143,34[&rate=0.0037319044623504525]:15.631894133194143)[&rate=0.0022032930861497196]:42.371486144959015,35[&rate=0.0016496988051957263]:58.00338027815316)[&rate=0.0025558910564111624]:11.827565056868394,33[&rate=0.0022561397252237824]:69.83094533502155)[&rate=0.0029428172738045696]:87.53674800695113)[&rate=0.002096346659815889]:97.31864918034242,13[&rate=0.002812444311031446]:254.6863425223151)[&rate=0.004661281818278077]:156.3857812041992,(((((4[&rate=0.00232509686473129]:28.713748069950277,((5[&rate=0.001801544363467976]:11.046484831234029,37[&rate=0.0049660936932511245]:11.046484831234029)[&rate=0.004175318182851007]:5.599177700471461,42[&rate=0.0017449616646748455]:16.64566253170549)[&rate=0.002654375365130938]:12.068085538244787)[&rate=0.0023885795939933784]:15.540951959453814,31[&rate=0.0030319578956789256]:44.25470002940409)[&rate=0.001148360626224153]:19.60804629440519,36[&rate=8.167849217322456E-4]:63.86274632380928)[&rate=0.0013628733490304598]:49.15445290686268,23[&rate=0.004413669944912486]:113.01719923067196)[&rate=0.006396637602145859]:87.85631854489498,((26[&rate=0.003276028986652222]:4.325678855038971,30[&rate=0.001990617495662602]:4.325678855038971)[&rate=0.0019739501053695446]:104.00170664806681,27[&rate=9.93317560977638E-4]:108.32738550310579)[&rate=0.0025961655894379534]:92.54613227246115)[&rate=0.0036015871618616693]:210.19860595094735)[&rate=0.0029666564363561567]:73.39538766896521,(((((3[&rate=0.0024011952197612136]:28.000050814452287,28[&rate=6.551838745852341E-4]:28.000050814452287)[&rate=0.0019220467816032658]:25.797980484490317,((20[&rate=0.002080027828062907]:21.226213440267344,40[&rate=0.0012708101002972764]:21.226213440267344)[&rate=0.0010183922739561188]:1.074993100240654,(29[&rate=0.003145389270707843]:9.877253477116412,39[&rate=8.227184292670477E-4]:9.877253477116412)[&rate=9.55337266530076E-4]:12.423953063391586)[&rate=6.975113113917237E-4]:31.496824758434606)[&rate=0.0026031979086577695]:15.189752510630939,6[&rate=0.0028750800276172717]:68.98778380957354)[&rate=0.0021850086351435758]:296.2736962227362,(((7[&rate=0.0011657435253917675]:42.25332243256612,19[&rate=0.0010262828430465303]:42.25332243256612)[&rate=0.0032929269085623814]:182.72531072254299,(((8[&rate=0.0031699204904558926]:19.38866213553419,18[&rate=0.0016455301033632887]:19.38866213553419)[&rate=0.003496892097666952]:108.86123067657132,((9[&rate=7.509348352585932E-4]:21.811922656302183,15[&rate=0.001748337580169937]:21.811922656302183)[&rate=0.0022862142745668458]:54.183638522542864,(11[&rate=0.001825417263784633]:20.949599849601938,17[&rate=0.003013491347250031]:20.949599849601938)[&rate=0.0018148158902651407]:55.04596132924311)[&rate=0.003524555990930771]:52.25433163326046)[&rate=0.0019231100309573923]:81.7459551834994,(10[&rate=9.068990544359235E-4]:54.68112703046546,16[&rate=0.0014813376566784316]:54.68112703046546)[&rate=0.002218868199680505]:155.31472096513946)[&rate=0.0015949272898294765]:14.982785159504203)[&rate=0.004825918639545398]:21.15091663001391,(12[&rate=0.0018179923299785807]:52.55009882850707,14[&rate=0.002476106694567675]:52.55009882850707)[&rate=0.0043492460951875846]:193.57945095661597)[&rate=0.006155154886671148]:119.13193024718672)[&rate=0.006684911571193041]:85.96626067451353,(((24[&rate=0.0015543491180641232]:22.869632615209298,25[&rate=0.0017201403066129475]:22.869632615209298)[&rate=0.0016193531565359795]:202.13802559223802,41[&rate=0.0030880413314345614]:225.00765820744732)[&rate=0.0041330481676675095]:99.37395119692866,38[&rate=0.002729170759666595]:324.381609404376)[&rate=0.0015336509148588119]:126.8461313024473)[&rate=0.0024753138407197215]:33.23977068865622)[&rate=1.0]:0.0;
tree STATE_12399000 = ((((((1[&rate=0.0013761528679135475]:1.614525927307031,2[&rate=0.002041653498179421]:1.614525927307031)[&rate=0.0015435150352283223]:10.573708466662676,(21[&rate=0.003062224816443633]:0.9833681261251807,22[&rate=0.001855280649942816]:0.9833681261251807)[&rate=0.001895428211283146]:11.204866267844528)[&rate=0.001590868849476773]:156.15453352291448,((32[&rate=0.002578676911725444]:21.411113770859192,34[&rate=0.0026009288960279035]:21.411113770859192)[&rate=0.0016664566448225048]:42.789247154012756,(33[&rate=0.004050788259451021]:52.85847247924955,35[&rate=0.0016640708667031094]:52.85847247924955)[&rate=0.0038036170705066656]:11.341888445622395)[&rate=0.0029859494445569155]:104.14240699201224)[&rate=0.00222287785875099]:71.01185484609366,13[&rate=0.002900683614182386]:239.35462276297784)[&rate=0.0048157990608360905]:165.44471311055162,(((((4[&rate=0.002345352947263021]:43.15325383042859,((5[&rate=0.0018172392929414621]:15.040494124063502,37[&rate=0.005009357956876729]:15.040494124063502)[&rate=0.004211693265107135]:8.073688495598601,42[&rate=0.0017601636496030926]:23.114182619662103)[&rate=0.002677500099107343]:20.039071210766487)[&rate=0.004666448815678422]:7.66092816781741,31[&rate=0.0030809679001389347]:50.814181998246)[&rate=0.0011476178198105065]:40.46416794830424,36[&rate=0.0012825434413182126]:91.27834994655024)[&rate=0.0016645218542592462]:33.5880160568515,23[&rate=0.004696074060524087]:124.86636600340174)[&rate=0.0038348821558235303]:109.5380376315808,((26[&rate=0.0033045695238386754]:4.622378105781446,30[&rate=0.0020079596171427364]:4.622378105781446)[&rate=0.001991147021702106]:131.00277158655064,27[&rate=0.0010019712746360174]:135.6251496923321)[&rate=0.0018552023937061088]:98.77925394265046)[&rate=0.003999176964799152]:170.39493223854691)[&rate=0.005240792024026923]:73.5307567046512,((((3[&rate=0.007279073852905944]:13.73546057477188,28[&rate=0.001986149135684708]:13.73546057477188)[&rate=0.001319912614297764]:34.645162421241835,(6[&rate=0.0038342831056732787]:30.330981421406964,(20[&rate=0.0021023344072396044]:21.262353099379528,((29[&rate=0.005741669566579295]:5.41175878462768,39[&rate=0.0027140096069672407]:5.41175878462768)[&rate=8.862748535913973E-4]:15.348712745767731,40[&rate=0.002072052448678642]:20.76047153039541)[&rate=0.0032609622482658194]:0.5018815689841176)[&rate=0.0027406277739138933]:9.068628322027436)[&rate=0.002420685963368554]:18.04964157460675)[&rate=0.0021478554937999945]:341.14711578469417,((((7[&rate=0.0011758994020863477]:33.683648235697646,19[&rate=0.0010352237479546154]:33.683648235697646)[&rate=0.003351100056341955]:150.58292787903264,(10[&rate=0.003511593314114745]:44.9037381195627,16[&rate=0.0017126915003001953]:44.9037381195627)[&rate=0.0019609662991880543]:139.36283799516758)[&rate=0.0017558125822868063]:8.346618816916902,((8[&rate=0.0012027620081954396]:18.249493009486773,18[&rate=0.0016598658474296013]:18.249493009486773)[&rate=0.0031946742687225106]:116.58036079781331,((9[&rate=7.574769274310444E-4]:20.53037632287803,15[&rate=0.0017635689758397004]:20.53037632287803)[&rate=0.0028026478318472553]:50.87725527322263,(11[&rate=0.003354859665041384]:19.718718771532313,17[&rate=0.001658977496586569]:19.718718771532313)[&rate=0.004006869923637581]:51.68891282456835)[&rate=0.0017083105980824195]:63.422222211199426)[&rate=0.0016144689979329305]:57.78334112434709)[&rate=0.004443931532451946]:46.81366050236258,(12[&rate=0.0020672814928313836]:43.876915104936785,14[&rate=0.002815638690849678]:43.876915104936785)[&rate=0.004105101850621878]:195.54994032907297)[&rate=0.00216593560946436]:150.1008833466981)[&rate=0.008738698623486571]:38.828938580705085,(((24[&rate=0.0017300535907433287]:24.82547994379541,25[&rate=0.002964919750853276]:24.82547994379541)[&rate=0.0029146839495991345]:236.26237574273665,41[&rate=0.0033803027027768185]:261.08785568653207)[&rate=0.0022224826895048512]:72.80717184239643,38[&rate=0.0026418529595343466]:333.8950275289285)[&rate=0.006597893979242801]:94.46164983248445)[&rate=0.004337416744343456]:49.973415216767705)[&rate=1.0]:0.0;
tree STATE_12400000 = ((((((1[&rate=0.0010316919750585187]:3.949406533097827,2[&rate=0.002182384213434144]:3.949406533097827)[&rate=0.004163493038769699]:1.0678881338409703,(21[&rate=0.0020866326940530335]:0.4228968176888141,22[&rate=0.002345251333808878]:0.4228968176888141)[&rate=0.0027244961361369544]:4.594397849249983)[&rate=0.003389187316696427]:155.945255566851,((32[&rate=0.0018196817101668315]:25.48915292103021,34[&rate=0.002505410112007563]:25.48915292103021)[&rate=0.002092457379989059]:44.47463297685434,(33[&rate=0.004758318511569793]:43.86834669302935,35[&rate=0.0012974483829606006]:43.86834669302935)[&rate=0.0022906299288077843]:26.095439204855197)[&rate=0.0029860304789047234]:90.99876433590524)[&rate=0.00359318331878322]:85.23263343378156,13[&rate=0.002402791466400588]:246.19518366757134)[&rate=0.005062456577777703]:152.0825276492316,(((((4[&rate=0.0024930715068652654]:39.24941093489728,((5[&rate=0.0020581093906589885]:16.282863286217797,42[&rate=0.003742027133381249]:16.282863286217797)[&rate=0.00242139427135761]:3.9387713045101087,37[&rate=0.005330029377652084]:20.221634590727906)[&rate=0.004264354335983594]:19.02777634416937)[&rate=0.0019955886718951363]:21.111905718426982,31[&rate=0.0016144264585371292]:60.36131665332426)[&rate=0.002871578304434023]:30.410406057793033,36[&rate=0.0014427707754188378]:90.77172271111729)[&rate=0.0020760494686742578]:22.701172748766197,23[&rate=0.004980042026661725]:113.47289545988349)[&rate=0.0036418627311452295]:96.02588374002866,((26[&rate=0.0033046592055002095]:6.374271188463809,30[&rate=0.003488971910173149]:6.374271188463809)[&rate=0.002280774035200981]:111.87086812561746,27[&rate=0.0019387344173108579]:118.24513931408127)[&rate=0.0036311392407462405]:91.25363988583088)[&rate=0.00395129149823938]:188.7789321168908)[&rate=0.0027943596097598994]:64.0577665105751,(((((3[&rate=0.0030502803442847204]:7.6898277323880615,28[&rate=0.00298259240526085]:7.6898277323880615)[&rate=0.001447441892672368]:26.511784452756665,((20[&rate=0.0013486783529392471]:21.642369618107136,(29[&rate=0.005741825386966607]:1.2025012104862152,39[&rate=0.002781746181705593]:1.2025012104862152)[&rate=5.462333218357694E-4]:20.43986840762092)[&rate=0.0038280824706324003]:1.3218876494918028,40[&rate=0.001629585104726133]:22.96425726759894)[&rate=0.00427712055740563]:11.237354917545787)[&rate=0.0014104530441907143]:42.886706381114266,6[&rate=0.003081555400769098]:77.08831856625899)[&rate=0.0021206539617418113]:313.17135173327955,(((7[&rate=0.0011759313142960263]:37.98212322681663,19[&rate=0.002847339896028367]:37.98212322681663)[&rate=0.003086340882549506]:146.5179140407781,(((8[&rate=0.0012027946494109726]:20.57836750529464,18[&rate=0.0016599108937864556]:20.57836750529464)[&rate=0.0031947609675405143]:126.80114119211424,(10[&rate=0.0010641294381512323]:55.90790007736019,16[&rate=0.0015225050798885335]:55.90790007736019)[&rate=0.005345532950643103]:91.4716086200487)[&rate=0.002593020637289237]:33.517575422255476,((9[&rate=7.574974842251997E-4]:23.1503214239739,15[&rate=0.0017636168365500712]:23.1503214239739)[&rate=0.00223246674217048]:87.85625059571251,(11[&rate=0.003354950711078953]:22.23508573105042,17[&rate=0.002743738050206568]:22.23508573105042)[&rate=8.791661607859239E-4]:88.771486288636)[&rate=0.002895098531890658]:69.89051209997794)[&rate=8.401758653505026E-4]:3.6029531479303785)[&rate=0.004444052134332721]:70.65862353212611,(12[&rate=0.0030033214746627767]:51.984366486790094,14[&rate=0.0026245511790577722]:51.984366486790094)[&rate=0.004161009517741797]:203.17429431293075)[&rate=0.0021258916880696928]:135.10100949981768)[&rate=0.009096634869871374]:61.11046749561763,(((24[&rate=0.002079901332411485]:12.737424773742806,25[&rate=0.002873627370559554]:12.737424773742806)[&rate=0.0027316606544865356]:273.4312102121724,41[&rate=0.0042174167917013805]:286.1686349859152)[&rate=0.003149607694917678]:90.09161895453008,38[&rate=0.001846673786093054]:376.2602539404453)[&rate=0.006041578724233906]:75.10988385471086)[&rate=0.004076263563381948]:10.965340032221889)[&rate=1.0]:0.0;
tree STATE_12401000 = ((((((1[&rate=0.0045269437120063205]:4.942961505719144,2[&rate=0.0011760166612239215]:4.942961505719144)[&rate=0.004070493260335423]:9.15666162033213,(21[&rate=0.0020400236628698902]:0.7275075623723035,22[&rate=0.003918728966489903]:0.7275075623723035)[&rate=8.573031075653005E-4]:13.372115563678971)[&rate=0.0033134831748541046]:142.37458522069744,(((32[&rate=0.0034127026054414766]:32.72031052676288,34[&rate=0.0016805448121101222]:32.72031052676288)[&rate=0.004161581870013651]:26.451488321822062,33[&rate=0.0036764765435188342]:59.17179884858494)[&rate=0.00246445429327333]:9.390586464686805,35[&rate=0.00252661186536445]:68.56238531327175)[&rate=0.003661236419578844]:87.91182303347698)[&rate=0.0032748032228853085]:90.16210765285672,13[&rate=0.002290910310094628]:246.63631599960544)[&rate=0.005146906602124114]:153.13262184578926,(((((4[&rate=0.0024373838680939682]:25.52856981262921,((5[&rate=0.0015295534536383711]:13.55956145296848,42[&rate=0.0038971174865081153]:13.55956145296848)[&rate=0.0023673076841867883]:1.8796991698415564,37[&rate=0.004767313514295608]:15.439260622810036)[&rate=0.004169101623425344]:10.089309189819176)[&rate=0.0015993069608790764]:32.9203226376744,31[&rate=0.0015783650792276396]:58.44889245030361)[&rate=0.0010410117177300558]:10.796314884046303,36[&rate=0.001272168699809167]:69.24520733434991)[&rate=0.0030179885815930945]:54.54971678615455,23[&rate=0.0052488944860578065]:123.79492412050446)[&rate=0.003004427855968095]:123.89542505838254,((26[&rate=0.0021266434864534198]:10.948064708165749,30[&rate=0.0017029294923350778]:10.948064708165749)[&rate=0.002297898635758105]:114.82809376941478,27[&rate=0.0018954289838624884]:125.77615847758052)[&rate=0.0023552357757215584]:121.91419070130648)[&rate=0.00413604319923577]:152.0785886665077)[&rate=0.001486204623803044]:83.09280485554677,((((3[&rate=0.0016736379788768927]:25.814955732077326,28[&rate=0.0015387162682481326]:25.814955732077326)[&rate=9.535930020436631E-4]:31.968869396122688,(6[&rate=0.0030127228208061733]:55.3465465299491,((20[&rate=0.003770487474551996]:8.560644541459052,40[&rate=0.0030530423519803166]:8.560644541459052)[&rate=9.567054719754027E-4]:21.528350781280018,(29[&rate=0.0010746055942756514]:21.835931402251248,39[&rate=0.0025471035580912895]:21.835931402251248)[&rate=7.884008689682762E-4]:8.253063920487822)[&rate=0.0021519902796363834]:25.25755120721003)[&rate=0.003931947825683417]:2.437278598250913)[&rate=0.002116721431058448]:315.41315284166325,(((((7[&rate=9.28521431971829E-4]:37.819752610855424,19[&rate=0.0012949538643740907]:37.819752610855424)[&rate=0.0032711296775109534]:117.12819044104103,(10[&rate=0.001040360021374185]:53.07515243903292,16[&rate=9.456360207247603E-4]:53.07515243903292)[&rate=0.004562045817947441]:101.87279061286354)[&rate=0.002302025915303095]:17.427122904355684,(8[&rate=0.0026143903301122434]:20.10154068143563,18[&rate=0.0034560292947587593]:20.10154068143563)[&rate=0.002893705582098522]:152.2735252748165)[&rate=0.0021385237326334797]:65.25388764974261,((9[&rate=7.405772932089497E-4]:22.51618115299869,15[&rate=0.0017242229976804375]:22.51618115299869)[&rate=0.0020584182729812806]:117.99420625147795,(11[&rate=0.0032800113109611377]:21.656925810551908,17[&rate=0.001116483667608853]:21.656925810551908)[&rate=8.110875179196191E-4]:118.85346159392472)[&rate=0.0016280744355567527]:97.11856620151812)[&rate=0.0028118067163942643]:81.29276048862056,(12[&rate=0.0029362364027839833]:49.19808423956299,14[&rate=0.002950251739178962]:49.19808423956299)[&rate=0.003927202431697628]:269.7236298550523)[&rate=0.0034962123665404905]:54.27526387524796)[&rate=0.008277083506243333]:95.34772102213014,(((24[&rate=0.0034548694854743506]:22.48978206879874,25[&rate=0.002456459622649456]:22.48978206879874)[&rate=0.0028329885125971204]:237.62838018760098,41[&rate=0.004300822768544928]:260.1181622563997)[&rate=0.002537963068707542]:146.02658097097816,38[&rate=0.0017597207433636608]:406.1447432273779)[&rate=0.006435992376586855]:62.39995576461553)[&rate=0.007839561248634216]:14.317043708948063)[&rate=1.0]:0.0;
tree STATE_12402000 = ((((((1[&rate=0.002855422705838694]:6.168455356256008,2[&rate=0.0025625994999798596]:6.168455356256008)[&rate=0.003976386101923844]:6.771354507072726,(21[&rate=0.002269160492765812]:1.101680090728963,22[&rate=0.004358883239671041]:1.101680090728963)[&rate=6.262650911286306E-4]:11.838129772599771)[&rate=0.0038969532307616154]:118.98639519348173,(((32[&rate=0.0037960196574056367]:34.24624450065448,34[&rate=0.0018693047357098472]:34.24624450065448)[&rate=0.0051373420533401045]:12.1918972514924,35[&rate=0.001209956125978644]:46.438141752146876)[&rate=0.001064287911862309]:17.140679921873136,33[&rate=0.003904771675072237]:63.57882167402001)[&rate=0.0029862927256773383]:68.34738338279044)[&rate=0.0035907774567588814]:103.25826527633441,13[&rate=0.0024972775208099035]:235.18447033314487)[&rate=0.005612739064282675]:198.85069118161465,(((((4[&rate=0.002711152463497821]:25.244724049091772,((5[&rate=0.0017013539263005398]:9.392314721148754,37[&rate=0.005302781374628636]:9.392314721148754)[&rate=0.0058638128407988745]:2.9318391217373616,42[&rate=0.004334844343722216]:12.324153842886115)[&rate=0.004637377921829513]:12.920570206205657)[&rate=0.0020353790178568344]:26.66224681168339,31[&rate=0.001885643236817114]:51.90697086077516)[&rate=0.0021507477978827934]:10.559573348198398,36[&rate=0.0015821857900439492]:62.46654420897356)[&rate=0.0037635823997684906]:38.264702815637534,23[&rate=0.005218033757538574]:100.7312470246111)[&rate=0.005232526016017148]:104.08127752729666,((26[&rate=0.0023655095131931434]:1.524000765249034,30[&rate=0.006115685996816573]:1.524000765249034)[&rate=0.002672744281828093]:107.24667079158306,27[&rate=0.00220327237776424]:108.77067155683208)[&rate=0.0023970864781422325]:96.04185299507567)[&rate=0.0028806471763006387]:229.22263696285177)[&rate=0.0021941421283371743]:45.863608628501424,((((3[&rate=0.0018616221223224524]:23.379889411082587,28[&rate=0.00171154591441001]:23.379889411082587)[&rate=0.0023463770917244134]:35.30118211645143,(6[&rate=0.005294950975495453]:49.289007876716084,((20[&rate=0.001965176924009411]:17.85001164229797,40[&rate=0.003395962122374851]:17.85001164229797)[&rate=0.001643548728556281]:2.499485954828078,(29[&rate=0.001969283078067333]:6.720241592005516,39[&rate=0.0011484776354234462]:6.720241592005516)[&rate=0.001302526539461666]:13.629256005120533)[&rate=0.0010251599872961516]:28.939510279590035)[&rate=0.0042352147520572465]:9.392063650817931)[&rate=0.0025246777799562206]:309.25275735029066,((((7[&rate=8.164086033225046E-4]:42.31662579109498,19[&rate=0.0011385967403419145]:42.31662579109498)[&rate=0.003675261171995207]:124.52623541797739,((8[&rate=0.0021325752170878337]:24.957038627983373,18[&rate=6.577283554184968E-4]:24.957038627983373)[&rate=0.0038990220251178143]:109.25172795220294,(10[&rate=0.0013316993655940117]:51.84235605206799,16[&rate=0.0012104491358853138]:51.84235605206799)[&rate=0.0039073712803241855]:82.36641052811831)[&rate=6.4132392501017E-4]:32.63409462888606)[&rate=0.0025224009838546273]:39.91122870526581,((9[&rate=8.237594328808386E-4]:20.62998268942632,15[&rate=0.0019178888844605642]:20.62998268942632)[&rate=0.0021955777199834424]:86.34561533266492,(11[&rate=0.003648424387483543]:19.842707852720114,17[&rate=0.002575072984019902]:19.842707852720114)[&rate=0.00252755334402418]:87.13289016937114)[&rate=0.001815318616341151]:99.77849189224693)[&rate=0.003373468855954754]:39.166584089549104,(12[&rate=0.002066190340654068]:44.223941944972566,14[&rate=0.002598241133614678]:44.223941944972566)[&rate=0.006796865329346241]:201.69673205891473)[&rate=0.004835282456855825]:122.0131548739374)[&rate=0.004015934686242006]:94.86879985341596,(((24[&rate=0.005021685601140636]:15.768904103159729,25[&rate=0.003570487385617831]:15.768904103159729)[&rate=0.003042440517104489]:242.7146666920927,41[&rate=0.00486294391836576]:258.48357079525243)[&rate=0.0024824054355100144]:125.36094901061091,38[&rate=0.001953755051706883]:383.84451980586334)[&rate=0.0061348670153979585]:78.9581089253773)[&rate=0.006121395359180941]:17.0961414120203)[&rate=1.0]:0.0;
tree STATE_12403000 = ((((((1[&rate=0.0017292507818195257]:7.50529158395623,2[&rate=0.0016295818745853613]:7.50529158395623)[&rate=0.003958953951882377]:5.422047067031211,(21[&rate=0.0019811964932439077]:1.6368608095888375,22[&rate=0.003805726486260998]:1.6368608095888375)[&rate=5.467899720362223E-4]:11.290477841398603)[&rate=0.0029566263011059947]:117.69907829867635,(((32[&rate=0.004124404740973963]:20.38315867253857,34[&rate=0.0034989657415262295]:20.38315867253857)[&rate=0.0031364176538448284]:37.56997783987768,33[&rate=0.003004936623836647]:57.95313651241625)[&rate=0.0013094221830786542]:3.6392341290099566,35[&rate=0.0010883120778004951]:61.59237064142621)[&rate=0.0029432005179082475]:69.03404630823758)[&rate=0.0033307058427849145]:110.01746658360264,13[&rate=0.0022380739476324943]:240.64388353326643)[&rate=0.003387367542715571]:139.29142522110072,(((((4[&rate=0.0028760322762323336]:30.62996827987992,(5[&rate=0.0014854464650250088]:12.312275991424247,(37[&rate=0.006522919805689714]:8.96752918149496,42[&rate=0.009112436539504049]:8.96752918149496)[&rate=0.005119675525052556]:3.344746809929287)[&rate=0.0013914050879085072]:18.317692288455675)[&rate=0.0016279245884232277]:11.234012817988411,31[&rate=0.002632319747562524]:41.86398109786833)[&rate=0.0017618856671720198]:28.83365372219788,36[&rate=0.001176668283311746]:70.69763482006621)[&rate=0.00434614614671019]:39.503422665478084,23[&rate=0.004134391983561157]:110.2010574855443)[&rate=0.005024827173556735]:102.06273258493259,((26[&rate=0.0026121504795330163]:5.316998079446004,30[&rate=0.002114806976386735]:5.316998079446004)[&rate=0.0023378255799619344]:71.12575216152678,27[&rate=0.0018879094755087937]:76.44275024097279)[&rate=0.0025923674443911766]:135.82103982950412)[&rate=0.004344342221416691]:167.67151868389027)[&rate=0.002795549877899988]:85.17713154699771,((((3[&rate=0.0016253760949253258]:40.02779515590583,28[&rate=0.0014943450560087849]:40.02779515590583)[&rate=0.001747725352806407]:8.724324608954582,(6[&rate=0.004623004118921372]:39.04096775155507,((20[&rate=6.664418089276767E-4]:16.034704080730144,(29[&rate=0.001719374517981362]:9.560005199255508,39[&rate=0.0010027320108577328]:9.560005199255508)[&rate=9.890445392655325E-4]:6.474698881474636)[&rate=0.0016375988889303216]:12.164387834409176,40[&rate=0.0029650032553834704]:28.19909191513932)[&rate=0.0027936683028293124]:10.841875836415753)[&rate=0.0036977519402708247]:9.711152013305338)[&rate=0.0023233712919934605]:281.7296796039073,((((7[&rate=7.128036413084301E-4]:40.51247451130573,19[&rate=9.941050341639066E-4]:40.51247451130573)[&rate=0.0037267642300959376]:93.89311199618513,(8[&rate=0.0018619443424750855]:24.932985374386387,18[&rate=5.742604436383043E-4]:24.932985374386387)[&rate=0.0020921190726515674]:109.47260113310446)[&rate=0.0023944132852009976]:30.97859756706069,(10[&rate=0.001162702295223806]:51.79239109605806,16[&rate=0.0010568391221826197]:51.79239109605806)[&rate=0.003716670334469772]:113.59179297849349)[&rate=0.0011278293470293257]:73.82209288018626,(((9[&rate=0.001920572152313571]:20.61009979335332,15[&rate=7.71906547733392E-4]:20.61009979335332)[&rate=0.0020861776192436917]:89.73796044400964,(11[&rate=0.0031854272209444535]:19.82358372140202,17[&rate=0.002248287673812359]:19.82358372140202)[&rate=0.0017082804342663813]:90.52447651596096)[&rate=0.0014298051615571931]:118.48281511431787,(12[&rate=0.001803983927240331]:44.18131951261923,14[&rate=0.004076485554773569]:44.18131951261923)[&rate=0.005934320555325135]:184.6495558390616)[&rate=7.77566011870643E-4]:10.375401603056957)[&rate=0.005016010602151306]:91.27552241402992)[&rate=0.0020951259099830748]:97.27655875528103,(((24[&rate=0.0010552258476986289]:26.281895396263117,25[&rate=0.001868598090406592]:26.281895396263117)[&rate=0.0027949749945104904]:218.73298569965237,41[&rate=0.004245820191486275]:245.01488109591548)[&rate=0.002140682412188246]:106.34526134978523,38[&rate=0.001732191866253269]:351.3601424457007)[&rate=0.0053298200104448384]:76.39821567834804)[&rate=0.004444530059322661]:37.354082177316116)[&rate=1.0]:0.0;
tree STATE_12404000 = (((((((1[&rate=0.0018085477333646956]:6.8911585657642735,2[&rate=0.0020925717849258306]:6.8911585657642735)[&rate=0.0031027471774110406]:18.88335027625761,(21[&rate=0.002072046729645662]:0.9003525036777613,22[&rate=0.002434399961462808]:0.9003525036777613)[&rate=4.666482541326917E-4]:24.874156338344118)[&rate=0.0025517846440602865]:113.24712349757189,((32[&rate=0.0021847842861749205]:42.20379535726793,34[&rate=0.0018534760407984759]:42.20379535726793)[&rate=0.0034069314607980176]:24.39065602799615,(33[&rate=0.0031427317408675957]:60.73120082069576,35[&rate=0.0011603618104898653]:60.73120082069576)[&rate=0.0010056060267172248]:5.863250564568318)[&rate=0.0036081488171699322]:72.42718095432969)[&rate=0.004257965786882518]:115.45224745350748,13[&rate=0.0022411679028643285]:254.47387979310125)[&rate=0.0042117781990888845]:141.31845013388622,(((((4[&rate=0.0030079163236177413]:32.64668539031688,((5[&rate=0.0022834405554723125]:12.12005904224645,37[&rate=0.006209835481085866]:12.12005904224645)[&rate=0.003296215478974091]:2.1218512662409026,42[&rate=0.008908153127336038]:14.241910308487352)[&rate=0.001455209703754619]:18.40477508182953)[&rate=0.005472625208797241]:20.883494395267327,31[&rate=0.002753028052956047]:53.53017978558421)[&rate=8.620088862272173E-4]:13.01642657205214,36[&rate=0.0012306258751356067]:66.54660635763635)[&rate=0.0018760438451137056]:69.15866459298933,23[&rate=0.004001777553356633]:135.70527095062567)[&rate=0.006283919908383442]:52.66361027769082,((26[&rate=0.001797492138705472]:7.472904044915189,30[&rate=0.0024438746663662833]:7.472904044915189)[&rate=0.0024450294879689847]:68.73671234196438,27[&rate=0.0029101031055090727]:76.20961638687956)[&rate=0.0027112436870891064]:112.15926484143694)[&rate=0.0030756735801422286]:207.42344869867097)[&rate=0.002310303756073168]:73.06990125057513,(((24[&rate=9.68630861091709E-4]:32.722217128241695,25[&rate=0.002678708881320772]:32.722217128241695)[&rate=0.003205736786064093]:220.76098124605824,41[&rate=0.004440517572301991]:253.48319837429992)[&rate=0.00436700681061499]:116.82799110604222,38[&rate=0.0017967546184377737]:370.31118948034214)[&rate=0.0034640638454192445]:98.55104169722046)[&rate=0.004463418617026456]:19.039145377826742,(((3[&rate=0.002748176751077393]:15.601950374689878,28[&rate=0.002526630208130053]:15.601950374689878)[&rate=7.576529536697047E-4]:49.95381892495915,(6[&rate=0.004834997739202116]:36.118469324665604,(20[&rate=0.0014085030438121173]:24.260057224991044,((29[&rate=0.0017900348846454101]:11.679438680988568,39[&rate=0.0025723258741387808]:11.679438680988568)[&rate=0.0014430761450310668]:3.2250323555878175,40[&rate=0.0014662297206632106]:14.904471036576386)[&rate=0.0014700516280928993]:9.355586188414659)[&rate=0.0029217754474793437]:11.85841209967456)[&rate=0.001339419846461696]:29.437299974983425)[&rate=0.0027625248035546665]:257.6869730805462,((((7[&rate=7.454901413813585E-4]:44.221742433144414,19[&rate=5.682193761732036E-4]:44.221742433144414)[&rate=0.003776156880440744]:148.63020587796368,((8[&rate=0.0015941674679894864]:19.992356964600866,18[&rate=0.0017664172337693844]:19.992356964600866)[&rate=0.0021530382480510813]:117.68178398631363,(10[&rate=0.001555636921412589]:44.19275978158704,16[&rate=0.004886357511511489]:44.19275978158704)[&rate=0.0036533026884875996]:93.48138116932746)[&rate=0.0012092263544412445]:55.17780736019358)[&rate=0.0012225943130579604]:28.603780891092555,(12[&rate=0.0019662722688400286]:48.14658558992991,14[&rate=0.002285547597770348]:48.14658558992991)[&rate=0.005033651280197024]:173.30914361227073)[&rate=8.132222712256915E-4]:22.406759915813495,((9[&rate=0.0020086423839434596]:22.930655132489655,15[&rate=0.0013445850797948438]:22.930655132489655)[&rate=0.0014365326492518516]:130.78542984382236,(11[&rate=0.003331498959436956]:22.089258937884896,17[&rate=0.002351385709449684]:22.089258937884896)[&rate=0.001786615764367577]:131.6268260384271)[&rate=0.0018070383548848487]:90.14640414170213)[&rate=0.006758257344765759]:79.38025326218104)[&rate=0.0029063174438884207]:164.65863417519415)[&rate=1.0]:0.0;
tree STATE_12405000 = ((((((1[&rate=0.0018826253794095881]:10.237834938285035,2[&rate=6.230155382886351E-4]:10.237834938285035)[&rate=0.0010776476150056583]:30.736791088874227,(21[&rate=0.0020111888694788467]:1.1077593420322258,22[&rate=0.0023628994637543707]:1.1077593420322258)[&rate=6.218552172302245E-4]:39.866866685127036)[&rate=0.0024789412374576674]:130.47167369239304,(((32[&rate=0.0029588256156525814]:31.135609059499963,34[&rate=0.0025101390660010386]:31.135609059499963)[&rate=0.0043720884762794]:36.044652600648185,35[&rate=0.0011331626755650315]:67.18026166014815)[&rate=9.760704809781915E-4]:6.628238332040937,33[&rate=0.002845927856288595]:73.80849999218908)[&rate=0.0035021742688961396]:97.63779972736323)[&rate=0.004027076022223011]:67.67119265593462,13[&rate=0.001888932374286095]:239.11749237548693)[&rate=0.004270714634674932]:137.34811110967095,((((4[&rate=0.0028179639572151255]:59.93634843739798,(((5[&rate=0.002225596276866026]:16.3624478807759,42[&rate=0.004810816293995746]:16.3624478807759)[&rate=0.002363028428665858]:14.874270413792125,37[&rate=0.003381650918122459]:31.236718294568025)[&rate=0.0021595311550089242]:25.652246313574015,31[&rate=0.002499152149592783]:56.88896460814204)[&rate=0.002071775285962577]:3.047383829255942)[&rate=0.0023290131224196894]:15.056616988481053,36[&rate=0.001194481295790393]:74.99296542587904)[&rate=0.001820942764448276]:60.236470623411705,23[&rate=0.003884241778088415]:135.22943604929074)[&rate=0.00689859374246385]:55.40776270821678,((26[&rate=0.003287707574018302]:2.9625516525817712,30[&rate=0.0030372553473344715]:2.9625516525817712)[&rate=0.003259932164295109]:87.17194540183971,27[&rate=0.002714927433908974]:90.13449705442147)[&rate=0.0029062589685858882]:100.50270170308605)[&rate=0.0028744663637551536]:185.82840472765037)[&rate=0.002140005168888134]:124.26032055418409,((((3[&rate=0.0016760068321838122]:25.634494384767233,28[&rate=0.002262994512702792]:25.634494384767233)[&rate=0.0014552740668701495]:42.78919848183794,(6[&rate=0.0037401380690686692]:59.12577085228845,(20[&rate=0.001367134053403532]:19.783602526657553,((29[&rate=9.897395486504312E-4]:8.487032084137994,39[&rate=0.001037653018065419]:8.487032084137994)[&rate=0.004839438411858041]:1.4877249576828593,40[&rate=0.00459808877403325]:9.974757041820853)[&rate=0.0014268749008789449]:9.8088454848367)[&rate=0.0015622961438823781]:39.342168325630894)[&rate=0.0023769931970631037]:9.297922014316732)[&rate=0.0028456420553672956]:276.5300826009001,((((7[&rate=0.0010495821559983515]:34.32717439999021,19[&rate=8.000010795834551E-4]:34.32717439999021)[&rate=0.005000838202105652]:139.74845916424889,((8[&rate=0.0015473453478792988]:21.21290416122719,18[&rate=8.103688561726242E-4]:21.21290416122719)[&rate=0.0020207740450532614]:148.31416360996803,(10[&rate=6.833390085584875E-4]:50.096495164751126,16[&rate=0.0011760723456280043]:50.096495164751126)[&rate=0.0031975605663953684]:119.43057260644409)[&rate=6.796522315979333E-4]:4.548565793043878)[&rate=0.0015660530551136007]:79.50689641465442,(12[&rate=0.0013053551812857967]:55.41960471408119,14[&rate=0.002492275809956635]:55.41960471408119)[&rate=0.004523580562180745]:198.16292526481232)[&rate=0.0018519008372051425]:4.828337187945493,((9[&rate=0.0019496467659498083]:24.719812834174345,15[&rate=0.001999180880523288]:24.719812834174345)[&rate=0.0015220252377837024]:110.0459079706593,(11[&rate=0.0032336498641832127]:23.715592212696613,17[&rate=0.0019782284625685116]:23.715592212696613)[&rate=0.002672600526106318]:111.05012859213704)[&rate=0.0015479602950523755]:123.64514636200536)[&rate=0.009334219617230202]:86.54290830066623)[&rate=0.0024927733049623004]:112.87409559997275,(((24[&rate=0.0024083857173050963]:26.145285885702503,25[&rate=0.001417280959020334]:26.145285885702503)[&rate=0.0021850755819089267]:241.68144849018267,41[&rate=0.004310095611437404]:267.82673437588517)[&rate=0.0022734636871932765]:148.07322285129226,38[&rate=0.0017439823330648151]:415.8999572271774)[&rate=0.007651039915184793]:41.92791384030056)[&rate=0.005303297199183026]:42.89805297186399)[&rate=1.0]:0.0;
tree STATE_12406000 = ((((((1[&rate=0.0022372684896516774]:8.65820391564018,2[&rate=7.403772665667926E-4]:8.65820391564018)[&rate=0.0012806515190805264]:20.956670488596224,(21[&rate=0.001909529848137184]:2.5656121031810755,22[&rate=0.0013881187066626115]:2.5656121031810755)[&rate=7.389983678383182E-4]:27.04926230105533)[&rate=0.002945916473303616]:125.48711980677136,(((32[&rate=0.0035161999772624717]:18.068037066601132,34[&rate=0.0029829912517003302]:18.068037066601132)[&rate=0.0034845382063969747]:32.559291055713004,33[&rate=0.0037419489356242705]:50.62732812231414)[&rate=0.0025451290758908025]:10.952080957225164,35[&rate=0.0013466243339851792]:61.5794090795393)[&rate=0.0038163210554410633]:93.52258513146846)[&rate=0.003336785060343257]:71.50191413136884,13[&rate=0.002026910499782085]:226.6039083423766)[&rate=0.005851523683459645]:126.63548100700643,(((((4[&rate=0.003936519196972244]:45.59473607082432,((5[&rate=0.002644847177445361]:9.378523066080435,42[&rate=0.005321825414352573]:9.378523066080435)[&rate=0.0026154189267855173]:16.81020355298412,37[&rate=0.0033487627169636494]:26.188726619064553)[&rate=0.002779925606641449]:19.406009451759765)[&rate=0.0042407540393406135]:8.309367855820646,31[&rate=0.0030814197801930887]:53.904103926644964)[&rate=0.0036857348454053165]:6.928127252621607,36[&rate=0.0014194939650650188]:60.83223117926657)[&rate=0.0027575095929801546]:51.79740868884626,23[&rate=0.005099146822727675]:112.62963986811283)[&rate=0.006377041096422502]:69.60467595358062,((26[&rate=0.0035823642220506866]:2.167053495084328,30[&rate=0.00330946553017935]:2.167053495084328)[&rate=0.0038937371283761647]:92.06325985321226,27[&rate=0.0018516412310989644]:94.23031334829659)[&rate=0.0033175914513219216]:88.00400247339687)[&rate=0.0034484189544804564]:171.00507352768958)[&rate=0.0027416015618283145]:149.73319422887062,((((3[&rate=0.0014521902659390925]:32.87925773073281,28[&rate=0.001960790696144464]:32.87925773073281)[&rate=0.002769239640600454]:14.344398673865108,(6[&rate=0.0042285087606268625]:36.18618349363756,((20[&rate=0.0016599835436480442]:11.210408803361682,40[&rate=0.0026896311293519086]:11.210408803361682)[&rate=0.0018565966296005872]:8.639008001780153,(29[&rate=0.003947093006523362]:7.93439747837269,39[&rate=0.0019886777072141352]:7.93439747837269)[&rate=0.0020130254826636615]:11.915019326769146)[&rate=0.0013321623903985726]:16.33676668849572)[&rate=0.003492423797318859]:11.03747291096036)[&rate=0.003275026092598925]:258.5788626654611,((((7[&rate=0.0010795590265908952]:37.465552170697606,19[&rate=7.905635058548129E-4]:37.465552170697606)[&rate=0.008096579038752869]:92.90085044947372,((8[&rate=0.0015190016576477258]:19.800978572252653,18[&rate=9.630236194301519E-4]:19.800978572252653)[&rate=0.0015643332971264304]:103.79681741357638,(10[&rate=8.981955424541952E-4]:59.208019465529176,16[&rate=0.0015458548761545054]:59.208019465529176)[&rate=0.00523124674722068]:64.38977652029986)[&rate=0.008314618864565554]:6.768606634342291)[&rate=0.001140682490093593]:53.27486429879107,((9[&rate=0.0011758563205918277]:20.614948901074946,15[&rate=0.002659120449181097]:20.614948901074946)[&rate=0.0020196970820357658]:137.41396626738566,(11[&rate=0.003002483704702459]:22.068648729248064,17[&rate=0.002467028358894982]:22.068648729248064)[&rate=0.0018561115040446512]:135.96026643921255)[&rate=0.004636428723217635]:25.6123517505018)[&rate=0.00384895352542885]:74.15403568202896,(12[&rate=0.0013240440463650395]:50.752925980639894,14[&rate=0.002527957904010653]:50.752925980639894)[&rate=0.005341506593225583]:207.04237662035146)[&rate=0.008324092593221987]:48.00721646906766)[&rate=0.003558969764750252]:163.8179087625025,(((24[&rate=0.007325696898081618]:5.325403176634244,25[&rate=0.0043110082619254005]:5.325403176634244)[&rate=0.0025165066783943884]:268.9544796654661,41[&rate=0.005122018009700361]:274.2798828421004)[&rate=0.0025648228223028517]:113.99935279673616,38[&rate=0.0020478535749371926]:388.27923563883655)[&rate=0.004464889799212907]:81.34119219372496)[&rate=0.0027364122352007184]:33.35215574569213)[&rate=1.0]:0.0;
tree STATE_12407000 = ((((((1[&rate=0.0021489775865720074]:11.225088889796567,2[&rate=0.002539437995813842]:11.225088889796567)[&rate=0.0029494955825931724]:5.9002583011245235,(21[&rate=0.0018341727260351934]:0.9829172058971446,22[&rate=0.0013333383998912472]:0.9829172058971446)[&rate=0.0011180397039417477]:16.142429985023945)[&rate=0.0024404890066733486]:128.19683019375776,(((32[&rate=0.0033774376995845015]:8.082288755628579,34[&rate=0.004623877311534269]:8.082288755628579)[&rate=0.002143374537928248]:40.13850418470689,35[&rate=0.001197469254285394]:48.220792940335464)[&rate=0.0011619742831579566]:4.729082085360446,33[&rate=0.003594277767710171]:52.94987502569591)[&rate=0.003473077542052925]:92.37230235898292)[&rate=0.004149540876965683]:32.50400260758772,13[&rate=0.003653500371312067]:177.82617999226656)[&rate=0.006083750851937436]:182.85897173484065,(((((4[&rate=0.003870889832578352]:34.815588860446155,((5[&rate=0.0024132363049102984]:16.259391846154497,42[&rate=0.004855789932904446]:16.259391846154497)[&rate=0.0012763745246989458]:6.03112633624054,37[&rate=0.0023549444656404597]:22.290518182395036)[&rate=0.0019446415061773203]:12.525070678051119)[&rate=7.490210498921001E-4]:14.438173779870816,31[&rate=0.003067216976231289]:49.25376264031697)[&rate=0.003940746267160621]:18.44096996414644,36[&rate=0.0013634754743602018]:67.69473260446341)[&rate=0.0025145005360255354]:44.32244425957386,23[&rate=0.00478058883196073]:112.01717686403727)[&rate=0.004423177511350707]:75.6237935333191,((26[&rate=0.0022327147651301227]:2.491719316577259,30[&rate=0.0028849352802369347]:2.491719316577259)[&rate=0.003740075836041646]:91.89321562217091,27[&rate=0.0017785686082870582]:94.38493493874817)[&rate=0.003669200433376508]:93.2560354586082)[&rate=0.0031610146435610918]:173.04418132975084)[&rate=0.006756067939184505]:94.5102965004616,(((((3[&rate=0.001394881458070784]:20.844458415110328,28[&rate=0.0018834106310724515]:20.844458415110328)[&rate=0.002904668461382537]:18.715017152191653,((20[&rate=0.002669325546793561]:14.124542136479334,(29[&rate=0.0037913260935679774]:3.9852419922296423,39[&rate=0.001679109559188762]:3.9852419922296423)[&rate=0.002907312388359925]:10.139300144249692)[&rate=0.00736831131037238]:0.8303280781176952,40[&rate=0.003997504443205212]:14.95487021459703)[&rate=0.0011378230895761209]:24.60460535270495)[&rate=0.0018405504055240135]:5.187227348935728,6[&rate=0.004211574580299491]:44.74670291623771)[&rate=0.003956862776627845]:222.7301312445312,(((((7[&rate=0.0010369556279257847]:36.957176391464095,19[&rate=7.593649410886239E-4]:36.957176391464095)[&rate=0.00776384005064801]:71.84323638384097,(10[&rate=9.169914667301693E-4]:55.25128372960514,16[&rate=0.0015782039246862475]:55.25128372960514)[&rate=0.005018441181662048]:53.549129045699935)[&rate=0.0030786091973413828]:30.116075086770522,(8[&rate=0.0014590562247443581]:19.5232745296681,18[&rate=9.250191396639445E-4]:19.5232745296681)[&rate=0.004145854429376023]:119.3932133324075)[&rate=0.0033678324415563465]:31.455804959128045,((9[&rate=0.0011294526739498664]:20.32582911708988,15[&rate=0.0025541817049303476]:20.32582911708988)[&rate=0.0023207480028719437]:111.56985770901332,(11[&rate=0.0015877066175615825]:21.759141148896514,17[&rate=0.002369670280176452]:21.759141148896514)[&rate=0.0021395016591713046]:110.13654567720668)[&rate=0.002887630567949361]:38.47660599510044)[&rate=0.003605663370791394]:42.57652212356257,(12[&rate=0.0012717923630684]:50.207925548152176,14[&rate=0.002580810079585583]:50.207925548152176)[&rate=0.005648833280184787]:162.74088939661402)[&rate=0.007846933728788185]:54.52801921600272)[&rate=0.003631132926541458]:165.9576051460923,(((24[&rate=0.0070365977587466405]:7.26661506049482,25[&rate=0.004140879904783709]:7.26661506049482)[&rate=0.002417196001884546]:195.77615942553453,41[&rate=0.004919884203338484]:203.04277448602934)[&rate=0.005556497017636913]:115.56503836576675,38[&rate=0.001930265307822085]:318.6078128517961)[&rate=0.0030556172954127403]:114.82662645506514)[&rate=0.006581753466325901]:21.76100892070758)[&rate=1.0]:0.0;
tree STATE_12408000 = ((((((1[&rate=0.002898084841079724]:4.460472095158007,2[&rate=0.0025801037186350432]:4.460472095158007)[&rate=0.0023037109032957802]:2.47169926655985,(21[&rate=0.0020116064635119684]:0.4458222057124298,22[&rate=0.0014623225529406736]:0.4458222057124298)[&rate=0.0012261963461717472]:6.486349156005427)[&rate=0.0026765764152246008]:145.57531240665446,(((32[&rate=0.0040519766793257065]:24.65759890519263,34[&rate=0.002406657945653041]:24.65759890519263)[&rate=0.003222376591335521]:36.562740556166546,35[&rate=0.0013149531370333083]:61.220339461359174)[&rate=0.0014997265407582067]:4.562679053213827,33[&rate=0.0037677744264481613]:65.783018514573)[&rate=0.004099571746755489]:86.72446525379931)[&rate=0.007443475947212021]:40.87905358263481,13[&rate=0.004098716557225956]:193.38653735100712)[&rate=0.006219285442193117]:147.93228778472593,(((((4[&rate=0.0038388604021702437]:36.046374863016226,((5[&rate=0.002713137955737435]:13.21006895912214,37[&rate=0.003803101251942118]:13.21006895912214)[&rate=0.00342604077839406]:1.0831449845535683,42[&rate=0.004941740838757674]:14.293213943675708)[&rate=0.001286463525892779]:21.753160919340516)[&rate=0.0030119820750575594]:20.954269752214834,31[&rate=0.0033639326366594925]:57.00064461523106)[&rate=0.002426860144717475]:24.314205193575823,36[&rate=0.0012149392059295412]:81.31484980880688)[&rate=0.0026241525152213632]:63.95279590641738,23[&rate=0.004395205143926376]:145.26764571522426)[&rate=0.006147569252361987]:45.8240640117632,((26[&rate=0.0014954356711033548]:7.7368525596949445,30[&rate=0.001932282257576879]:7.7368525596949445)[&rate=0.0045319726890258325]:80.62942452610443,27[&rate=0.0020803463098978355]:88.36627708579937)[&rate=0.0037615756488363077]:102.72543264118809)[&rate=0.0034668040790186]:150.2271154087456)[&rate=0.0072452278924880036]:114.4386068969689,(((((3[&rate=0.0012994659823640405]:10.385764791361966,28[&rate=0.0022018036838402514]:10.385764791361966)[&rate=0.0021419082000013203]:17.615220686859196,((20[&rate=0.0057879311388090585]:9.145027086871618,(29[&rate=0.004158090438728172]:3.6546892019664914,39[&rate=0.003544619381200312]:3.6546892019664914)[&rate=0.003008901537599468]:5.490337884905127)[&rate=0.0028294159451978254]:5.554633469904715,40[&rate=0.0016109546047804713]:14.699660556776333)[&rate=0.002158344028228418]:13.301324921444827)[&rate=0.004299411749957619]:8.631858704336373,6[&rate=0.006091710870481613]:36.632844182557534)[&rate=0.004126747033063186]:231.5603982706493,((((7[&rate=0.001137268379308894]:34.848343429682856,19[&rate=0.0027634966140601806]:34.848343429682856)[&rate=0.0038945283787375916]:119.96477610968294,((8[&rate=0.0023898739470452593]:18.18433823659251,18[&rate=0.0010145034073440731]:18.18433823659251)[&rate=0.004546915047057847]:104.79247560051934,(10[&rate=0.001548131047345875]:48.86865601881101,16[&rate=0.0013077265454415118]:48.86865601881101)[&rate=0.00558276687225878]:74.10815781830084)[&rate=0.002069516956126078]:31.836305702253952)[&rate=0.004719183157221819]:16.721255828492303,((9[&rate=0.004019860889483019]:25.57137100057636,15[&rate=0.0010860556271222164]:25.57137100057636)[&rate=0.0026176399200165505]:118.68993729248243,(11[&rate=0.0017412977789455595]:23.500756661069797,17[&rate=9.941394902913154E-4]:23.500756661069797)[&rate=0.002274927248255875]:120.76055163198899)[&rate=0.002369502393456873]:27.273067074799314)[&rate=0.007056402152704655]:49.30595910550073,(12[&rate=0.004539196287829232]:40.20237622762601,14[&rate=0.007706543181167081]:40.20237622762601)[&rate=0.005927257094297627]:180.63795824573282)[&rate=0.009146723585162896]:47.352907979848)[&rate=0.004221674888763011]:172.0575825747112,(((24[&rate=0.006004299682442892]:6.663891339150376,25[&rate=0.004541459298163124]:6.663891339150376)[&rate=0.002517924625854812]:165.71160643175708,41[&rate=0.007094147185399265]:172.37549777090746)[&rate=0.006599617426551793]:93.39342168831692,38[&rate=0.002116994825182741]:265.7689194592244)[&rate=0.0033602632456408723]:174.48190556869366)[&rate=0.0017575464759443105]:15.506607004783916)[&rate=1.0]:0.0;
tree STATE_12409000 = (((((((1[&rate=0.0026733247770535816]:2.1741002773276326,2[&rate=0.005581683992208738]:2.1741002773276326)[&rate=0.0024123385368839457]:13.386890995316108,(21[&rate=0.0011813757460943874]:2.947033590264613,22[&rate=0.0011279912908275503]:2.947033590264613)[&rate=0.001232280973945376]:12.613957682379127)[&rate=0.0019281906194503137]:153.25312238167567,(((32[&rate=0.0022782085018422387]:23.698209777038397,34[&rate=0.0014726961966222533]:23.698209777038397)[&rate=0.0028067046031959053]:33.805556566899384,33[&rate=0.003557449170009871]:57.503766343937784)[&rate=0.0011984818828884801]:1.7768989822703674,35[&rate=0.0010549676268489956]:59.28066532620815)[&rate=0.0030068774740278207]:109.53344832811126)[&rate=0.008992154868019044]:47.487498613530136,13[&rate=0.0016297281204653371]:216.30161226784955)[&rate=0.005212439663498191]:161.53634166336596,(((((4[&rate=0.0031905227501011907]:42.72284450682865,((5[&rate=0.0017700193561652263]:14.628122890135682,37[&rate=0.0029335970250320585]:14.628122890135682)[&rate=0.001452488391565267]:5.023479715808222,42[&rate=0.00202309931053574]:19.651602605943904)[&rate=0.0010989794051726783]:23.071241900884747)[&rate=0.004183570231656101]:7.897373810776017,31[&rate=0.002594835667422047]:50.62021831760467)[&rate=0.0015639061222827541]:32.57648245587092,36[&rate=0.001364405184793523]:83.19670077347558)[&rate=0.0031970986021409072]:20.32085624999914,23[&rate=0.003390328019186672]:103.51755702347472)[&rate=0.003576886074637114]:110.26020672315926,((26[&rate=8.110480002546427E-4]:8.866623372966856,30[&rate=0.0014905039616472323]:8.866623372966856)[&rate=0.0023986874155557418]:82.89431198888802,27[&rate=0.0015486909722172205]:91.76093536185488)[&rate=0.0015476225248948331]:122.0168283847791)[&rate=0.002975071431001019]:164.06019018458153)[&rate=0.006813187622961868]:81.08818187939289,(((3[&rate=0.002350359305722576]:23.443700256480028,28[&rate=0.001698404620048638]:23.443700256480028)[&rate=0.0017628193032969287]:15.51287353227103,(6[&rate=0.005139010179657207]:30.44881397741738,(20[&rate=0.002589646351067052]:17.873541111638364,((29[&rate=0.0032074249231621227]:5.290527853164268,39[&rate=0.0027342119457662985]:5.290527853164268)[&rate=0.0023209754394022705]:5.1606645268908045,40[&rate=0.0012426415500907874]:10.451192380055073)[&rate=0.0021825256940616747]:7.422348731583291)[&rate=0.0023935432317023345]:12.575272865779016)[&rate=0.001398123064800329]:8.507759811333678)[&rate=0.0032566947035548867]:328.51839312799905,((((7[&rate=0.0013873098988061278]:34.37888802349157,19[&rate=0.0014067278359208666]:34.37888802349157)[&rate=0.005767553508908999]:78.51087098846307,(8[&rate=0.0018434763201937443]:21.56608089745775,18[&rate=7.825571764740524E-4]:21.56608089745775)[&rate=0.003957416214623896]:91.32367811449689)[&rate=0.0015980112281944246]:97.86492421521588,(((9[&rate=0.00420453962766295]:21.68020420137547,15[&rate=0.0011359507327245353]:21.68020420137547)[&rate=0.0027964962315362675]:70.86960880198576,(11[&rate=0.001616899728931509]:18.801726022336904,17[&rate=0.0011481806792740794]:18.801726022336904)[&rate=0.0011367553114464202]:73.74808698102433)[&rate=0.0017471868190869811]:102.99328431776775,(10[&rate=0.0011941813625136128]:52.364238026331236,16[&rate=0.0010087406169744404]:52.364238026331236)[&rate=0.0029965065402542458]:143.17885929479775)[&rate=0.0014999969450201383]:15.211585906041535)[&rate=0.0039765486094468045]:74.56324308000484,(12[&rate=0.005657676374739299]:48.16455312642164,14[&rate=9.89562109547054E-4]:48.16455312642164)[&rate=0.004873282035578746]:237.1533731807537)[&rate=0.006542744737130852]:82.15704060957472)[&rate=0.002822061522978868]:91.45116889385832)[&rate=0.004186392659517802]:11.505245635718438,(((24[&rate=0.0025021045905792884]:13.941714896672082,25[&rate=0.0018497350894281829]:13.941714896672082)[&rate=0.002450549443846653]:218.58847143015572,41[&rate=0.005663272593184221]:232.53018632682782)[&rate=0.00488655921378229]:98.99487528609856,38[&rate=0.003608274726395929]:331.5250616129264)[&rate=0.0032589652860099457]:138.90631983340046)[&rate=1.0]:0.0;
tree STATE_12410000 = ((((((1[&rate=0.0011835260176551064]:8.101948284620622,2[&rate=0.002471105749780813]:8.101948284620622)[&rate=0.002184603113529568]:3.9345158955494597,(21[&rate=0.0010473491641370771]:0.6976789501155,22[&rate=0.0012264525974491328]:0.6976789501155)[&rate=0.0017801521849000609]:11.338785230054581)[&rate=0.002096500578365027]:138.9999782036819,(((32[&rate=0.002072455175636996]:27.035469290266228,34[&rate=0.0013396916271559624]:27.035469290266228)[&rate=0.004578005379583802]:22.263425435487044,33[&rate=0.004014265211558593]:49.29889472575327)[&rate=0.0011091740913113845]:20.61939377323715,35[&rate=0.0011819233996255489]:69.91828849899042)[&rate=0.0031718591423791497]:81.11815388486156)[&rate=0.003894328055240769]:78.96090390678378,13[&rate=0.002942598327154667]:229.99734629063576)[&rate=0.0058597827837491775]:165.90394749097945,(((((4[&rate=0.004980460450233119]:24.934557361145604,((5[&rate=0.002637046045461011]:11.133604228584742,37[&rate=0.004554018450830153]:11.133604228584742)[&rate=0.0016338628756980415]:8.772190324821823,42[&rate=0.002199693761169058]:19.905794553406565)[&rate=0.002729856921917136]:5.028762807739039)[&rate=0.002748535800409684]:15.289950328375493,31[&rate=0.0034152842474922764]:40.2245076895211)[&rate=0.0033743288969872967]:9.630290227413724,36[&rate=0.0018371844176082702]:49.85479791693482)[&rate=0.002753133389939102]:70.8968682522127,23[&rate=0.003686266586636415]:120.75166616914751)[&rate=0.004585056970325738]:92.69656699389719,((26[&rate=0.0014533514667193653]:2.085250435732988,30[&rate=0.004242631154934052]:2.085250435732988)[&rate=0.0028610279554166854]:126.95302611697379,27[&rate=0.00264752743008196]:129.03827655270678)[&rate=0.001540038738358952]:84.40995661033793)[&rate=0.0034836844810629064]:182.4530606185705)[&rate=0.006073924916059359]:95.83749991660386,((((3[&rate=0.002555519974674467]:26.48228583779082,28[&rate=0.0018466567736171273]:26.48228583779082)[&rate=0.0014367782750681656]:20.50640543203864,(6[&rate=0.005587589580201356]:33.14402670949017,((20[&rate=0.003165131993813245]:6.3418166332501515,40[&rate=0.0026183321442660554]:6.3418166332501515)[&rate=0.001092940926572794]:1.0688043473454254,(29[&rate=0.0034873980498691228]:3.016243819500299,39[&rate=0.0029728787537151185]:3.016243819500299)[&rate=0.002508794561295799]:4.394377161095278)[&rate=9.899161987882796E-4]:25.733405728894592)[&rate=0.0026442399677170767]:13.84466456033929)[&rate=0.0035862464246137105]:285.133643447997,((((7[&rate=0.0012560566333522174]:40.18437766395023,19[&rate=0.0012736374413313896]:40.18437766395023)[&rate=0.0034621397661534683]:141.8444014226552,((8[&rate=0.00200439164687959]:20.49148438998335,18[&rate=8.508658617874742E-4]:20.49148438998335)[&rate=0.004171023940438758]:123.09776984773393,(10[&rate=0.0014218968518981928]:46.08886997210626,16[&rate=0.001201094869402212]:46.08886997210626)[&rate=0.003440072814546252]:97.50038426561102)[&rate=0.0017235615861717775]:38.43952484888814)[&rate=0.0025924556995886865]:57.67490450636316,(12[&rate=0.0032582803353978715]:51.53886418415725,14[&rate=9.72133344287333E-4]:51.53886418415725)[&rate=0.005883697661354233]:188.16481940881135)[&rate=0.006076085394234716]:4.24682739675859,((9[&rate=0.0045328788268437625]:20.605380751823855,15[&rate=0.0015577877447201728]:20.605380751823855)[&rate=0.0027760174503265143]:87.3379275005893,(11[&rate=5.997252161199467E-4]:17.732626625583823,17[&rate=0.0012484042987677523]:17.732626625583823)[&rate=0.0016834275864133536]:90.21068162682934)[&rate=0.0019318196731543207]:136.007202737314)[&rate=0.009848511551359724]:88.17182372809927)[&rate=0.003999041665586048]:140.17812882612975,(((24[&rate=0.0033109961175570037]:23.33515016613453,25[&rate=0.001588875185857064]:23.33515016613453)[&rate=0.002613069285680455]:171.3394074341746,41[&rate=0.006170215698400793]:194.67455760030913)[&rate=0.005742562602749165]:55.45850132908785,38[&rate=0.003985752301734358]:250.13305892939698)[&rate=0.004193070504446319]:222.16740461455922)[&rate=0.004149991894793216]:19.43833015426287)[&rate=1.0]:0.0;
tree STATE_12411000 = (((((((1[&rate=0.002307475044759964]:3.652658809649081,2[&rate=0.0014850918772468002]:3.652658809649081)[&rate=0.005212547079691399]:3.576531411014823,(21[&rate=0.0017815902222997463]:2.863943202655957,22[&rate=0.0011036469962406932]:2.863943202655957)[&rate=0.0021355758416548827]:4.365247018007947)[&rate=0.00176512293081384]:142.4298409556816,((32[&rate=0.002055794016558147]:24.811566635479977,34[&rate=0.00109601879965705]:24.811566635479977)[&rate=0.0022348676277351683]:56.99232730827643,(33[&rate=0.0025927339946302556]:71.90689817626074,35[&rate=8.642786279436663E-4]:71.90689817626074)[&rate=0.0017848770601646064]:9.896995767495667)[&rate=0.004679243025879842]:67.8551372325891)[&rate=0.0017875400210342984]:99.11755572249379,13[&rate=0.002082768157675342]:248.7765868988393)[&rate=0.008818872799263478]:116.47521752605542,((((4[&rate=0.0016689614104717226]:43.228352769332055,(((5[&rate=0.0021574009889792447]:9.584801989174366,42[&rate=0.003998648394775631]:9.584801989174366)[&rate=0.0013366840484088695]:7.3915829983537975,37[&rate=0.004272658122854879]:16.976384987528164)[&rate=0.0035159360087993227]:19.595194423287708,31[&rate=0.003614033352272106]:36.57157941081587)[&rate=0.0024686115493057197]:6.656773358516183)[&rate=0.0021900263942298374]:14.727615248940133,36[&rate=0.0013015735572833372]:57.95596801827219)[&rate=0.0025236498893812]:40.72000084481479,23[&rate=0.0036356723233492766]:98.67596886308698)[&rate=0.004049599214240047]:104.64252969358648,((26[&rate=0.0011254882590298065]:11.248220735587832,30[&rate=0.0011240478486149782]:11.248220735587832)[&rate=0.002112250703860959]:72.3917626723059,27[&rate=0.001981808399431951]:83.63998340789374)[&rate=0.001330033365902488]:119.67851514877972)[&rate=0.003039253175348017]:161.93330586822125)[&rate=0.004504926820663454]:74.01005270575445,(((24[&rate=0.0034527226948927654]:27.831179620309413,25[&rate=0.0012998790458106481]:27.831179620309413)[&rate=0.0032249995632679055]:181.97563996151104,41[&rate=0.005047932125732175]:209.80681958182046)[&rate=0.004698063676115529]:62.55923860769914,38[&rate=0.003260794771630529]:272.3660581895196)[&rate=0.001861913121453842]:166.89579894112956)[&rate=0.0018273714999001327]:35.90444074051658,((((3[&rate=0.0021457442861519166]:28.431783498978998,28[&rate=0.0013006883354935667]:28.431783498978998)[&rate=7.271936529662717E-4]:11.076246175665968,((20[&rate=0.002589434835791299]:7.22844135096608,(29[&rate=0.005480991098366933]:4.355381380308751,39[&rate=9.154387221571631E-4]:4.355381380308751)[&rate=0.003117716567354913]:2.873059970657329)[&rate=0.0024247186533821502]:0.16901762835631384,40[&rate=0.0021252101398106025]:7.397458979322394)[&rate=0.0021467153776792464]:32.11057069532257)[&rate=0.0014380344336169387]:20.916880095517136,6[&rate=0.0013891164102018277]:60.4249097701621)[&rate=0.0030709767475244577]:235.845285257583,(((7[&rate=0.0013328048356439145]:43.55271323808344,19[&rate=0.00135145987494059]:43.55271323808344)[&rate=0.0027602947971736296]:152.2861337002664,(((8[&rate=0.0016398183597861628]:24.54480849876439,18[&rate=0.0015848462987870784]:24.54480849876439)[&rate=0.0035507334004520794]:136.7116399642491,(12[&rate=0.0013631070661040087]:48.62428577012363,14[&rate=0.001044306568662362]:48.62428577012363)[&rate=0.006427840455515551]:112.63216269288984)[&rate=9.920552666868824E-4]:23.377749443118716,((9[&rate=0.002347881239263459]:24.68678015176039,15[&rate=0.0017254056561004428]:24.68678015176039)[&rate=0.002177918227093614]:97.9852913323113,(11[&rate=4.906428449842407E-4]:21.105896220414785,17[&rate=0.0016131617687615003]:21.105896220414785)[&rate=0.0013227876513238108]:101.5661752636569)[&rate=0.0016277143903066357]:61.96212642206049)[&rate=0.0016465662583599668]:11.204649032217645)[&rate=0.0015348181887081926]:29.511069287465517,(10[&rate=0.0013253979815290094]:47.56146232755887,16[&rate=0.0010983048501067082]:47.56146232755887)[&rate=0.0019383545977930848]:177.78845389825648)[&rate=0.006792641642258378]:70.92027880192975)[&rate=0.0015433887187680905]:178.89610284342064)[&rate=1.0]:0.0;
tree STATE_12412000 = (((((((1[&rate=0.0019108518397363422]:5.569940815083689,2[&rate=0.0017024172970139101]:5.569940815083689)[&rate=0.0016322909160059811]:8.903796619640076,(21[&rate=0.001840816518938328]:2.3160970479807803,22[&rate=0.0011403360864510105]:2.3160970479807803)[&rate=7.160989561399997E-4]:12.157640386742987)[&rate=0.0019759429529152208]:127.11794365136015,((32[&rate=0.002019432769278609]:23.667084681725584,34[&rate=0.002517921262506326]:23.667084681725584)[&rate=0.0031132602050465133]:41.50690045425944,(33[&rate=0.002924125917014245]:61.7137341522742,35[&rate=0.0010464938428438434]:61.7137341522742)[&rate=0.0013216264656284668]:3.4602509837108215)[&rate=0.0043113336459137935]:76.4176959500989)[&rate=0.0021057587278082174]:142.02118985621823,13[&rate=0.002054778166853274]:283.61287094230215)[&rate=0.007627407724351606]:95.27892839428631,(((((4[&rate=0.001760894338322678]:37.04483284604011,((5[&rate=0.0016983335525846614]:13.785265115361344,37[&rate=0.007200389275564237]:13.785265115361344)[&rate=0.0012667419100137402]:12.0027953897009,42[&rate=0.0022302202933810245]:25.788060505062244)[&rate=0.00340614234928329]:11.256772340977864)[&rate=0.0012379426845722402]:25.384001042148164,31[&rate=0.0014281175309208943]:62.42883388818827)[&rate=0.004310289175007074]:3.3426692322849263,36[&rate=0.00127293886418606]:65.7715031204732)[&rate=0.0020116056441710287]:66.01707839560544,23[&rate=0.00366648575073657]:131.78858151607864)[&rate=0.0036692437958170993]:124.12166535581011,((26[&rate=0.0022576744556860695]:14.532727319360143,30[&rate=7.974807767684164E-4]:14.532727319360143)[&rate=0.0028749869407881466]:78.55201037654356,27[&rate=0.001643236720196947]:93.08473769590371)[&rate=0.0010393644699181496]:162.82550917598502)[&rate=0.004521017038546299]:122.98155246469972)[&rate=0.006699654611023183]:75.6646876225895,(((3[&rate=0.001347093211219458]:42.50377982080034,28[&rate=0.0012818199083263022]:42.50377982080034)[&rate=0.0012259690223112856]:19.243688795812297,(6[&rate=0.003213918859774512]:42.28298527046606,((20[&rate=0.005510585080257868]:8.837631508267657,40[&rate=0.0034030271461555333]:8.837631508267657)[&rate=0.001833955363886708]:5.657120084055448,(29[&rate=0.0045007229507742896]:5.904430695825174,39[&rate=0.001954960596624444]:5.904430695825174)[&rate=0.0020301138054650823]:8.590320896497932)[&rate=0.002264964864294434]:27.78823367814295)[&rate=0.0027553599959218907]:19.46448334614658)[&rate=0.003402092033673182]:279.1515235430565,((((7[&rate=0.001406220943439028]:39.98428943674202,19[&rate=0.001425903575415602]:39.98428943674202)[&rate=0.0028582726386422105]:186.34992467492455,((8[&rate=0.0017301459742585003]:21.779230474767754,18[&rate=0.001672145836798265]:21.779230474767754)[&rate=0.002751636775630031]:147.8408593895195,((9[&rate=0.0023970274426257706]:21.91520560454493,15[&rate=2.438336383462902E-4]:21.91520560454493)[&rate=0.00545859320217603]:62.32265570960691,(11[&rate=0.002607977017111969]:18.48556914538892,17[&rate=0.0024796786847573857]:18.48556914538892)[&rate=0.0028733482927140734]:65.75229216876292)[&rate=0.001826657388868015]:85.38222855013541)[&rate=0.0017973455651377778]:56.71412424737932)[&rate=0.001737265573524527]:9.028991298410062,(10[&rate=0.001424943545647]:54.89879805987292,16[&rate=0.0011807943194010102]:54.89879805987292)[&rate=0.0020183484500318595]:180.46440735020371)[&rate=0.0029233334958310227]:16.068693376375194,(12[&rate=0.001327990415782274]:44.00621556814454,14[&rate=0.0032647907733432055]:44.00621556814454)[&rate=0.004823628021333344]:207.42568321830728)[&rate=0.0076588627742715885]:89.46709337321732)[&rate=0.0012699548544023163]:113.65749479950881)[&rate=0.0018604514297973645]:10.883144935471364,(((24[&rate=0.0036296479565287292]:11.360838127090432,25[&rate=0.0013664877661157392]:11.360838127090432)[&rate=0.003414334983734818]:170.25422717732965,41[&rate=0.005325991988314036]:181.61506530442009)[&rate=0.0021821208471653323]:95.1924693331504,38[&rate=0.00328705781246407]:276.8075346375705)[&rate=0.0018992655922399813]:188.63209725707884)[&rate=1.0]:0.0;
tree STATE_12413000 = (((((((1[&rate=0.0013663689087535737]:4.802964118408186,2[&rate=0.001720838948709483]:4.802964118408186)[&rate=6.76969601202581E-4]:38.321293021339116,(21[&rate=0.0018259426990844835]:2.230800976163794,22[&rate=0.0011311221569944077]:2.230800976163794)[&rate=7.10312867706807E-4]:40.89345616358351)[&rate=0.0020595372942400947]:126.64379285927626,((32[&rate=0.002360738961111581]:21.28145575017367,34[&rate=0.0029094339374228437]:21.28145575017367)[&rate=0.001439479733544258]:54.84713445209143,(33[&rate=0.002287097697993614]:74.89875895347579,35[&rate=8.722578945178081E-4]:74.89875895347579)[&rate=0.0020102724033870586]:1.22983124878931)[&rate=0.004718589340512465]:93.63945979675846)[&rate=0.0027014082340982605]:135.47334641656903,13[&rate=0.0020059832801173675]:305.2413964155926)[&rate=0.00875319891197471]:41.640394988622916,(((((4[&rate=0.0020041612628959662]:31.27200245410415,((5[&rate=0.002801622262327134]:9.170890068639372,37[&rate=0.01565195603148854]:9.170890068639372)[&rate=0.001055224372892599]:18.03793335079358,42[&rate=0.0018452085738135304]:27.208823419432953)[&rate=0.004663129726442469]:4.063179034671197)[&rate=0.0014021491627748226]:31.425697887363317,31[&rate=0.0026997182233798617]:62.69770034146747)[&rate=0.0019103828982069818]:8.583095450570625,36[&rate=0.0013294651082025525]:71.28079579203809)[&rate=0.0024388412315626013]:62.465511234657,23[&rate=0.0038951661168560156]:133.7463070266951)[&rate=0.005565064753241764]:55.328314440475424,((26[&rate=0.0027675466942057797]:11.862578885526247,30[&rate=7.910371223636998E-4]:11.862578885526247)[&rate=0.0029845197113381973]:85.56882851761667,27[&rate=0.0017013664550540296]:97.43140740314291)[&rate=0.002808883290847549]:91.6432140640276)[&rate=0.005052068517121231]:157.807169937045)[&rate=0.005546243576043774]:112.49668851804972,(((24[&rate=0.0036003203567622046]:21.67688260531417,25[&rate=0.0013554465283124987]:21.67688260531417)[&rate=0.003951169763673307]:194.511499905708,41[&rate=0.0052829579074274435]:216.18838251102218)[&rate=0.002164489283821501]:84.25168624625675,38[&rate=0.0024716890299307905]:300.44006875727894)[&rate=0.0019548396843202505]:158.9384111649863)[&rate=0.0032237950791559195]:9.275287146906294,(((3[&rate=0.0017179969593316483]:36.068306911169586,28[&rate=5.568513320948779E-4]:36.068306911169586)[&rate=0.0012160631776516084]:15.980396396453713,(6[&rate=0.0040326215178233885]:35.25853227473586,(20[&rate=0.0018636809569225993]:18.317673756073553,((29[&rate=0.0028763103808081276]:5.515442609740201,39[&rate=0.0021508295783048063]:5.515442609740201)[&rate=0.004208204472801926]:4.546494418553125,40[&rate=0.003375530644935894]:10.061937028293325)[&rate=0.00148121292405386]:8.255736727780228)[&rate=0.00329769439859891]:16.94085851866231)[&rate=0.001878401297031413]:16.790171032887436)[&rate=0.001819690972938526]:270.2415722935175,((((7[&rate=0.0015864040823196943]:42.16958401962994,19[&rate=7.07494759373726E-4]:42.16958401962994)[&rate=0.0034938538418839656]:160.5185399928286,(10[&rate=0.0015246590167276794]:54.275948589359004,16[&rate=0.003382371760784158]:54.275948589359004)[&rate=0.0020650381272467036]:148.41217542309954)[&rate=0.0012528237924709694]:14.77665465261083,((8[&rate=0.0017161663736779045]:22.912958400875592,18[&rate=4.00763659999317E-4]:22.912958400875592)[&rate=0.00272940351691585]:167.28063868504552,((9[&rate=0.002657878210764144]:23.061610169045668,15[&rate=0.0017673908816567894]:23.061610169045668)[&rate=0.003885260932666697]:59.214833480839374,(11[&rate=8.230019288846036E-4]:22.945534119227474,17[&rate=0.0018111190221370612]:22.945534119227474)[&rate=0.0022277846925412683]:59.330909530657564)[&rate=0.002310253890054316]:107.91715343603607)[&rate=0.0016800980821605512]:27.271181579148276)[&rate=0.0028997129255134875]:17.05278491116664,(12[&rate=0.001317260237043588]:46.79461495113976,14[&rate=0.003238411224234418]:46.79461495113976)[&rate=0.004784653048077746]:187.72294862509625)[&rate=0.008837740095293681]:87.77271202490479)[&rate=0.0021441832166847322]:146.3634914680307)[&rate=1.0]:0.0;
tree STATE_12414000 = (((((((1[&rate=0.0016189714828346517]:3.3891560482378456,2[&rate=0.0024531981403888106]:3.3891560482378456)[&rate=6.682185798975647E-4]:63.00815160585645,(21[&rate=0.003359214288487422]:1.6131648018631748,22[&rate=0.0023028577105480464]:1.6131648018631748)[&rate=7.083023769944756E-4]:64.78414285223111)[&rate=0.003555645582240513]:105.72934024889507,(((32[&rate=0.0032863252220497376]:19.046682320221393,34[&rate=0.002547084525385142]:19.046682320221393)[&rate=0.0012617186860003737]:71.31201352336605,35[&rate=9.192139878047167E-4]:90.35869584358744)[&rate=0.001628357904882797]:5.446384578644,33[&rate=0.0024401362571094057]:95.80508042223144)[&rate=0.0045412143604300894]:76.32156748075792)[&rate=0.002693762087714338]:156.93616849847865,13[&rate=0.001337330740839162]:329.062816401468)[&rate=0.008728423596876549]:91.51840688919924,(((((4[&rate=0.001998488625121467]:32.375139049722605,((5[&rate=0.002793692467170735]:12.81148935779244,37[&rate=0.004951663774730909]:12.81148935779244)[&rate=0.0027241255819986615]:11.122114438075002,42[&rate=0.0018399858404679512]:23.93360379586744)[&rate=0.004649931065075576]:8.441535253855164)[&rate=0.001585291668465862]:32.765125611459126,31[&rate=0.001986543647332051]:65.14026466118173)[&rate=0.001706649428655232]:28.03666493569692,36[&rate=0.0011111401360234094]:93.17692959687865)[&rate=0.002716284637020337]:56.34217259891214,23[&rate=0.0038236448493143564]:149.5191021957908)[&rate=0.004833595320878146]:85.95503238118519,((26[&rate=0.002759713347553047]:6.092734146599907,30[&rate=7.887981473149217E-4]:6.092734146599907)[&rate=0.00330160272736048]:97.95694412853177,27[&rate=0.0018534616304762992]:104.04967827513168)[&rate=0.0023773747241644973]:131.42445630184432)[&rate=0.0052644956860435155]:185.10708871369127)[&rate=0.005141069078287029]:70.92837765771094,(((24[&rate=0.00303803146663431]:13.475204074348659,25[&rate=0.003113668823733496]:13.475204074348659)[&rate=0.00407610537992238]:244.52171894745481,41[&rate=0.0047555207684389054]:257.99692302180347)[&rate=0.0021583628488378395]:54.53425555191308,38[&rate=0.0024646930876293504]:312.53117857371655)[&rate=0.0017712911676535997]:178.97842237466165)[&rate=0.0026082190702049254]:12.963579557755907,(((3[&rate=0.0019453525328474942]:53.90406010122671,28[&rate=8.506457264152813E-4]:53.90406010122671)[&rate=0.0018524439820431734]:24.43148550151742,(6[&rate=0.003364378899705681]:49.97529901102635,(20[&rate=0.002270641942300138]:13.0260266909802,((29[&rate=0.0018783177566600807]:3.006464279830968,39[&rate=0.0016981594972292342]:3.006464279830968)[&rate=0.0019177847781992423]:3.878459513681595,40[&rate=0.00289731011456485]:6.884923793512563)[&rate=0.002902958093785149]:6.141102897467636)[&rate=0.0011637508913315505]:36.94927232004615)[&rate=0.0014413017493969233]:28.360246591717782)[&rate=0.0017748663200547851]:300.46202788431617,((((7[&rate=0.0015819138769207618]:43.457974950364104,19[&rate=0.0012840282357092486]:43.457974950364104)[&rate=0.0024714757873289354]:186.22538877441932,(12[&rate=0.0013135318244064222]:49.51528639025834,14[&rate=0.0032292451285813113]:49.51528639025834)[&rate=0.005069163470744812]:180.1680773345251)[&rate=0.0012492777626671033]:28.524956313264624,((8[&rate=0.001711308885221819]:22.81136302853499,18[&rate=3.996293265908997E-4]:22.81136302853499)[&rate=0.0024967508874679575]:187.4499956076983,((9[&rate=0.001962748846688239]:22.968998868628443,15[&rate=0.0011754529518801238]:22.968998868628443)[&rate=0.004330958442632517]:44.27523988274022,(11[&rate=0.0013314887832206468]:22.84590752667491,17[&rate=0.0015033542899977553]:22.84590752667491)[&rate=0.0024828368332676476]:44.39833122469376)[&rate=0.0018873927185020362]:143.01711988486463)[&rate=0.003211818817886798]:47.94696140181475)[&rate=0.001147066147732732]:9.650416197014067,(10[&rate=0.001520343576402771]:59.38546277014242,16[&rate=0.0033727981949375156]:59.38546277014242)[&rate=0.0020101727852154497]:208.47327346491969)[&rate=0.007124622309095278]:110.93883725199817)[&rate=0.0057246621177649325]:125.67560701907382)[&rate=1.0]:0.0;
tree STATE_12415000 = (((((((1[&rate=0.0017581004902875097]:8.62244822564064,2[&rate=0.0013291138059580644]:8.62244822564064)[&rate=0.0017924662288480184]:9.042572990127196,(21[&rate=0.002976021161228793]:0.3187344578277088,22[&rate=0.001904383277798878]:0.3187344578277088)[&rate=0.0012201032029056438]:17.346286757940128)[&rate=0.0032010929059344893]:137.92857027968793,((32[&rate=0.003568741046638885]:12.073850547301614,34[&rate=0.0027659724710176973]:12.073850547301614)[&rate=0.0014437144479657895]:72.78980445052927,(33[&rate=0.002788712476105412]:74.77051189085266,35[&rate=0.0010419864456662426]:74.77051189085266)[&rate=0.0014864835064426975]:10.093143106978232)[&rate=0.004931471170569229]:70.72993649762488)[&rate=0.0031146131835080916]:79.6350982756224,13[&rate=0.002349222430133442]:235.22868977107817)[&rate=0.009183537763044375]:154.36804421524016,(((((4[&rate=0.0023922020297206395]:40.6785311086752,((5[&rate=0.004030944659986732]:7.666648467701986,37[&rate=0.009561818438111533]:7.666648467701986)[&rate=0.002958227845329824]:6.036855658579803,42[&rate=0.0019981080843896703]:13.70350412628179)[&rate=0.0022136432559597395]:26.975026982393413)[&rate=0.002715808476824324]:22.735416920932018,31[&rate=0.0024742856598330694]:63.41394802960722)[&rate=0.0017214651286083919]:20.7895067424352,36[&rate=0.0013511914385421864]:84.20345477204242)[&rate=0.0042176658945835]:31.729667608667512,23[&rate=0.0041522361298760154]:115.93312238070993)[&rate=0.003932979911878497]:95.20523705746717,((26[&rate=0.0029968739047151315]:4.020794162301507,30[&rate=0.002963858652398477]:4.020794162301507)[&rate=0.0038505709568709967]:96.93232685901465,27[&rate=0.002146431261654341]:100.95312102131616)[&rate=0.002441728041270667]:110.18523841686094)[&rate=0.0035523166477235617]:178.45837454814122)[&rate=0.0045774848887276155]:90.68392514808659,(((3[&rate=0.0021125296388352305]:56.685017773875416,(6[&rate=0.0033366791808361025]:46.92245841833952,((20[&rate=0.0022823226457080407]:8.819918494665414,(29[&rate=0.0020397341175632418]:6.136861525016478,39[&rate=0.0034349367757968187]:6.136861525016478)[&rate=0.0017370885811673479]:2.683056969648936)[&rate=0.003969861038592747]:5.946808821856973,40[&rate=0.003147700656093639]:14.766727316522386)[&rate=0.0017185607136785447]:32.15573110181713)[&rate=0.0028727517254310965]:9.762559355535899)[&rate=0.0020116368370848266]:0.6598216565646311,28[&rate=9.560739879582558E-4]:57.34483943044005)[&rate=0.002487643303029865]:383.35849041191017,(((7[&rate=0.0010815834400041632]:42.53191619471352,19[&rate=0.0013943733380595885]:42.53191619471352)[&rate=0.002683866170579456]:155.05493328515726,(12[&rate=0.0033636579455668617]:48.37039983311526,14[&rate=0.0023233951676399868]:48.37039983311526)[&rate=0.007856209666470312]:149.2164496467555)[&rate=8.963186099654669E-4]:52.79405620121835,(((8[&rate=0.0018583730605113012]:22.631188439474606,18[&rate=0.0012160056187550785]:22.631188439474606)[&rate=0.0027386076099356563]:123.75236972849444,((9[&rate=0.0023766878975620934]:22.783129491597116,15[&rate=0.0012764674565491105]:22.783129491597116)[&rate=0.004319404439283262]:51.98418965570885,(11[&rate=0.0014459124866695633]:22.664484975270724,17[&rate=0.0016325475416662434]:22.664484975270724)[&rate=0.0024764774860852874]:52.102834172035244)[&rate=0.0017250313450803197]:71.61623902066309)[&rate=0.0016024062805143563]:99.03283891214693,(10[&rate=0.0015756756167068415]:51.24056812684704,16[&rate=0.0030791154726285686]:51.24056812684704)[&rate=0.002307766329522766]:194.17582895326893)[&rate=0.0038662093098905457]:4.964508600973147)[&rate=0.005190270155932338]:190.3224241612611)[&rate=0.0033661733867067353]:39.577329292054685)[&rate=0.0015318069634998883]:5.186646524872856,(((24[&rate=0.0032991097543278772]:13.632309672810667,25[&rate=0.0025492970115578075]:13.632309672810667)[&rate=0.0020001286911358494]:231.04773358306926,41[&rate=0.005390617786487724]:244.68004325587992)[&rate=0.002261707772244524]:131.4192873787506,38[&rate=0.0016595963595740799]:376.0993306346305)[&rate=0.003152172261118024]:109.36797502464725)[&rate=1.0]:0.0;
tree STATE_12416000 = (((((((1[&rate=0.0018843597893276323]:4.374603413289529,2[&rate=0.002939630980516211]:4.374603413289529)[&rate=0.0019211935290550915]:4.925320773907437,(21[&rate=0.0029154536997329458]:0.34363410768007757,22[&rate=0.002041147984416585]:0.34363410768007757)[&rate=0.0014188867073043944]:8.956290079516888)[&rate=0.00355824749863662]:129.0243696584948,((32[&rate=0.003952652706512622]:21.878575633747243,34[&rate=0.0020079978225676113]:21.878575633747243)[&rate=0.002259055754041906]:63.90803506806296,(33[&rate=0.0029889859442050275]:84.04471629356065,35[&rate=7.607859362484547E-4]:84.04471629356065)[&rate=0.0028657325452541875]:1.74189440824955)[&rate=0.004655811214390016]:52.53768314388158)[&rate=0.0025077745511314898]:116.50041333956389,13[&rate=0.0025179335925252324]:254.82470718525568)[&rate=0.006124786393619291]:140.5927554332399,(((((4[&rate=0.002563999804138809]:39.64606577148011,((5[&rate=0.0019629253727963193]:5.166765328331323,37[&rate=0.01024850756664221]:5.166765328331323)[&rate=0.0031706751862046537]:6.257314816631688,42[&rate=0.0032874982202188608]:11.42408014496301)[&rate=0.002372617698755478]:28.2219856265171)[&rate=0.0024084271977589614]:5.986411456443967,31[&rate=0.0031355840306030907]:45.63247722792408)[&rate=0.0036584127042274114]:12.70283544303323,36[&rate=0.0018579691137995925]:58.33531267095731)[&rate=0.005546617173255224]:40.46746841761805,23[&rate=0.004450432066970307]:98.80278108857536)[&rate=0.003397316672514207]:113.77715519655166,((26[&rate=0.0032120966411919804]:6.406495503846504,30[&rate=0.001342443665429436]:6.406495503846504)[&rate=0.0021688455346076797]:93.52683047618103,27[&rate=0.0020578805497035273]:99.93332598002753)[&rate=0.002368295442227153]:112.64661030509949)[&rate=0.0037997009118763488]:182.83752633336854)[&rate=0.00589402031741723]:88.03048547283447,(((24[&rate=0.0012995612712630167]:22.240600885464485,25[&rate=0.002732376679359806]:22.240600885464485)[&rate=0.0031624520543940575]:202.73742716679922,41[&rate=0.006077879980626041]:224.9780280522637)[&rate=0.001859183448415637]:109.36232207979458,38[&rate=0.0017787815109388324]:334.3403501320583)[&rate=0.0032108504997082963]:149.10759795927174)[&rate=0.0034818586704102317]:21.53027424842736,((3[&rate=0.0018703593920671815]:49.99794692787489,((6[&rate=0.0035763052868644568]:37.9443441775858,((20[&rate=0.0035630123027591974]:10.024801398212237,(29[&rate=0.007175791938101848]:1.6727788154933416,39[&rate=0.0011416628403920302]:1.6727788154933416)[&rate=0.002398150782772533]:8.352022582718895)[&rate=0.0029949432912325102]:4.080885933764463,40[&rate=0.0028047697757350287]:14.1056873319767)[&rate=0.0026692343861516596]:23.838656845609098)[&rate=0.0028273878655912256]:11.660946542463897,28[&rate=9.242725829060892E-4]:49.605290720049695)[&rate=0.002174705814126158]:0.3926562078251976)[&rate=0.002727384985224381]:405.7996996925915,(((7[&rate=0.0015624689554529438]:35.18607210106072,19[&rate=0.0015642233384677293]:35.18607210106072)[&rate=0.003078922376371291]:134.0546811164264,(((8[&rate=0.001228958594718157]:21.906984829584125,18[&rate=0.0013033339699506116]:21.906984829584125)[&rate=0.0023309705605323093]:105.51702998730866,((9[&rate=0.002547371512998808]:22.054063730576924,15[&rate=0.0017153329065089675]:22.054063730576924)[&rate=0.0031783855729152727]:43.3393105798646,(11[&rate=0.0015497517711978357]:21.939215868025347,17[&rate=0.0017497901619824157]:21.939215868025347)[&rate=0.0029557840924843252]:43.45415844241619)[&rate=0.003435192200326978]:62.03064050645125)[&rate=0.002876510131519795]:36.80969472922267,(10[&rate=0.0014504718214609128]:47.49897707528716,16[&rate=0.0020116398193388172]:47.49897707528716)[&rate=0.003580072111228977]:116.73473247082829)[&rate=0.004658623742143729]:5.007043671371662)[&rate=0.001875497296675325]:87.82390005408757,(12[&rate=0.0016627921260523773]:54.8769129601919,14[&rate=0.0021212688575858426]:54.8769129601919)[&rate=0.0057571391062648195]:202.18774031138278)[&rate=0.0027836931459473678]:198.73299334889168)[&rate=0.0034066134050874494]:49.18057571929103)[&rate=1.0]:0.0;
tree STATE_12417000 = (((((((1[&rate=0.004490352721759082]:2.3442134915973276,2[&rate=0.004268485613632977]:2.3442134915973276)[&rate=0.0018758681467099623]:11.831255202122968,(21[&rate=0.0024986050401138555]:2.52047401133536,22[&rate=0.0021809007259054533]:2.52047401133536)[&rate=0.0013571638204574019]:11.654994682384936)[&rate=0.0034743002404926814]:99.23492388954459,(((32[&rate=0.005376923160279736]:13.808140310852384,34[&rate=0.002731545318794659]:13.808140310852384)[&rate=0.0020106608935589183]:59.6980911475829,35[&rate=7.428372428254905E-4]:73.50623145843528)[&rate=0.005397626079872166]:3.1954731282516633,33[&rate=0.002918468878267971]:76.70170458668694)[&rate=0.0045459698994684515]:36.708687996577936)[&rate=0.0023319242307848743]:113.27007250579969,13[&rate=0.0024123181963890228]:226.68046508906457)[&rate=0.00715306390460151]:130.51634353760727,(((((4[&rate=0.003001087399572204]:20.283668003110375,((5[&rate=0.0019166154400882217]:9.495483517929575,37[&rate=0.012078766353503457]:9.495483517929575)[&rate=0.004106259965017061]:3.2827946287270766,42[&rate=0.003209938561735975]:12.778278146656652)[&rate=0.003247253135453166]:7.505389856453723)[&rate=0.0019399577499456513]:7.269294650417052,31[&rate=0.0037123632690162648]:27.552962653527427)[&rate=0.0022982200728818235]:19.320816274320368,36[&rate=0.0015521162006422351]:46.873778927847795)[&rate=0.0029934826848777856]:52.96398634194266,23[&rate=0.004345436119390184]:99.83776526979045)[&rate=0.0030001313645212045]:131.47198712604376,((26[&rate=7.203719324209014E-4]:4.621921293339971,30[&rate=0.0025117590392562195]:4.621921293339971)[&rate=0.0023924351932568776]:68.46639937462893,27[&rate=0.0036575113796119565]:73.0883206679689)[&rate=0.0019424935532920383]:158.2214317278653)[&rate=0.004497296350684489]:125.88705623083763)[&rate=0.004405916509475831]:101.62309969459659,(((24[&rate=0.0010107344865193113]:24.550905366427692,25[&rate=0.002523552333884366]:24.550905366427692)[&rate=0.003380462885962037]:134.32192499370288,41[&rate=0.006232838149508165]:158.87283036013056)[&rate=0.0016989043388175914]:196.21086051860263,38[&rate=0.001736815956350112]:355.0836908787332)[&rate=0.003841818334996937]:103.73621744253524)[&rate=0.003635989839208953]:22.971354591951183,(((3[&rate=0.0018100349124055373]:53.59277906653547,28[&rate=8.944621289108534E-4]:53.59277906653547)[&rate=0.004961463526773619]:2.161913991967303,(6[&rate=0.0034919320038156046]:37.706436846231426,((20[&rate=0.0032046673021290995]:7.665620532952301,(29[&rate=0.0016063652678338447]:4.171533256128809,39[&rate=0.002946363910776413]:4.171533256128809)[&rate=0.002969230300046858]:3.4940872768234916)[&rate=0.0021933954889663057]:6.023537824870204,40[&rate=0.0022608985496269042]:13.689158357822505)[&rate=0.002606260995926491]:24.01727848840892)[&rate=0.00319384586040352]:18.048256212271347)[&rate=0.002596509468840979]:276.795707876191,((((7[&rate=0.0012380247207190395]:39.727693175720525,19[&rate=0.0012394148088531295]:39.727693175720525)[&rate=0.0032707232004471247]:81.51188463882161,(10[&rate=0.0011619597394695261]:51.149531320883575,16[&rate=0.0016115063014610655]:51.149531320883575)[&rate=0.004856111412859566]:70.09004649365858)[&rate=0.001948754597167508]:29.643598351280787,((8[&rate=0.0011999646295823396]:19.26250362063712,18[&rate=0.0021589875771897775]:19.26250362063712)[&rate=0.002250101849665217]:108.53102625127703,((9[&rate=0.00248727314910493]:19.391828029492657,15[&rate=0.0016748642509147058]:19.391828029492657)[&rate=0.0026322285310150474]:55.255629486900844,(11[&rate=0.0019826165577094606]:19.29084391938205,17[&rate=0.0013676704961046585]:19.29084391938205)[&rate=0.0024486770524117874]:55.35661359701145)[&rate=0.0022416765388921043]:53.146072355520644)[&rate=0.002206925629885579]:23.089646293908785)[&rate=0.0021358884109731395]:86.75784227936174,(12[&rate=0.0021287094942309013]:49.941706347910895,14[&rate=0.0019415477966438436]:49.941706347910895)[&rate=0.005621314928583568]:187.69931209727378)[&rate=0.004652061859208995]:94.90938248950908)[&rate=0.0027160013359046535]:149.24086197852586)[&rate=1.0]:0.0;
tree STATE_12418000 = (((((((1[&rate=0.0025128946799242787]:4.072652589042235,2[&rate=0.0018202990559788748]:4.072652589042235)[&rate=0.0018925942078352569]:15.344886609013184,(21[&rate=0.0038442898444108306]:0.36748480385900156,22[&rate=0.0025960114060147644]:0.36748480385900156)[&rate=0.0013692648868576273]:19.05005439419642)[&rate=0.0029241335585054955]:134.70739474328602,(((32[&rate=0.0037938583721939894]:20.239327695357165,34[&rate=0.001927328281486069]:20.239327695357165)[&rate=0.0023456205001506185]:50.29864503956222,33[&rate=0.0029444912236546664]:70.53797273491938)[&rate=0.0037110705589232505]:0.9115875297334384,35[&rate=6.769353167298488E-4]:71.44956026465282)[&rate=0.0050395308220635366]:82.67537367668861)[&rate=0.003478355292291064]:95.90348950330628,13[&rate=0.0018292382968514013]:250.0284234446477)[&rate=0.006815955128107759]:130.64986757473244,(((((4[&rate=0.004723391697851381]:23.268680604457206,((5[&rate=0.0015146516902504168]:7.295475009147827,37[&rate=0.012186465918930018]:7.295475009147827)[&rate=0.004207171656871625]:5.104438463824364,42[&rate=0.0032385597782298966]:12.399913472972191)[&rate=0.003276207064713606]:10.868767131485015)[&rate=0.0040718682470888634]:8.77858357564352,31[&rate=0.0019808819549625312]:32.047264180100726)[&rate=0.0019673136749028997]:15.456619062316925,36[&rate=0.0015659555473761207]:47.50388324241765)[&rate=0.003694650035520243]:58.54504174578769,23[&rate=0.003724664511548543]:106.04892498820534)[&rate=0.002742796308605985]:92.48876825569907,((26[&rate=7.267950837424454E-4]:5.677104790978247,30[&rate=0.0025341549817763554]:5.677104790978247)[&rate=0.0021544633065934972]:72.45412098297946,27[&rate=0.0033384880146100928]:78.13122577395771)[&rate=0.0019891721958580012]:120.4064674699467)[&rate=0.004767104055554982]:182.14059777547573)[&rate=0.004445201588704938]:61.65072339801537,(((24[&rate=0.0010461070422190008]:39.573023923986696,25[&rate=0.0026118687973436536]:39.573023923986696)[&rate=0.0034139564901759026]:192.6086368951601,41[&rate=0.004152460198015524]:232.1816608191468)[&rate=0.0016003453210310925]:44.9948094275741,38[&rate=0.0027131676541176765]:277.1764702467209)[&rate=0.004949767187873881]:165.15254417067462)[&rate=0.0025006399370244353]:5.975548012210027,(((3[&rate=0.001826173975350272]:50.68747775718773,28[&rate=0.0010615435244125623]:50.68747775718773)[&rate=0.0022378889284465106]:8.403901434686645,(6[&rate=0.0035230675966684056]:49.01106132089594,((20[&rate=0.004563896327456616]:7.1949089894763265,(29[&rate=0.0016206883236176005]:4.283938257021426,39[&rate=0.0017096608708729994]:4.283938257021426)[&rate=0.0029957052564790008]:2.9109707324549)[&rate=0.006579330472880877]:1.4086466190601925,40[&rate=0.00565339807466616]:8.603555608536519)[&rate=0.002072375437266164]:40.40750571235942)[&rate=0.0029796301518257673]:10.080317870978433)[&rate=0.002550162396088664]:323.1950583097836,(((((7[&rate=0.001249063491087463]:41.217832579584524,19[&rate=9.13697626386158E-4]:41.217832579584524)[&rate=0.00456942542107982]:74.19255688889069,(10[&rate=0.002046039356295304]:44.790608411841184,16[&rate=0.001892298498435437]:44.790608411841184)[&rate=0.005819164176527834]:70.61978105663403)[&rate=0.0014284901974513228]:42.416029038830914,(8[&rate=0.0012106640392197763]:20.350004342939556,18[&rate=0.0036341773513788376]:20.350004342939556)[&rate=0.002039999033840698]:137.4764141643666)[&rate=0.0031581599080968015]:11.957433105479538,((9[&rate=0.001869917099947548]:16.7964379081363,15[&rate=0.0012591529416867745]:16.7964379081363)[&rate=0.0023828171060791803]:116.76700751848954,(11[&rate=0.002000294434358317]:20.38040839369718,17[&rate=0.0013798652446215377]:20.38040839369718)[&rate=0.0020452020848303488]:113.18303703292865)[&rate=0.002691078292161652]:36.220406186159835)[&rate=0.0013686068213230292]:68.59096607528443,(12[&rate=0.0021476899993658647]:50.0963553039946,14[&rate=0.0032537473261979154]:50.0963553039946)[&rate=0.005671437031880206]:188.2784623840755)[&rate=0.004425448994791045]:143.91161981358783)[&rate=0.0022536318366340813]:66.01812492794761)[&rate=1.0]:0.0;
tree STATE_12419000 = (((((((1[&rate=0.002784892656685052]:5.405677471114217,2[&rate=0.0020173298607672023]:5.405677471114217)[&rate=0.001813089252201302]:2.5310967310406127,(21[&rate=0.0042603992300620595]:0.0031256661174914667,22[&rate=0.0028770060123058786]:0.0031256661174914667)[&rate=0.0011051203478448849]:7.933648536037338)[&rate=0.0030563799786368644]:108.45042453408195,(((32[&rate=0.0026121351879167167]:30.407679140762404,34[&rate=0.0010218349010397113]:30.407679140762404)[&rate=0.004334051362632623]:26.765713245896585,33[&rate=0.0032632055984071506]:57.17339238665899)[&rate=0.002186563541847937]:4.217291983504737,35[&rate=6.962593380410181E-4]:61.390684370163726)[&rate=0.0048580380960610275]:54.99651436607306)[&rate=0.005006539246311829]:87.0131152009959,13[&rate=0.002205790169734251]:203.40031393723268)[&rate=0.006730092528506983]:151.277090004988,(((((4[&rate=0.005234655857943321]:17.221645859809534,((5[&rate=0.0047107303040719965]:8.032076867769483,37[&rate=0.010254343365091692]:8.032076867769483)[&rate=0.002329916180585393]:2.379079012226528,42[&rate=0.006357157128398561]:10.411155879996011)[&rate=0.0036308266600366787]:6.810489979813523)[&rate=0.004512610923838114]:7.412638750281577,31[&rate=0.002195294396948399]:24.63428461009111)[&rate=0.002180257474049774]:19.149467394202173,36[&rate=0.001486839060788287]:43.783752004293284)[&rate=0.005005396824758968]:50.34465431494653,23[&rate=0.00456001804683969]:94.12840631923982)[&rate=0.002852862503740127]:134.79869710425697,((26[&rate=0.0022595250459654815]:7.315617901217671,30[&rate=0.004079580241032728]:7.315617901217671)[&rate=0.0017430144726492236]:84.21914658264978,27[&rate=0.002849564863871904]:91.53476448386745)[&rate=0.00254044704816058]:137.39233893962933)[&rate=0.004979484356518]:125.75030051872389)[&rate=0.003604934579735518]:25.639411083279356,(((24[&rate=0.003362982541710997]:11.382391056534848,25[&rate=0.0035582068194701492]:11.382391056534848)[&rate=0.0037174624614175955]:129.53406355621348,41[&rate=0.00851746978370659]:140.91645461274834)[&rate=0.001984461117086163]:87.93825711258148,38[&rate=0.00315882902642155]:228.85471172532982)[&rate=0.004801894901938183]:151.4621033001702)[&rate=0.0039768304300645246]:79.76392319038996,(((3[&rate=0.0011393603661734016]:25.25760088624211,28[&rate=0.0024932623671881982]:25.25760088624211)[&rate=0.0015125019014883773]:19.011485464705615,(6[&rate=0.003937276325403319]:35.77867448490411,(20[&rate=0.005192235911330892]:8.34346153761895,((29[&rate=0.005020802199188626]:3.4061437784840685,39[&rate=0.0017368337345827472]:3.4061437784840685)[&rate=0.002637432814468271]:2.0464074550542115,40[&rate=0.0038592783797802514]:5.45255123353828)[&rate=0.0024077604628399076]:2.89091030408067)[&rate=8.443921959178278E-4]:27.43521294728516)[&rate=0.0016541371359899343]:8.490411866043615)[&rate=0.0028152703682655334]:339.520147606084,((((7[&rate=0.0013842632452554517]:38.13907191596404,19[&rate=0.0010125970781318487]:38.13907191596404)[&rate=0.005095267202227431]:108.07643969703481,((8[&rate=0.0013417074022266978]:19.06792467803623,18[&rate=0.0040275439724370456]:19.06792467803623)[&rate=0.0033902010031178283]:78.26232335300989,(10[&rate=0.0010646736302296394]:45.41849892533963,16[&rate=0.0011462554829064532]:45.41849892533963)[&rate=0.007644090701044279]:51.9117491057065)[&rate=0.0017399625703552587]:48.88526358195273)[&rate=0.0022475942552979194]:48.61209982679955,((9[&rate=0.0014468432695686699]:22.506380455864782,15[&rate=5.756816929663706E-4]:22.506380455864782)[&rate=0.0031419703341439586]:107.80352193569303,(11[&rate=0.004146431087395959]:19.096121684277563,17[&rate=0.00152922309807147]:19.096121684277563)[&rate=0.002532242200961478]:111.21378070728025)[&rate=0.00284418283240822]:64.51770904824059)[&rate=0.0013885161381625188]:6.35036507219246,(12[&rate=0.0023801578935877445]:46.11171215136246,14[&rate=0.0033538276498870827]:46.11171215136246)[&rate=0.006285318470212474]:155.0662643606284)[&rate=0.002973384353045437]:182.61125744504082)[&rate=0.0036814090292438643]:76.29150425885831)[&rate=1.0]:0.0;
tree STATE_12420000 = ((((((((1[&rate=0.0012261746548038858]:7.440988951118681,2[&rate=0.0013543735715880454]:7.440988951118681)[&rate=0.0031134003940167135]:7.632431045813521,(21[&rate=0.005116381099994643]:0.006040250069485784,22[&rate=0.003455042214126307]:0.006040250069485784)[&rate=0.0013271565777629435]:15.067379746862716)[&rate=0.0035507066213438443]:110.04144858293135,(((32[&rate=0.003136954634323655]:31.564538370827727,34[&rate=0.0012271377618680787]:31.564538370827727)[&rate=0.005204831116806413]:24.925438753910136,35[&rate=8.361488973204831E-4]:56.48997712473786)[&rate=0.002625878885321212]:10.308067874559455,33[&rate=0.00391883543087681]:66.79804499929732)[&rate=0.005527027882490398]:58.316823580566236)[&rate=0.004516769360649438]:82.21206894651814,13[&rate=0.0026507066973636066]:207.3269375263817)[&rate=0.010210729974095032]:115.16263101929701,(((((4[&rate=0.0029768699766599778]:22.63724377963194,((5[&rate=0.005566921279923138]:8.512143245136382,37[&rate=0.011349153707040668]:8.512143245136382)[&rate=0.0025554510601828785]:0.43085994891882073,42[&rate=0.006587352934242796]:8.943003194055203)[&rate=0.005392049808924459]:13.694240585576738)[&rate=0.0038794220677129797]:21.92166891880525,31[&rate=0.002230914615109779]:44.55891269843719)[&rate=0.0034172432132816037]:4.960532368934288,36[&rate=0.001785568642658284]:49.51944506737148)[&rate=0.008080833078964322]:24.510789720855428,23[&rate=0.006198120903638123]:74.0302347882269)[&rate=0.003322197542111368]:111.28790959361997,((26[&rate=0.002713499514523403]:6.066556747690614,30[&rate=0.00423057490728878]:6.066556747690614)[&rate=0.002074156013287198]:91.41485269771756,27[&rate=0.0021327750266217065]:97.48140944540818)[&rate=0.003438302291603436]:87.8367349364387)[&rate=0.003870893256223442]:137.17142416383183)[&rate=0.007829068122541225]:84.5752328907808,(((24[&rate=0.001835877987552208]:24.966577671116898,25[&rate=0.0019424524195408455]:24.966577671116898)[&rate=0.00494816903556625]:140.21564390600764,41[&rate=0.01020966345783705]:165.18222157712455)[&rate=0.0023236180070086024]:116.81260100197858,38[&rate=0.0019169256899874206]:281.99482257910313)[&rate=0.004726966422316765]:125.06997885735638)[&rate=0.004966218116032106]:31.434968466643966,(((3[&rate=0.001353467233377715]:27.58207258771391,28[&rate=0.002994198375912991]:27.58207258771391)[&rate=0.004254448291626031]:10.592742926428485,((20[&rate=0.006235438571552232]:6.25220244943734,40[&rate=0.00463466870113302]:6.25220244943734)[&rate=0.002891517780331372]:2.5655235689662446,(29[&rate=0.004322341364725559]:8.294207273237225,39[&rate=0.002085791217061934]:8.294207273237225)[&rate=9.483370847714261E-4]:0.5235187451663599)[&rate=0.0010140439990425699]:29.357089495738812)[&rate=0.003181441686230789]:10.850112962807131,6[&rate=0.004609782384041384]:49.024928476949526)[&rate=0.0019864795583859653]:389.47484142615394)[&rate=0.0023894032832735717]:0.3091261948701458,(((((7[&rate=0.0016623837167400609]:39.60708480460665,19[&rate=0.001216043913667971]:39.60708480460665)[&rate=0.0085909564157522]:70.2824246111756,(8[&rate=0.0013581792237090864]:23.491973753962306,18[&rate=9.75134194607882E-4]:23.491973753962306)[&rate=0.004264988914214229]:86.39753566181994)[&rate=0.00192533059565909]:32.38255703863541,(10[&rate=0.0012785834721831901]:47.166704596209414,16[&rate=0.0013765564147852985]:47.166704596209414)[&rate=0.005508892798210935]:95.10536185820824)[&rate=0.0027636572677362174]:29.15350318098396,((9[&rate=0.0017375370615820432]:23.372674650403734,15[&rate=0.001352130522115856]:23.372674650403734)[&rate=0.0017072909227636367]:98.57661480506786,(11[&rate=0.0014708436945912852]:19.8311514410943,17[&rate=0.0031772109997390227]:19.8311514410943)[&rate=0.0030768997052035107]:102.11813801437731)[&rate=0.005151795075362768]:49.476280179930015)[&rate=0.0037777979430256986]:66.99982878025136,(12[&rate=0.0024340001624183097]:47.88660032653182,14[&rate=0.004535751155546432]:47.88660032653182)[&rate=0.008312523244770595]:190.53879808912114)[&rate=0.005433872102293624]:200.38349768232064)[&rate=1.0]:0.0;
tree STATE_12421000 = (((((((1[&rate=0.0011350647439258635]:8.361006078771137,2[&rate=0.0023728228910558603]:8.361006078771137)[&rate=0.005810046301810664]:1.5432905002906327,(21[&rate=0.004219060704246591]:0.0041617323439766965,22[&rate=0.003198318111263003]:0.0041617323439766965)[&rate=0.0020175365956800113]:9.900134846717792)[&rate=0.0014356108532325332]:144.2814375602867,((32[&rate=0.0029038657704793737]:25.754462504216136,34[&rate=0.0011359562881026305]:25.754462504216136)[&rate=0.004049828096960262]:37.811695808125954,(33[&rate=0.003627649550093763]:56.9093786075643,35[&rate=7.7401953327174E-4]:56.9093786075643)[&rate=0.002430765089516318]:6.65677970477779)[&rate=0.004412128733730294]:90.61957582700637)[&rate=0.004961677583010615]:49.10045991258218,13[&rate=0.0024639490082543868]:203.28619405193064)[&rate=0.005616660454051275]:145.55143226695304,(((((4[&rate=0.002364027877387166]:31.737125248218092,((5[&rate=0.0027301281437922113]:7.381051637244354,37[&rate=0.011668232092018923]:7.381051637244354)[&rate=0.0022636318236875985]:3.4670383385324115,42[&rate=0.0073317486047263175]:10.848089975776766)[&rate=0.0036878715949194836]:20.889035272441326)[&rate=0.004589947240851898]:6.833047609017818,31[&rate=0.002065148318307884]:38.57017285723591)[&rate=0.0031633277344460895]:19.738989846121626,36[&rate=0.0016528934162439296]:58.309162703357536)[&rate=0.010055532796261318]:19.69546281561791,23[&rate=0.006215139939646607]:78.00462551897544)[&rate=0.0028686266102563333]:101.66493494048129,((26[&rate=0.0022263884079797573]:6.37444392817436,30[&rate=0.0018288742338364154]:6.37444392817436)[&rate=0.002071247844870823]:104.44019040986501,27[&rate=0.002119915165116549]:110.81463433803937)[&rate=0.0043208083948327565]:68.85492612141736)[&rate=0.004426964798271138]:169.16806585942695)[&rate=0.00917236471710562]:57.60827162622934,(((24[&rate=0.001541502068818515]:15.567716769137137,25[&rate=0.004756646754963651]:15.567716769137137)[&rate=0.0055638849776521]:118.38950761546111,41[&rate=0.009570109704876876]:133.95722438459825)[&rate=0.002555921520155458]:166.24014109126892,38[&rate=0.001841255084041335]:300.1973654758672)[&rate=0.004385313939533495]:106.24853246924584)[&rate=0.003813005400769501]:80.93756613765174,(((3[&rate=0.0032344767968976763]:9.485889047439677,28[&rate=0.0029089506422225525]:9.485889047439677)[&rate=0.0030669143757102468]:28.57301696038524,(6[&rate=0.005298423547525815]:33.26476228993081,(((20[&rate=0.007739373735255684]:5.327275386699619,40[&rate=0.004290293411156937]:5.327275386699619)[&rate=0.003801114007306302]:3.0117853895946896,39[&rate=0.0024337809597816122]:8.339060776294309)[&rate=8.806468775374896E-4]:3.572047748026211,29[&rate=0.0029870420434591483]:11.91110852432052)[&rate=0.0020021624608430903]:21.35365376561029)[&rate=0.003088310964714453]:4.794143717894109)[&rate=0.001839177815110988]:354.8798175104159,(((7[&rate=0.0015388616461411283]:41.42674645978221,19[&rate=0.001125686759274053]:41.42674645978221)[&rate=0.005599712648816164]:140.67096905458394,(((8[&rate=0.0014088564401220543]:20.587960318730733,18[&rate=0.0010115189999054402]:20.587960318730733)[&rate=0.0034451608987330186]:110.92816653789227,(10[&rate=0.0015426974244604598]:50.675219484692406,16[&rate=0.0016609084050271537]:50.675219484692406)[&rate=0.005164474375137291]:80.8409073719306)[&rate=0.002065737587275329]:32.72251172449728,((9[&rate=0.0016084307825746345]:23.318828928088323,15[&rate=5.457202106479153E-4]:23.318828928088323)[&rate=0.00268254005918559]:53.824611519600296,(11[&rate=0.0037267615464765614]:19.58808625849333,17[&rate=0.0014243172756747062]:19.58808625849333)[&rate=0.002582074358145373]:57.555354189195285)[&rate=0.004090422366017811]:87.09519813343167)[&rate=0.00276708332412197]:17.85907693324586)[&rate=0.0027439347576203956]:21.038462536435333,(12[&rate=0.001796170463370633]:58.689585508597204,14[&rate=0.0036089573987586293]:58.689585508597204)[&rate=0.008032045370680684]:144.44659254220426)[&rate=0.005034467011768851]:189.80254546743933)[&rate=0.001226515421546723]:94.44474056452395)[&rate=1.0]:0.0;
tree STATE_12422000 = (((((((1[&rate=0.0028752750005968976]:2.706034763655323,2[&rate=0.006010686505775729]:2.706034763655323)[&rate=0.0026900017952508027]:8.394907149079012,(21[&rate=0.0018331650868954432]:0.02005822199184243,22[&rate=0.003094766609870243]:0.02005822199184243)[&rate=0.0019522150934623967]:11.080883690742493)[&rate=0.003858727469127424]:91.96907657527163,(((32[&rate=0.0032698749221940784]:18.015744670888058,34[&rate=0.0020220480664488753]:18.015744670888058)[&rate=0.004141199656902495]:25.612013030839602,33[&rate=0.0038025402627862768]:43.62775770172766)[&rate=0.0015105345007827892]:7.774570545759495,35[&rate=7.489592103178232E-4]:51.402328247487155)[&rate=0.004133558606960714]:51.6676902405188)[&rate=0.004768869725794717]:85.23452452295757,13[&rate=0.00238417407334049]:188.30454301096353)[&rate=0.0077667566208312454]:137.83535740952027,(((((4[&rate=0.0022874880750530227]:30.53005293932175,((5[&rate=0.00274904708898619]:7.935012874831924,37[&rate=0.016124190596987737]:7.935012874831924)[&rate=0.002061567921416083]:3.550040099395617,42[&rate=0.007120590321154313]:11.485052974227541)[&rate=0.0035605162669559353]:19.044999965094206)[&rate=0.0022059708087078037]:14.582587223514274,31[&rate=0.0019982852979577707]:45.11264016283602)[&rate=0.003060909111625017]:15.011404179819529,36[&rate=0.0015993779156151704]:60.12404434265555)[&rate=0.006664016464180961]:29.55191077904776,23[&rate=0.0053880151466312596]:89.67595512170331)[&rate=0.002791411004116629]:120.43438024170868,((26[&rate=0.002501033954988799]:4.887008743776298,30[&rate=0.004196514173285581]:4.887008743776298)[&rate=0.0018726193208822791]:118.63854074166271,27[&rate=0.0019241125497981158]:123.525549485439)[&rate=0.0028443323092256943]:86.58478587797299)[&rate=0.005050692841274585]:116.0295650570718)[&rate=0.006330672140369857]:43.809881763305896,(((24[&rate=0.0015736273713338469]:13.918697724638774,25[&rate=0.004855776505777998]:13.918697724638774)[&rate=0.005531525422010737]:110.62588844269636,41[&rate=0.009542458786837394]:124.54458616733514)[&rate=0.0042324835919895784]:102.38314782927345,38[&rate=0.0018020924800821341]:226.9277339966086)[&rate=0.004422724860742773]:143.0220481871811)[&rate=0.004972855887489891]:79.8666939253306,((((3[&rate=0.003533651754282529]:6.651765829923019,28[&rate=0.002814767951195416]:6.651765829923019)[&rate=0.0029676173148176946]:14.433698748215814,((20[&rate=0.0076218220018260535]:8.577209016439996,40[&rate=0.002885898278899896]:8.577209016439996)[&rate=0.003678045866887279]:0.8256523902522837,(29[&rate=0.002890330997977388]:5.502690431220604,39[&rate=0.0023549827715841987]:5.502690431220604)[&rate=0.0017129984870845624]:3.900170975471675)[&rate=0.001937338724854348]:11.682603171446553)[&rate=0.0026108406671616667]:22.328474115359242,6[&rate=0.0041895582972884]:43.413938693498075)[&rate=0.0018297514601882856]:303.39750159804044,((((7[&rate=0.0014890381362993507]:40.39217940270615,19[&rate=0.0010892405553738578]:40.39217940270615)[&rate=0.0030571290414271803]:113.16882133750138,(12[&rate=0.003997024218297476]:48.293544399244816,14[&rate=0.0018923269735976996]:48.293544399244816)[&rate=0.009570221016119977]:105.26745634096272)[&rate=0.002658412429633044]:13.350278239837024,((8[&rate=0.0013632420907839621]:19.197101077304644,18[&rate=0.0023472622167181184]:19.197101077304644)[&rate=0.003279699133308827]:119.07181750227403,(10[&rate=0.002658403624745878]:48.544812076099994,16[&rate=0.0016071334042194643]:48.544812076099994)[&rate=0.004785628335848334]:89.72410650347868)[&rate=0.0018956247272758084]:28.64236040046589)[&rate=0.0035164991111519338]:19.53307661070312,((9[&rate=0.0015563548424624226]:21.55792868993947,15[&rate=5.280515031625773E-4]:21.55792868993947)[&rate=0.002595687832167685]:107.66220763757056,(11[&rate=0.003606100705357772]:18.33271299122932,17[&rate=0.0013782023530107069]:18.33271299122932)[&rate=0.0016887651740722784]:110.8874233362807)[&rate=0.002212472314241753]:57.22421926323764)[&rate=0.0051449405992930524]:160.36708470079085)[&rate=0.0026952026114892918]:103.00503581758176)[&rate=1.0]:0.0;
tree STATE_12423000 = (((((((1[&rate=0.0022935828653701546]:2.797614996124965,2[&rate=0.0015120098584904575]:2.797614996124965)[&rate=0.0021457919761263535]:6.036794521226712,(21[&rate=0.002413919055328077]:2.186446449481284,22[&rate=0.002473698961184248]:2.186446449481284)[&rate=0.0015185134391881674]:6.647963067870393)[&rate=0.0030780746897150725]:108.84727147721495,(((32[&rate=0.0019424706298060545]:31.644858798662323,34[&rate=0.0012011985395860804]:31.644858798662323)[&rate=0.005014855384252653]:15.633644312251075,33[&rate=0.0055593619093997305]:47.2785031109134)[&rate=0.0028593941571077837]:2.558780447188525,35[&rate=6.174783433368432E-4]:49.83728355810192)[&rate=0.003805524578534544]:67.8443974364647)[&rate=0.0015742340230644161]:141.53659169214492,13[&rate=0.0019018357552864841]:259.21827268671154)[&rate=0.007180840433849254]:92.19497872832818,(((((4[&rate=0.003038856309871974]:44.2357719521828,((5[&rate=0.0013626139167852189]:9.805761814167349,37[&rate=0.009704162619509998]:9.805761814167349)[&rate=9.455080842164412E-4]:6.652827962837327,42[&rate=0.005747190308483151]:16.458589777004676)[&rate=0.003518515788558767]:27.777182175178126)[&rate=0.002114314784823458]:6.864863147953756,31[&rate=0.002377118004515229]:51.10063510013656)[&rate=0.004246900171383033]:11.491334341815332,36[&rate=7.726354387737772E-4]:62.59196944195189)[&rate=0.0036510081813433456]:31.172213323104643,23[&rate=0.004244137427467834]:93.76418276505653)[&rate=0.0025168632763700053]:116.6326440583427,((26[&rate=0.0012089852103083962]:4.556925405686647,30[&rate=0.004096614395109565]:4.556925405686647)[&rate=0.001482055352347245]:128.72213935300587,27[&rate=0.0015348485186094]:133.27906475869253)[&rate=0.002096226367399327]:77.11776206470671)[&rate=0.003981741184430005]:141.0164245916405)[&rate=0.003720661004827699]:115.7463399375726,(((24[&rate=0.002279684127014484]:27.89246912755732,25[&rate=8.008398937679375E-4]:27.89246912755732)[&rate=0.009076452601146775]:96.35392860014014,41[&rate=0.007370970740568902]:124.24639772769746)[&rate=0.0037350158652846685]:85.41879865256368,38[&rate=0.0029479396751922776]:209.66519638026114)[&rate=0.0023082245562963855]:257.4943949723512)[&rate=0.002341044166781711]:17.751165244307742,((((3[&rate=0.0035801297678442314]:7.590442603428798,28[&rate=0.0022453168971691053]:7.590442603428798)[&rate=0.0014890833776497402]:16.470538005211488,(((20[&rate=0.005033132627648073]:7.144674515978014,40[&rate=0.0029567479859259078]:7.144674515978014)[&rate=0.0013735341237842101]:7.657167187459475,39[&rate=0.0018829164317325678]:14.80184170343749)[&rate=0.001545398928040518]:0.4912425879313158,29[&rate=0.0021959740271378764]:15.293084291368805)[&rate=0.0056661680994852]:8.76789631727148)[&rate=0.002082645804917959]:17.48295196958862,6[&rate=0.003341975679590611]:41.543932578228905)[&rate=0.0022971545257639194]:394.95694708652024,((((7[&rate=0.0013011807850630513]:39.56094807263854,19[&rate=9.51821747396799E-4]:39.56094807263854)[&rate=0.003779718897657999]:135.234488834807,(12[&rate=0.0023646717607704454]:48.0364325031366,14[&rate=0.006183755483672824]:48.0364325031366)[&rate=0.0068937648295909065]:126.75900440430894)[&rate=0.003910146388599004]:9.737887390347396,((8[&rate=0.0010874468354567653]:21.90613704770007,18[&rate=0.0018723914751571488]:21.90613704770007)[&rate=0.0022939846050508955]:152.26733103634075,(10[&rate=0.0021205863793678165]:51.20982531711735,16[&rate=0.0012819969002476137]:51.20982531711735)[&rate=0.00195615447304721]:122.96364276692347)[&rate=0.001145495578061711]:10.359856213752124)[&rate=0.0041545714776686695]:7.679703616704899,((9[&rate=5.729138681942417E-4]:24.600117405469494,15[&rate=4.212222759284531E-4]:24.600117405469494)[&rate=0.001325722497685605]:133.0202622029205,(11[&rate=0.0028765564291731403]:20.919769168523192,17[&rate=7.155998781673404E-4]:20.919769168523192)[&rate=0.001404370156561132]:136.70061043986678)[&rate=0.0038762965857087515]:34.59264830610786)[&rate=0.0035165975691642364]:244.28785175025132)[&rate=0.0021691558057290814]:48.4098769321709)[&rate=1.0]:0.0;
tree STATE_12424000 = ((((((1[&rate=0.003126171433330632]:4.665664896852703,2[&rate=0.004037629793257016]:4.665664896852703)[&rate=0.006257856800249799]:3.3004781941059314,(21[&rate=0.00329019060400123]:1.1214331190686315,22[&rate=0.0033716710845177232]:1.1214331190686315)[&rate=0.002069745726824906]:6.844709971890003)[&rate=0.004844106651194214]:96.21437532599849,((32[&rate=0.0034368336925564335]:26.08066194241322,34[&rate=0.0010718146391622773]:26.08066194241322)[&rate=0.0042241383849760325]:30.096109348540008,(33[&rate=0.0037453321326867315]:54.75866497892799,35[&rate=0.0015187075906940258]:54.75866497892799)[&rate=0.006363893282426961]:1.4181063120252375)[&rate=0.007938502740258651]:48.0037471260039)[&rate=0.0018163367838660166]:136.19503304288241,13[&rate=0.0028744546059899343]:240.37555145983956)[&rate=0.008456192594833736]:116.7749502545806,(((((4[&rate=0.0050192797729569135]:31.658270721462177,((5[&rate=0.0021012862456626312]:2.815821107289601,37[&rate=0.021261132131019315]:2.815821107289601)[&rate=0.0010804398189022681]:5.786179546390473,42[&rate=0.00815332721271612]:8.602000653680074)[&rate=0.001627449666638352]:23.0562700677821)[&rate=0.0028818276336037133]:17.139845887526118,31[&rate=0.0037041015542384585]:48.798116608988295)[&rate=0.008358348997907862]:4.797322291916402,36[&rate=0.0010531081625793574]:53.595438900904696)[&rate=0.009910539194011641]:19.2677815085286,23[&rate=0.0050655612286840315]:72.8632204094333)[&rate=0.0036351757184430638]:109.84607772789252,((26[&rate=0.0022741277791552194]:4.109060120568948,30[&rate=0.003142813732234232]:4.109060120568948)[&rate=0.002076829025063702]:129.92835763714876,27[&rate=0.002044728410713474]:134.03741775771772)[&rate=0.0038859214258581487]:48.6718803796081)[&rate=0.004814059481216985]:174.44120357709434)[&rate=0.0045076656049994075]:123.42092152205475,(((((3[&rate=0.003244376553014677]:5.522685025949036,28[&rate=0.0030603845401381714]:5.522685025949036)[&rate=0.0018783555806819868]:13.930038544353161,((20[&rate=0.003833197491479494]:10.7726456725315,(29[&rate=0.0031782264698714123]:5.041516573485432,39[&rate=7.140662157500511E-4]:5.041516573485432)[&rate=0.0033783845411959235]:5.7311290990460675)[&rate=0.008931170022579203]:3.157014461397843,40[&rate=0.0022518379309794576]:13.929660133929342)[&rate=0.01033074147426081]:5.523063436372855)[&rate=0.005479957012097066]:25.222352219198235,6[&rate=0.002214921609725209]:44.67507578950043)[&rate=0.002988797934976061]:349.7789896744495,(((7[&rate=0.0020978887425200103]:36.66085288111228,19[&rate=0.0015346185185579036]:36.66085288111228)[&rate=0.005006691228601647]:116.98438575475237,(12[&rate=0.003223066155288521]:55.89944161535297,14[&rate=0.001197399339398907]:55.89944161535297)[&rate=0.009728936101901913]:97.74579702051167)[&rate=0.003166460834775293]:26.32470983888976,(((8[&rate=0.0014821985652225796]:19.753150671743096,18[&rate=0.0011871946079070347]:19.753150671743096)[&rate=0.001785771219394128]:129.5062158781402,(10[&rate=0.002847839818925909]:48.38681412655259,16[&rate=0.001721656734093116]:48.38681412655259)[&rate=0.004029711503843969]:100.87255242333072)[&rate=0.0010909347604495018]:0.01521106893602564,((9[&rate=7.808860955275496E-4]:22.18236034015074,15[&rate=5.741292656010171E-4]:22.18236034015074)[&rate=0.0019478762315059842]:81.24166400712026,(11[&rate=0.0039207689728678495]:18.863725334326336,17[&rate=9.753682461612667E-4]:18.863725334326336)[&rate=0.0020572485017253655]:84.56029901294467)[&rate=0.006538587372359179]:45.850553271548335)[&rate=0.002678691611620771]:30.695370855935067)[&rate=0.004458533249452103]:214.48411698919557)[&rate=0.00472287427463162]:45.8722696123786,(((24[&rate=0.003340979089709816]:17.925806983397326,25[&rate=0.0020362167555528212]:17.925806983397326)[&rate=0.003623716838536798]:163.9656125614381,41[&rate=0.006275449425714964]:181.89141954483543)[&rate=0.008436275111930557]:68.12501064786619,38[&rate=0.004117051575930411]:250.01643019270162)[&rate=0.0030846543615121696]:190.30990488362696)[&rate=0.002432700482455919]:40.24508816014634)[&rate=1.0]:0.0;
tree STATE_12425000 = ((((((1[&rate=0.0021182270841924957]:4.414686641412207,2[&rate=0.003908381177753664]:4.414686641412207)[&rate=0.0023821951865397963]:11.261543945463677,(21[&rate=0.007133947401717276]:0.8847295502342889,22[&rate=0.0032545934941947395]:0.8847295502342889)[&rate=9.749260830357203E-4]:14.791501036641595)[&rate=0.005062739145432932]:91.76077923364925,(((32[&rate=0.0067863842236321305]:14.42985955891978,34[&rate=0.0036199495798631]:14.42985955891978)[&rate=0.0022404894896087334]:59.953707479039785,35[&rate=0.0011010974977099376]:74.38356703795957)[&rate=0.003284141285313344]:7.65648123097597,33[&rate=0.0031033666334693713]:82.04004826893554)[&rate=0.011216031176054964]:25.396961551589598)[&rate=0.0019339845545058981]:155.89224964832704,13[&rate=0.0029500250644666293]:263.3292594688522)[&rate=0.007981426179312199]:113.94973420118606,(((((4[&rate=0.004844990772566916]:28.015703269917857,((5[&rate=6.630394861335388E-4]:6.897336238862422,37[&rate=0.015090328270526993]:6.897336238862422)[&rate=0.006026527655980336]:2.262064806177751,42[&rate=0.004251973877374928]:9.159401045040173)[&rate=0.0031439265832914477]:18.856302224877684)[&rate=0.002780605674457863]:6.7215147502999955,31[&rate=0.00450680381194293]:34.73721802021785)[&rate=0.0028334765148514524]:19.801890614470857,36[&rate=0.0010671492153488992]:54.53910863468871)[&rate=0.005874469030167024]:34.44442800930944,23[&rate=0.004292716518673611]:88.98353664399815)[&rate=0.0030662808031976145]:137.55889442671094,((26[&rate=0.0013552552285605978]:6.100795761109855,30[&rate=0.001728999338532665]:6.100795761109855)[&rate=0.002222942406119042]:112.75978107836352,27[&rate=0.00202361471926078]:118.86057683947337)[&rate=0.002990038766467206]:107.68185423123572)[&rate=0.005507627992636349]:150.73656259932915)[&rate=0.004385548158916741]:98.81102250720312,(((((3[&rate=0.0016735828703328796]:17.638935202726017,28[&rate=0.0022220339442319582]:17.638935202726017)[&rate=0.004102532505892742]:7.878028693807138,(20[&rate=0.0027882267899096164]:22.341295628209707,((29[&rate=0.004115570583439966]:8.201557039824806,39[&rate=6.892710473614907E-4]:8.201557039824806)[&rate=0.003261073833433789]:7.493832134584384,40[&rate=0.0018478909298094933]:15.69538917440919)[&rate=0.0024561868050028733]:6.645906453800517)[&rate=0.015673716017186312]:3.1756682683234487)[&rate=0.002711696911340754]:43.3962775043486,6[&rate=9.261048260929652E-4]:68.91324140088176)[&rate=0.0032881598339230544]:280.1902222182607,(((((7[&rate=6.310920637312908E-4]:39.03643672099313,19[&rate=0.001481330569135168]:39.03643672099313)[&rate=0.0057053506380051675]:101.67700892755184,(10[&rate=0.002698709522205341]:51.523340664660644,16[&rate=0.0016618740871967822]:51.523340664660644)[&rate=0.003812170809979147]:89.19010498388431)[&rate=5.992933595675763E-4]:16.842589298566622,(8[&rate=0.001078728745404584]:21.03313359179952,18[&rate=0.0011696586584030993]:21.03313359179952)[&rate=0.0014893845173557455]:136.52290135531206)[&rate=0.0029342604450421986]:14.891895216590115,(12[&rate=0.003111148708579709]:41.22101914413095,14[&rate=0.0062431463094612324]:41.22101914413095)[&rate=0.008808000703576716]:131.22691101957076)[&rate=0.002282577968499534]:40.69509527840057,((9[&rate=0.001911156519435318]:21.28029385561519,15[&rate=6.711013596370989E-4]:21.28029385561519)[&rate=0.0018382350509067399]:40.05801759929823,(11[&rate=0.0037846245589970426]:20.08607444904823,17[&rate=0.0017574432335891836]:20.08607444904823)[&rate=0.004705537387207311]:41.2522370058652)[&rate=0.0014308523651767459]:151.80471398718885)[&rate=0.00661220838504007]:135.9604381770402)[&rate=0.002000753298687109]:98.16460765708422,(((24[&rate=0.00296438837077271]:17.618753831414445,25[&rate=0.0018066971113714833]:17.618753831414445)[&rate=0.003621146702980198]:199.30097472247095,41[&rate=0.006050738365248796]:216.9197285538854)[&rate=0.00699288343923744]:61.11312445827062,38[&rate=0.0019232100734146123]:278.032853012156)[&rate=0.0015468721374142494]:169.23521826407068)[&rate=0.0026918683514249447]:28.82194490101466)[&rate=1.0]:0.0;
tree STATE_12426000 = (((((((1[&rate=0.005029477483043384]:2.78606800065618,2[&rate=0.0020210448488760403]:2.78606800065618)[&rate=0.0011326591682761448]:14.813558671803197,(21[&rate=0.0056831410381557625]:0.33154967558455584,22[&rate=0.0021243264712514105]:0.33154967558455584)[&rate=0.001100894012852899]:17.26807699687482)[&rate=0.004593603587297817]:113.45790523755727,((32[&rate=0.003277468298841729]:16.161492969804005,34[&rate=0.003224738383545593]:16.161492969804005)[&rate=0.0019030905081454676]:65.04540705788112,(33[&rate=0.004239090656437586]:51.71270822780709,35[&rate=0.0011978157380010338]:51.71270822780709)[&rate=0.001009438426466539]:29.49419179987803)[&rate=0.00633419010410399]:49.85063188233153)[&rate=0.0021299282315099676]:59.9485720518326,13[&rate=0.003002761071368692]:191.00610396184925)[&rate=0.009180727607968543]:125.76552713331137,(((((4[&rate=0.004786789790617792]:23.628350613071817,((5[&rate=0.0031994326580416935]:6.909354352389833,37[&rate=0.010970054460563825]:6.909354352389833)[&rate=0.002512200849383754]:6.8839852650599305,42[&rate=0.003257041898984141]:13.793339617449764)[&rate=0.002506009737313673]:9.835010995622053)[&rate=0.002747203344345735]:14.149963434009202,31[&rate=0.003582880706651512]:37.77831404708102)[&rate=0.002799439067970779]:14.833132413309194,36[&rate=0.0016926632532737172]:52.61144646039021)[&rate=0.004704715946746421]:41.37050686591803,23[&rate=0.0038625357265179793]:93.98195332630824)[&rate=0.003242218255439226]:148.76093748717005,((26[&rate=0.0045736035045362815]:3.367811927800481,30[&rate=0.0049076855958832466]:3.367811927800481)[&rate=0.0022381480737994957]:103.97870266545736,27[&rate=0.0021447090896245203]:107.34651459325784)[&rate=0.0016826277149283508]:135.39637622022047)[&rate=0.005441467008348946]:74.0287402816823)[&rate=0.006792741653893629]:133.72357839877236,(((24[&rate=0.0021934154356999295]:14.956218334413531,25[&rate=0.0016450520040845577]:14.956218334413531)[&rate=0.0035623216009543295]:215.2911514265555,41[&rate=0.005776421638145353]:230.24736976096904)[&rate=0.008093735987800976]:52.614885698403214,38[&rate=0.0019221372203963513]:282.86225545937225)[&rate=0.004740401857512189]:167.63295403456073)[&rate=0.0029980102122844792]:33.37742897505393,((((3[&rate=0.001653478772801408]:13.59183324316103,28[&rate=0.0021953415181870197]:13.59183324316103)[&rate=0.006154023097546733]:7.615758965812216,((20[&rate=0.001495257796620494]:14.31199012575692,(29[&rate=0.004391635303838303]:6.891617583873418,39[&rate=0.00116349419999409]:6.891617583873418)[&rate=0.0020697306554912065]:7.420372541883501)[&rate=0.0022879052512812226]:3.751699024830005,40[&rate=0.0023505691511705048]:18.063689150586924)[&rate=0.015485433783850405]:3.1439030583863214)[&rate=0.0031669105803736482]:42.31689549118877,6[&rate=0.0010109116243432227]:63.52448770016201)[&rate=0.0030856654147654373]:326.9884757898599,((((7[&rate=6.235110011757137E-4]:40.71902768281545,19[&rate=0.0014635359234825248]:40.71902768281545)[&rate=0.0035395142644893576]:146.14700550527232,((8[&rate=0.0010657703982406273]:21.516721779377164,18[&rate=0.001155608005703481]:21.516721779377164)[&rate=0.0010372735520568065]:95.63102798330813,(12[&rate=0.0016609104842870317]:50.924450866818525,14[&rate=0.005212281998440552]:50.924450866818525)[&rate=0.017716445185091256]:66.22329889586678)[&rate=0.0014460915416252748]:69.71828342540249)[&rate=0.0018107531368759]:22.455353517852757,(10[&rate=0.0023772744605584577]:53.797236176980164,16[&rate=0.0016419106426684026]:53.797236176980164)[&rate=0.002276142950068571]:155.52415052896038)[&rate=0.0029467669996079845]:8.18111245966,((9[&rate=0.0018881985425162318]:21.796277686020282,15[&rate=4.6309066753032565E-4]:21.796277686020282)[&rate=0.0020639862617438517]:105.56371900873114,(11[&rate=0.0037391613421046428]:20.44553026497606,17[&rate=0.0017363317543222572]:20.44553026497606)[&rate=0.002963753783933228]:106.91446642977536)[&rate=0.0012423261187754983]:90.14250247084912)[&rate=0.006142146468289583]:173.01046432442135)[&rate=0.002139983740562953]:93.35967497896502)[&rate=1.0]:0.0;
tree STATE_12427000 = (((((((1[&rate=8.17124876287792E-4]:11.730387722266816,2[&rate=8.573673754987059E-4]:11.730387722266816)[&rate=9.715025039562957E-4]:1.7393076371139529,(21[&rate=0.0023219626130483125]:0.1836099310115088,22[&rate=0.0017751784441296672]:0.1836099310115088)[&rate=9.199543230926554E-4]:13.28608542836926)[&rate=0.003838612463558309]:111.99712626008541,(((32[&rate=0.0021606050419697063]:29.428750709466918,34[&rate=0.002125843906228661]:29.428750709466918)[&rate=0.002446899137025898]:39.98514493951266,33[&rate=0.0036198274309481655]:69.41389564897958)[&rate=7.283220718625948E-4]:14.104742804629396,35[&rate=8.901475661443436E-4]:83.51863845360897)[&rate=0.0067884182536084746]:41.9481831658572)[&rate=0.0017798595156103215]:137.73390750799805,13[&rate=0.002509236126428946]:263.20072912746423)[&rate=0.00927224900100509]:94.11224913250237,(((((4[&rate=0.0052944057656364955]:17.72844535336121,((5[&rate=0.0026735833521181495]:8.113722695508454,37[&rate=0.012160432980041679]:8.113722695508454)[&rate=0.006216468583906982]:6.158473563497402,42[&rate=0.0010951316995316026]:14.272196259005856)[&rate=0.00507481489585737]:3.4562490943553534)[&rate=0.0031566821327942735]:25.101579212234988,31[&rate=0.0029940090115193546]:42.8300245655962)[&rate=0.0023393315276011737]:35.31460719856302,36[&rate=6.602610198962878E-4]:78.14463176415921)[&rate=0.004610867099788774]:31.72504573132673,23[&rate=0.003326191294644261]:109.86967749548594)[&rate=0.0028403910133840055]:139.8183395173606,((26[&rate=0.005669168973055024]:2.1883161166055776,30[&rate=0.0041010728812007164]:2.1883161166055776)[&rate=0.0020913891504335948]:90.76909076698887,27[&rate=0.0019993282946629567]:92.95740688359444)[&rate=0.0013573049709672527]:156.7306101292521)[&rate=0.004582630284280789]:107.62496124712004)[&rate=0.004943924215110827]:75.41298257229454,(((24[&rate=0.001832912150046537]:14.89491084658389,25[&rate=0.003953183533175409]:14.89491084658389)[&rate=0.0024443074910355795]:185.98423772926395,41[&rate=0.005515807765578239]:200.87914857584784)[&rate=0.0058978019754252495]:81.10904302309993,38[&rate=0.0017148081355207697]:281.98819159894776)[&rate=0.0028275964027428815]:150.73776923331337)[&rate=0.005308315998369348]:57.36277922300275,((((3[&rate=0.0017068385351671907]:14.937477104775946,28[&rate=0.00205111678320654]:14.937477104775946)[&rate=0.0011592790706918467]:30.619407537227055,(20[&rate=0.0018421527891284988]:20.450406311770628,((29[&rate=0.005745919976340224]:7.716872586018098,39[&rate=8.54431323932978E-4]:7.716872586018098)[&rate=8.778445476126856E-4]:10.130294249477387,40[&rate=0.001964236545116905]:17.847166835495486)[&rate=0.0013859520426612686]:2.6032394762751423)[&rate=0.0011813483743145638]:25.10647833023237)[&rate=0.003846524824558583]:26.577452376963336,6[&rate=8.447611743015403E-4]:72.13433701896633)[&rate=0.0025764683387141793]:309.16061656599084,((((7[&rate=8.209375498945536E-4]:39.761824316560144,19[&rate=0.00122299347992638]:39.761824316560144)[&rate=0.0028864523196953096]:121.13301521002057,(10[&rate=0.001941485139163343]:53.256863250738185,16[&rate=0.0013409243086831188]:53.256863250738185)[&rate=0.004789864850786454]:107.63797627584253)[&rate=0.002869355676990148]:47.8221657220289,((8[&rate=8.906035218932145E-4]:19.48697685381132,18[&rate=0.0017862381860528195]:19.48697685381132)[&rate=0.002293729802875797]:129.74423161837345,(12[&rate=0.001552105152621398]:52.43919638069527,14[&rate=0.004870828273618318]:52.43919638069527)[&rate=0.011120713249174102]:96.79201209148948)[&rate=8.650226785288786E-4]:59.48579677642485)[&rate=0.003513877325735997]:11.626037983092601,((9[&rate=0.001577859804636364]:21.58846812968586,15[&rate=0.0034236878256505916]:21.58846812968586)[&rate=0.0015109223542251779]:55.42678049591062,(11[&rate=0.0031246038231199725]:20.266651348134406,17[&rate=7.741602875107165E-4]:20.266651348134406)[&rate=0.002173879869867527]:56.74859727746208)[&rate=0.0011926485331181342]:143.32779460610573)[&rate=0.004381090572970219]:160.95191035325496)[&rate=0.001013290868671011]:108.79378647030671)[&rate=1.0]:0.0;
tree STATE_12428000 = (((((1[&rate=0.0015681531497367747]:16.012301765633197,(2[&rate=0.0031506119653744455]:9.303944129796378,(21[&rate=0.002233712166149483]:0.06598465214957594,22[&rate=0.002970244460565362]:0.06598465214957594)[&rate=0.0019544805108946484]:9.237959477646802)[&rate=0.003223807366176064]:6.708357635836819)[&rate=0.0016794570127888514]:137.60169620774678,((32[&rate=0.002549322343932428]:24.869973593616592,34[&rate=7.766781495829706E-4]:24.869973593616592)[&rate=0.0016708859382626685]:56.903506064511646,(33[&rate=0.003482249251744311]:61.381524613245944,35[&rate=9.136409374924588E-4]:61.381524613245944)[&rate=9.420239086521019E-4]:20.391955044882295)[&rate=0.005664770034797453]:71.84051831525174)[&rate=0.0019068265087704378]:115.9566179807502,13[&rate=0.0015926719274597602]:269.5706159541302)[&rate=0.006674526457259126]:110.81606780485367,(((((4[&rate=0.005222874654934226]:22.393762517501592,((5[&rate=0.002257857808359252]:9.367114533610778,37[&rate=0.010269561461574919]:9.367114533610778)[&rate=0.004387787114763579]:8.186864024386878,42[&rate=0.0010535092111439413]:17.553978557997656)[&rate=0.003529042858793708]:4.8397839595039365)[&rate=0.002939775877604529]:12.085526541436003,31[&rate=0.002880216208911396]:34.479289058937596)[&rate=0.0022504209432542043]:37.85843041800268,36[&rate=8.912146226820555E-4]:72.33771947694028)[&rate=0.004435622640699361]:45.84641969354095,23[&rate=0.0031997732952405013]:118.18413917048123)[&rate=0.0021897968684494026]:163.63775756210032,((26[&rate=0.002840927013217061]:4.178322664329784,30[&rate=0.0015955403317170218]:4.178322664329784)[&rate=0.0033874967244440727]:92.51206974625262,27[&rate=0.0012197630623082814]:96.6903924105824)[&rate=0.0011485908415284378]:185.13150432199913)[&rate=0.005146745362071256]:98.56478702640231)[&rate=0.006425042888746126]:89.89612275548541,(((((3[&rate=0.003690891679646196]:15.355989564501497,28[&rate=0.0019731603286945207]:15.355989564501497)[&rate=0.0011955423934218142]:31.852063989904963,(20[&rate=0.0030622044423656587]:17.330688392345333,((29[&rate=0.0018440185433126147]:6.11268819114662,39[&rate=0.002261149335400073]:6.11268819114662)[&rate=0.0021913085871820654]:6.66599688675177,40[&rate=0.0017464139522867992]:12.77868507789839)[&rate=0.0012812553179019717]:4.552003314446944)[&rate=0.0016345911605004089]:29.87736516206113)[&rate=0.0016640138398794615]:31.319211401355318,6[&rate=0.001276538214413507]:78.52726495576178)[&rate=0.002559233185061523]:315.3035131427256,((((7[&rate=7.89736312952868E-4]:41.10749332817088,19[&rate=0.0011765113701051586]:41.10749332817088)[&rate=0.0027767474065122735]:137.24731723336663,((10[&rate=0.00186769543634111]:53.865307103059436,16[&rate=0.0012899600216513814]:53.865307103059436)[&rate=0.004148786795721922]:78.9274249926173,(12[&rate=0.0019518442613404982]:47.02840517356264,14[&rate=0.005342255204666343]:47.02840517356264)[&rate=0.009313467227882816]:85.7643269221141)[&rate=0.0014354186928765141]:45.562078465860765)[&rate=0.0026314627484970202]:34.8426301944383,(8[&rate=8.56754501959296E-4]:20.11158008692245,18[&rate=0.0018323531061805796]:20.11158008692245)[&rate=0.002184423993281934]:193.08586066905335)[&rate=0.0018716157207554537]:46.578847901519424,((9[&rate=0.0013463868133314972]:25.1499083837429,15[&rate=0.0011004494649391838]:25.1499083837429)[&rate=0.0014039086283255079]:108.67913201983124,(11[&rate=0.0030058475252249506]:20.92657356759302,17[&rate=7.447369061293332E-4]:20.92657356759302)[&rate=0.0019499064019751692]:112.90246683598112)[&rate=0.0010545749968653136]:125.94724825392109)[&rate=0.003818203755058536]:134.05448944099214)[&rate=0.0032684486543711846]:45.39926812531985,(((24[&rate=0.0017632489627663831]:14.273158313851411,25[&rate=0.0019565014691476134]:14.273158313851411)[&rate=0.0023514071025933854]:243.9058572576809,41[&rate=0.003779649968424705]:258.1790155715323)[&rate=0.0044125858721817]:105.2115492050068,38[&rate=0.0016496337078882972]:363.3905647765391)[&rate=0.00484307351319266]:75.8394814472681)[&rate=6.389470831105031E-4]:31.052760290662036)[&rate=1.0]:0.0;
tree STATE_12429000 = (((((((1[&rate=0.0013253436056655525]:7.642205437258491,2[&rate=0.002152757163877988]:7.642205437258491)[&rate=0.003780133181215151]:6.517276854164232,(21[&rate=0.001085889440086769]:0.07763088974086176,22[&rate=0.003482813445836151]:0.07763088974086176)[&rate=0.002604812018671637]:14.081851401681861)[&rate=0.0018869429007556482]:88.64107448735682,((32[&rate=0.002902878991674041]:33.77663547391065,34[&rate=9.107079024531981E-4]:33.77663547391065)[&rate=0.004081896537901313]:37.12753242008758,(33[&rate=0.002119622638356312]:65.79876042706812,35[&rate=0.002631780910173299]:65.79876042706812)[&rate=0.0023527980212256186]:5.105407466930117)[&rate=0.01254718598647]:31.896388884781302)[&rate=0.0023170673105406005]:146.82352902780806,13[&rate=0.0018675160504151933]:249.6240858065876)[&rate=0.008375472341937333]:94.26759269683814,(((((4[&rate=0.005873931200974034]:16.724581263426664,((5[&rate=0.004282456873527105]:6.486594579945007,37[&rate=0.011743700689184903]:6.486594579945007)[&rate=0.0025504213987389067]:4.732301410308158,42[&rate=0.0025049499113783606]:11.218895990253165)[&rate=0.0025499988561117244]:5.5056852731734995)[&rate=0.004727642901678871]:16.3176950145549,31[&rate=0.0033772492037246206]:33.042276277981564)[&rate=0.003289080951826213]:12.415415514147867,36[&rate=0.0024023255263858957]:45.45769179212943)[&rate=0.005071202713546776]:35.25035585924285,23[&rate=0.004102446598208059]:80.70804765137228)[&rate=0.002663346012766367]:130.26253259498634,((26[&rate=0.0030315585021475485]:15.73595740239563,30[&rate=0.0018708794493030353]:15.73595740239563)[&rate=0.0038562985132841623]:87.61840876533026,27[&rate=0.0013903146236226187]:103.35436616772589)[&rate=0.0014873321338934554]:107.61621407863274)[&rate=0.0057594513579880165]:132.92109825706711)[&rate=0.0069889889182047854]:112.11005511580288,(((24[&rate=0.0020675292143160847]:16.34562765074943,25[&rate=0.002294130908756405]:16.34562765074943)[&rate=0.002666411186728496]:251.1911807809183,41[&rate=0.004294341072004576]:267.53680843166774)[&rate=0.00404841025973379]:129.69594376268742,38[&rate=0.0019317925682327604]:397.23275219435516)[&rate=0.004662083352996799]:58.76898142487346)[&rate=0.0011452310279508593]:28.80953450914751,((((3[&rate=0.00250808601541969]:30.391136248903162,28[&rate=0.001340829332345521]:30.391136248903162)[&rate=0.0014481884968109587]:31.104044477173932,((20[&rate=0.0035906427727973255]:12.196227882051462,(29[&rate=0.0021622370354653976]:7.478400193155408,39[&rate=0.0026513512314996044]:7.478400193155408)[&rate=0.002569458208824079]:4.717827688896054)[&rate=0.0014390989329212357]:0.7730186339917733,40[&rate=0.0025879935263558914]:12.969246516043235)[&rate=0.0011273590356350755]:48.52593421003386)[&rate=0.0029750568594407623]:11.314768574572838,6[&rate=0.001545698780552678]:72.80994930064993)[&rate=0.003101823049764152]:245.12634291070333,((((7[&rate=7.827605852051301E-4]:39.23379856644346,19[&rate=0.0013795395205286973]:39.23379856644346)[&rate=0.003663949920435363]:123.85082899390875,((8[&rate=0.001587160714876965]:19.19488682231261,18[&rate=0.0021485585178098927]:19.19488682231261)[&rate=0.002378465016498845]:99.54150432830069,(10[&rate=0.002189999801288239]:51.24074632450988,16[&rate=0.0015125657728331816]:51.24074632450988)[&rate=0.004394371372776839]:67.49564482610342)[&rate=0.002375754236354495]:44.3482364097389)[&rate=0.005900427282176713]:19.09738877013052,((9[&rate=0.0015787300200451758]:24.003566250440148,15[&rate=0.001290351768629802]:24.003566250440148)[&rate=0.001500657718435429]:77.37558043329147,(11[&rate=0.0035245604582304735]:19.972732598466543,17[&rate=0.0013032528458029068]:19.972732598466543)[&rate=0.0020908558018035927]:81.40641408526508)[&rate=9.451103772828781E-4]:80.8028696467511)[&rate=0.0029881094282436416]:38.551967549076494,(12[&rate=0.0020318494074913133]:50.70857829671084,14[&rate=0.005561231644995011]:50.70857829671084)[&rate=0.007423264133813598]:170.02540558284838)[&rate=0.004618165684057412]:97.20230833179403)[&rate=0.002048971817197241]:166.87497591702288)[&rate=1.0]:0.0;
tree STATE_12430000 = (((((((1[&rate=0.0026211783976581786]:3.6403197070736715,2[&rate=0.0035638171416279294]:3.6403197070736715)[&rate=0.001543408964477551]:3.269345318802195,(21[&rate=0.0016234728922503716]:0.795094612129035,22[&rate=0.0014989587904655616]:0.795094612129035)[&rate=9.996995733962467E-4]:6.114570413746831)[&rate=0.002120719858708808]:103.52641329110111,(((32[&rate=0.003047868786159129]:18.68623817252076,34[&rate=0.0031047657782952965]:18.68623817252076)[&rate=0.003292520311273777]:42.82875874240539,35[&rate=7.58539221235655E-4]:61.51499691492615)[&rate=0.003887307488558943]:17.09071322373277,33[&rate=0.0024523622802316153]:78.60571013865892)[&rate=0.01040746941498362]:31.830368178318054)[&rate=0.0016183257748568153]:193.7147880711666,13[&rate=0.0020389775186770605]:304.1508663881436)[&rate=0.008674253393329733]:88.56178123292005,(((((4[&rate=0.004360496422799551]:24.842768389324714,((5[&rate=0.0020166780453507037]:7.833957514419168,37[&rate=0.009742080506388263]:7.833957514419168)[&rate=0.006507063420710942]:5.334991296919885,42[&rate=0.002660325799231862]:13.168948811339053)[&rate=0.003015545591470221]:11.673819577985661)[&rate=0.002743062999071381]:9.441463197803959,31[&rate=0.0035459323179075583]:34.28423158712867)[&rate=0.0017842841786332717]:23.483283367593565,36[&rate=0.001996199488908934]:57.76751495472224)[&rate=0.005840592887986562]:48.859845708133356,23[&rate=0.003906290533580257]:106.6273606628556)[&rate=0.0031775333555035296]:139.10160842801463,((26[&rate=0.002140336722907019]:11.403972245947898,30[&rate=0.0013954435847121746]:11.403972245947898)[&rate=0.004481620510396495]:84.75966929783294,27[&rate=0.0015100306773380896]:96.16364154378084)[&rate=0.0015940657854089887]:149.5653275470894)[&rate=0.006048952901723482]:146.9836785301934)[&rate=0.007374664251984057]:70.63737168453281,(((24[&rate=0.001717656315689958]:29.962556093120547,25[&rate=0.0019482447296132598]:29.962556093120547)[&rate=0.0029316878360348764]:260.0144276194894,41[&rate=0.004632491563837755]:289.97698371261)[&rate=0.002194174070169769]:112.85113746331666,38[&rate=0.001679896068081776]:402.82812117592664)[&rate=0.0035879350332028714]:60.52189812966981)[&rate=0.004349658460770797]:8.34199672701368,((((3[&rate=0.001092924000493396]:24.81773791408284,28[&rate=0.001407799595279196]:24.81773791408284)[&rate=0.0018327112031646512]:13.19006935240499,(20[&rate=0.0022580463439155905]:13.680741624266485,((29[&rate=0.0036700168572965965]:5.023883391845673,39[&rate=0.003590923370165506]:5.023883391845673)[&rate=0.0015739185652581982]:5.157022229575209,40[&rate=0.003260957317829145]:10.180905621420882)[&rate=0.0020384483656921064]:3.499836002845603)[&rate=0.002415777040992237]:24.327065642221346)[&rate=0.0011788185727868352]:11.375474150024793,6[&rate=0.002931402799988362]:49.383281416512624)[&rate=0.0017851483385909596]:298.7006938323111,(((((7[&rate=8.602478881281455E-4]:36.65589205904109,19[&rate=0.0010162435514506042]:36.65589205904109)[&rate=0.004234400399383139]:117.93397432252743,(10[&rate=0.004096716614952672]:50.36116904615706,16[&rate=0.0015881137378630555]:50.36116904615706)[&rate=0.004210515140719462]:104.22869733541147)[&rate=0.002881097681479959]:24.164520903743323,(8[&rate=0.001666434465693134]:18.795153103480356,18[&rate=0.002255872346197448]:18.795153103480356)[&rate=0.0024972619603334622]:159.9592341818315)[&rate=0.003884735000288658]:12.147622966170445,(12[&rate=0.0021333339786282998]:49.892687138381746,14[&rate=0.001737692282380929]:49.892687138381746)[&rate=0.007952129871538776]:141.00932311310055)[&rate=0.002455676900910097]:12.392815295718606,((9[&rate=0.0016575826838050585]:23.408396827936244,15[&rate=0.0013548008339489346]:23.408396827936244)[&rate=0.0015968560048492183]:93.85593563812014,(11[&rate=0.0026387103990413176]:19.453601855967786,17[&rate=0.0023984347571120784]:19.453601855967786)[&rate=0.002222528752075944]:97.8107306100886)[&rate=0.0012360006939452848]:86.03049308114451)[&rate=0.00522730357493593]:144.78914970162282)[&rate=0.004414861678907398]:123.60804078378641)[&rate=1.0]:0.0;
tree STATE_12431000 = (((((((1[&rate=0.002544532171691317]:3.8259597873226925,2[&rate=0.006115045341774274]:3.8259597873226925)[&rate=0.002476467207989052]:8.05053962143472,(21[&rate=0.0016879901896780275]:0.17151119422397276,22[&rate=0.004277154607396354]:0.17151119422397276)[&rate=0.0038278895864819603]:11.70498821453344)[&rate=0.00398276201668014]:99.65144501346838,((32[&rate=0.001925726885259411]:43.68975726379659,34[&rate=0.0019616759615269258]:43.68975726379659)[&rate=0.005368559265266195]:28.949216757235213,(33[&rate=0.0025911946825917216]:67.29162656622016,35[&rate=8.168158015556249E-4]:67.29162656622016)[&rate=0.0013277123351967534]:5.34734745481164)[&rate=0.007845341064843926]:38.88897040119399)[&rate=0.0017076217702010554]:198.6320051876799,13[&rate=0.0021200070940082783]:310.1599496099057)[&rate=0.006768723429589682]:88.0668097353468,(((((4[&rate=0.003156291520227988]:39.91060871919742,((5[&rate=0.003643357479748735]:12.625577535792141,37[&rate=0.010129233694221034]:12.625577535792141)[&rate=0.0024477539592205762]:15.895209425588787,42[&rate=0.0017822014791589835]:28.520786961380928)[&rate=0.00341035885842306]:11.389821757816492)[&rate=0.004798314638027269]:4.431884296893244,31[&rate=0.003084887594230556]:44.342493016090664)[&rate=0.0066961149041278745]:6.448824126263865,36[&rate=0.0023041635855193744]:50.79131714235453)[&rate=0.011400918255045304]:35.5747617918658,23[&rate=0.004061527685612092]:86.36607893422033)[&rate=0.0033038094797073346]:104.02817273362984,((26[&rate=0.002225394343275238]:3.9341022928924616,30[&rate=0.0014508989293798608]:3.9341022928924616)[&rate=0.004929130745225878]:54.93582577714585,27[&rate=0.003634639046905553]:58.86992807003831)[&rate=0.0015915735230450968]:131.52432359781187)[&rate=0.004391728786495601]:207.83250767740233)[&rate=0.006492821165119716]:71.7070585137534,(((24[&rate=0.0032568200976648607]:9.270974129821981,25[&rate=0.0036940350247106203]:9.270974129821981)[&rate=0.0027779752571330885]:182.00651468226255,41[&rate=0.004613833533700993]:191.27748881208453)[&rate=0.005380253771018903]:86.34314548781924,38[&rate=0.0024481298427053103]:277.62063429990377)[&rate=0.003655767111571229]:192.31318355910213)[&rate=0.0026520202506645305]:5.724101330013184,((((3[&rate=8.64497684672722E-4]:31.842230456273057,28[&rate=0.0021870422375478197]:31.842230456273057)[&rate=0.0031113176647250356]:6.277165263842363,(20[&rate=0.001500679928535368]:16.753265654366917,((29[&rate=0.006863463203694275]:2.0220848606987953,39[&rate=0.006715546924373427]:2.0220848606987953)[&rate=0.0011566004497540854]:8.129848548689845,40[&rate=0.003390548735202086]:10.15193340938864)[&rate=0.003108421723799195]:6.601332244978277)[&rate=0.0026757898065829133]:21.366130065748504)[&rate=0.001538631756273641]:9.24463516511107,6[&rate=0.003047897622433445]:47.36403088522649)[&rate=0.0036803072788847537]:332.5132020379992,(((((7[&rate=8.944343960303158E-4]:38.006941211998715,19[&rate=0.0010566293735858865]:38.006941211998715)[&rate=0.004532256427479563]:129.93574061966126,(10[&rate=0.004259521356310164]:42.27830908558151,16[&rate=8.041013219692623E-4]:42.27830908558151)[&rate=0.0045123049503589035]:125.66437274607846)[&rate=0.001838667440061889]:7.714918152667849,(8[&rate=0.0013796223740251616]:23.040348126091057,18[&rate=0.0018676113737626815]:23.040348126091057)[&rate=0.0026530369118272505]:152.61725185823676)[&rate=0.0026787439992726064]:22.307930707488538,((9[&rate=0.0017234555145326136]:22.848724070048146,15[&rate=0.001243935211388952]:22.848724070048146)[&rate=0.0016767431803410393]:103.06908342744401,(11[&rate=0.002743573538089126]:18.98848452727517,17[&rate=0.0024937492704150597]:18.98848452727517)[&rate=0.0012665124211746288]:106.92932297021699)[&rate=0.0027942031527897417]:72.04772319432419)[&rate=0.0034290929718585766]:31.918268986619267,(12[&rate=0.00485773539590965]:39.60872671616523,14[&rate=0.0027646106891591245]:39.60872671616523)[&rate=0.010397667311653105]:190.2750729622704)[&rate=0.003395437966349288]:149.99343324479005)[&rate=0.0048930753952943756]:95.7806862657934)[&rate=1.0]:0.0;
tree STATE_12432000 = (((((((1[&rate=8.666308971252663E-4]:3.411852767246356,2[&rate=0.0026615936654446476]:3.411852767246356)[&rate=9.362616839039078E-4]:8.698783455942074,(21[&rate=0.001265412518802608]:1.2427644247465874,22[&rate=0.0015575154405821114]:1.2427644247465874)[&rate=0.0019677635374717823]:10.867871798441843)[&rate=0.003867628273117209]:84.01850446510588,((32[&rate=0.0020923624119125353]:27.873921779648956,34[&rate=0.002045046099303034]:27.873921779648956)[&rate=0.003310439729675746]:39.928861264303336,(33[&rate=0.00411332049327681]:59.95889437483544,35[&rate=0.0018541186916836503]:59.95889437483544)[&rate=0.00293117322893899]:7.843888669116851)[&rate=0.009527619883592218]:28.326357644342025)[&rate=0.001062637279245107]:142.8376903338221,13[&rate=0.002121373851504668]:238.96683102211642)[&rate=0.006885755471595794]:136.00050916879502,(((((4[&rate=0.0028162744866664815]:26.666497857329713,((5[&rate=0.0027312659715318373]:11.536254622807231,37[&rate=0.007537843144093822]:11.536254622807231)[&rate=0.0013150564985164133]:9.10738442875617,42[&rate=0.001365943887663659]:20.6436390515634)[&rate=0.002520311270862039]:6.022858805766312)[&rate=0.003094106450852223]:14.505563169787361,31[&rate=0.0023126054906650855]:41.172061027117074)[&rate=0.005019784877209724]:11.928705489417645,36[&rate=8.699243354803445E-4]:53.10076651653472)[&rate=0.008546770457553036]:34.469329076665204,23[&rate=0.003044749910434758]:87.57009559319992)[&rate=0.0038235068205701903]:78.44524402186282,((26[&rate=0.0016158758006474103]:24.648313022376648,30[&rate=7.454870831853554E-4]:24.648313022376648)[&rate=0.0041948944724580295]:57.33783062212442,27[&rate=0.0027247301432245614]:81.98614364450107)[&rate=0.0011931331550215896]:84.02919597056167)[&rate=0.0033783911616649793]:208.9520005758487)[&rate=0.006219466880094644]:102.3950343437046,(((24[&rate=0.002441495778988586]:13.173553313819673,25[&rate=0.003394762844331377]:13.173553313819673)[&rate=0.0020825267165626242]:254.62367888197545,41[&rate=0.003458789481667631]:267.7972321957951)[&rate=0.004901700725725975]:91.67078960784829,38[&rate=0.0019323336746171504]:359.4680218036434)[&rate=0.0024276003399155625]:117.89435273097263)[&rate=0.005935405251903672]:4.980228446314641,((((3[&rate=0.002337981122777947]:32.09619515061191,28[&rate=0.0016706868007089852]:32.09619515061191)[&rate=0.0013939324146402213]:17.283157512259052,(20[&rate=0.0011329889633611657]:14.288633598595311,((29[&rate=0.0028703346961409526]:1.9032798217571434,39[&rate=0.005034352214054874]:1.9032798217571434)[&rate=0.0012683542665452288]:4.975941902418624,40[&rate=0.002262655502017963]:6.879221724175768)[&rate=0.003806461709517772]:7.409411874419543)[&rate=0.001682395568505291]:35.09071906427565)[&rate=0.0014086891894297751]:33.725677992353106,6[&rate=0.002329192258131479]:83.10503065522407)[&rate=0.0027589656220866066]:314.7724773736237,(((((7[&rate=4.442997641016265E-4]:38.31007390934274,19[&rate=7.921088909439549E-4]:38.31007390934274)[&rate=0.00480711905207835]:135.48175033696816,(10[&rate=0.0031931771175815076]:59.156893656875575,16[&rate=6.02799640322386E-4]:59.156893656875575)[&rate=0.0026877134580487977]:114.63493058943533)[&rate=0.0025227577537794534]:37.927768043908316,(12[&rate=0.0021998751722428897]:39.92463480518669,14[&rate=0.003058536811700015]:39.92463480518669)[&rate=0.008867948561631573]:171.79495748503254)[&rate=0.0025454115407244223]:4.160765718140539,(8[&rate=0.001034242635998146]:23.22411147700766,18[&rate=0.001400066675190936]:23.22411147700766)[&rate=0.00239468139857912]:192.6562465313521)[&rate=0.005057608006075339]:0.14775938062928162,((9[&rate=0.0012919993238260155]:23.03095908126858,15[&rate=0.0010518231537055384]:23.03095908126858)[&rate=0.0011563529818366832]:168.50370435069033,(11[&rate=0.0017711157725063703]:22.226559319507867,17[&rate=0.0016098415457763058]:22.226559319507867)[&rate=8.933457032779344E-4]:169.30810411245105)[&rate=0.005018138136396035]:24.49345395703014)[&rate=0.00346808665422469]:181.84939063985874)[&rate=0.0034069539090253644]:84.4650949520829)[&rate=1.0]:0.0;
tree STATE_12433000 = (((((1[&rate=0.001110327832144448]:15.217528746797996,(2[&rate=0.003024119650790225]:12.138139661649237,(21[&rate=0.0024401613398456873]:1.1971942611183906,22[&rate=0.0017696589493014358]:1.1971942611183906)[&rate=0.0027415347270253955]:10.940945400530847)[&rate=0.0016605685165799126]:3.079389085148758)[&rate=0.004359005124598174]:80.8221738245606,(((32[&rate=0.0031544810809088788]:26.320561576634095,34[&rate=0.0011965817098085953]:26.320561576634095)[&rate=0.006753482182979136]:22.274328755161545,35[&rate=0.001959736104773996]:48.59489033179564)[&rate=7.437875220203467E-4]:13.380982068932127,33[&rate=0.004302286554120359]:61.975872400727766)[&rate=0.011109180107329282]:34.06383017063082)[&rate=0.0011884507611164621]:109.0315827266603,13[&rate=0.0024527946445667293]:205.0712852980189)[&rate=0.006568821316831397]:179.58470966415496,(((((4[&rate=0.0031998689830666288]:38.316331374306486,((5[&rate=0.0011832974103176065]:14.786037712755778,37[&rate=0.0063738831154413365]:14.786037712755778)[&rate=0.0021546359072603864]:6.419714408541793,42[&rate=0.0015519941328054174]:21.20575212129757)[&rate=0.002863593694969833]:17.110579253008915)[&rate=0.0025690086958533513]:11.227759098592614,31[&rate=0.0034873326633114883]:49.5440904728991)[&rate=0.0075608452961268375]:10.186454010166514,36[&rate=0.001087969518440516]:59.730544483065614)[&rate=0.00671122668127709]:54.44977326145417,23[&rate=0.0026070939079293844]:114.18031774451978)[&rate=0.004592912201530719]:75.0836578372479,((26[&rate=0.001574150445880077]:4.650106081623724,30[&rate=0.002771520745691194]:4.650106081623724)[&rate=0.004612356592872472]:72.19335887641111,27[&rate=0.002993708476005878]:76.84346495803483)[&rate=0.0017270247672714714]:112.42051062373285)[&rate=0.00258363221788163]:195.39201938040617)[&rate=0.006338057992767123]:61.087888706297406,((((3[&rate=0.0019199633418110183]:32.00296963266717,28[&rate=0.0013719774645348677]:32.00296963266717)[&rate=0.0015189887557873634]:9.688509690802533,(6[&rate=0.0031421531941065233]:37.80063060784992,(20[&rate=0.001514696495826595]:20.778833351110954,((29[&rate=0.001516943200490011]:1.1696734498334176,39[&rate=0.006753149063219493]:1.1696734498334176)[&rate=0.001441112184090342]:13.797400448810093,40[&rate=0.0025708435717080804]:14.96707389864351)[&rate=0.004324926002827146]:5.811759452467443)[&rate=0.00221112949108184]:17.021797256738964)[&rate=0.007133067604681966]:3.890848715619782)[&rate=0.0030543619650570506]:297.8496770317082,(((7[&rate=1.8426849206491433E-4]:41.173845232427404,19[&rate=8.999991597084955E-4]:41.173845232427404)[&rate=0.0046540886291105655]:113.18597536513079,(10[&rate=0.0036281081493208965]:44.18885370016428,16[&rate=6.8490478517388E-4]:44.18885370016428)[&rate=0.00345644157677797]:110.1709668973939)[&rate=0.003880425731803605]:37.345359161273024,(((8[&rate=0.0011751130607230826]:21.90089162406412,18[&rate=0.001590764660691879]:21.90089162406412)[&rate=0.0027195637878061497]:159.92691977629465,(12[&rate=0.0018396193945273938]:47.788013785608136,14[&rate=0.003501841105826888]:47.788013785608136)[&rate=0.009781560193928925]:134.03979761475063)[&rate=0.0022727528366031486]:4.3194060997720385,((9[&rate=0.001833428327949225]:25.186498591718625,15[&rate=0.0010303344989020008]:25.186498591718625)[&rate=0.0015726371509124544]:117.97175958323825,(11[&rate=0.0020123530048878273]:20.961645415783362,17[&rate=0.0018291122027958994]:20.961645415783362)[&rate=0.002025544364141682]:122.1966127591735)[&rate=0.002421549214468458]:42.98895932517394)[&rate=0.007669279492303709]:5.5579622587004)[&rate=0.006600151385131093]:147.8359765963467)[&rate=0.007659857064177254]:78.33267110435798,(((24[&rate=0.002774043031835901]:12.437778768352024,25[&rate=0.0038571511341976878]:12.437778768352024)[&rate=0.0023661801002087157]:244.68560061784422,41[&rate=0.00392989860603992]:257.12337938619623)[&rate=0.0016121723568336109]:99.9974553407157,38[&rate=0.0022024824689308026]:357.12083472691194)[&rate=0.004611931074712476]:60.752992732623966)[&rate=0.0012779809212843645]:27.870056208935353)[&rate=1.0]:0.0;
tree STATE_12434000 = (((((((1[&rate=0.0025678862812373742]:2.7377159523837253,2[&rate=0.0069939662316546485]:2.7377159523837253)[&rate=0.003150828254063376]:8.718716757806448,(21[&rate=8.557159403176218E-4]:2.6852174214051256,22[&rate=0.0019120280388754932]:2.6852174214051256)[&rate=0.00296209123780186]:8.771215288785047)[&rate=0.003883770436010428]:84.61435146160046,((32[&rate=0.0023241455368412365]:32.860202245451354,34[&rate=8.816125280156139E-4]:32.860202245451354)[&rate=0.003939366602806213]:22.93595568029656,(33[&rate=0.004401982807513159]:52.888023970263944,35[&rate=0.001616767691437398]:52.888023970263944)[&rate=0.0013130040714852231]:2.9081339554839687)[&rate=0.008824180060825916]:40.27462624604272)[&rate=0.0019213643010484783]:126.64290032645239,13[&rate=0.00280256388813296]:222.71368449824303)[&rate=0.006619491844560702]:192.74893461148173,(((((4[&rate=0.0031234552711842532]:27.62230943750239,((5[&rate=0.0012784937051001455]:9.171787391742019,37[&rate=0.006886662109696162]:9.171787391742019)[&rate=0.004885719734024389]:3.9508742151728544,42[&rate=0.0010574686719588833]:13.122661606914873)[&rate=0.0018930457611001676]:14.499647830587518)[&rate=9.656963738712378E-4]:29.573328773107182,31[&rate=0.0036053209094538082]:57.19563821060957)[&rate=0.006877312874413624]:13.190060781819355,36[&rate=9.123040157616926E-4]:70.38569899242893)[&rate=0.009634454172461235]:24.276771962728958,23[&rate=0.004830508412805586]:94.66247095515789)[&rate=0.004309464986744311]:65.66232038876663,((26[&rate=0.0010098417816902672]:10.422771251600423,30[&rate=0.0026796951092498142]:10.422771251600423)[&rate=0.005037738709857035]:70.47230204901716,27[&rate=0.002798967321006498]:80.89507330061758)[&rate=0.0067848168796767186]:79.42971804330693)[&rate=0.00418388230380005]:255.13782776580024)[&rate=0.024959434088073988]:17.49279643248002,(((3[&rate=0.003111684932896066]:17.270951230904117,28[&rate=0.0022556667256307243]:17.270951230904117)[&rate=0.001161934695101053]:38.1448301645463,(6[&rate=0.0033949394666952333]:50.28544838061434,(20[&rate=9.083849385002993E-4]:20.584653935717984,((29[&rate=0.005483582657682257]:1.4598932998617034,39[&rate=0.007296440008781621]:1.4598932998617034)[&rate=7.015481705105447E-4]:7.479676812183103,40[&rate=0.004789245643967447]:8.939570112044807)[&rate=0.0010606924294091545]:11.645083823673177)[&rate=0.0010084607620452594]:29.700794444896356)[&rate=0.0031625414624260836]:5.130333014836076)[&rate=0.0033476765504996844]:272.64738139484274,(((7[&rate=4.3963843546640985E-4]:39.81696474852244,19[&rate=6.462938594998326E-4]:39.81696474852244)[&rate=0.00502851013060101]:116.54060522365997,(8[&rate=0.001269650924455397]:22.053983802968578,18[&rate=0.0014610826905718057]:22.053983802968578)[&rate=0.0018251134873034582]:134.30358616921382)[&rate=0.0026088621559916115]:37.93487919161777,(((9[&rate=0.0017623256727253885]:21.164830081938167,15[&rate=0.0019518618707714673]:21.164830081938167)[&rate=0.0034358791193303535]:115.6438936697239,(11[&rate=0.0021742468349507287]:21.128714182563996,17[&rate=0.001976264307524128]:21.128714182563996)[&rate=0.001283164056043599]:115.68000956909806)[&rate=0.0033706706752219167]:34.96967256719756,((10[&rate=8.898130550595768E-4]:48.53134475521134,16[&rate=7.40005385630602E-4]:48.53134475521134)[&rate=0.003307721679991546]:120.31995676257134,(12[&rate=0.001987616802991341]:45.535025774890435,14[&rate=0.003783564276422209]:45.535025774890435)[&rate=0.011071120891180713]:123.31627574289223)[&rate=0.0025990292737641265]:2.9270948010769473)[&rate=0.002110475652015183]:22.51405284494055)[&rate=0.0066328061691521105]:133.770713626493)[&rate=0.007932065897207408]:104.8922527519116)[&rate=0.002528584828405078]:33.83798096899886,(((24[&rate=0.003878541522499513]:7.510474733452017,25[&rate=0.011239642393404536]:7.510474733452017)[&rate=0.0024219575492488202]:289.9591402703463,41[&rate=0.004153805851689524]:297.46961500379837)[&rate=0.001673890592006707]:82.78945613007755,38[&rate=0.002317829236824791]:380.2590711338759)[&rate=0.004283128248958234]:86.53432537732772)[&rate=1.0]:0.0;
tree STATE_12435000 = ((((((1[&rate=0.002249916935196359]:5.426038588117854,2[&rate=0.006127936109879773]:5.426038588117854)[&rate=0.001378249384589658]:1.7163284132300891,(21[&rate=7.497566383284219E-4]:5.971548782472611,22[&rate=3.657543454207573E-4]:5.971548782472611)[&rate=0.004080030404898697]:1.1708182188753327)[&rate=0.0024202684433297147]:142.35413432583553,((32[&rate=0.002752066816335144]:28.85260194919884,34[&rate=0.0010439348761304805]:28.85260194919884)[&rate=0.003511136243221365]:41.18911393966877,(33[&rate=0.0036146083276660528]:58.72653565771234,35[&rate=0.0014614206736967739]:58.72653565771234)[&rate=0.0031370994131313993]:11.315180231155274)[&rate=0.003591424037430962]:79.45478543831585)[&rate=0.0022782720407939707]:105.87019509476158,13[&rate=0.0015658885700358418]:255.36669642194505)[&rate=0.005799831134381712]:122.44270049298245,(((((4[&rate=0.002924031474817256]:35.731411145568956,((5[&rate=8.182405132368135E-4]:19.742325913665074,37[&rate=0.004407488215751607]:19.742325913665074)[&rate=0.0033696889746582695]:10.75870613954105,42[&rate=8.323448234635507E-4]:30.501032053206124)[&rate=0.0022318730306287553]:5.230379092362831)[&rate=0.004090788977318252]:19.51727975188237,31[&rate=0.003578933832833163]:55.248690897451326)[&rate=0.0030889858582758265]:18.639640321941314,36[&rate=7.011623306091377E-4]:73.88833121939264)[&rate=0.007726897652157407]:36.392203545957656,23[&rate=0.0038140762194346285]:110.2805347653503)[&rate=0.003665405250984457]:81.73857729764819,((26[&rate=0.0013302884811444969]:8.101154506230428,30[&rate=0.0023478809992956706]:8.101154506230428)[&rate=0.0021242896925188584]:143.0372671668508,27[&rate=0.0023443075685724967]:151.1384216730812)[&rate=0.004913961516086565]:40.88069038991728)[&rate=0.006891871291904917]:185.79028485192902)[&rate=0.0027346060776726536]:78.39617565028038,((((3[&rate=0.002126424916312636]:24.075374361106224,28[&rate=0.001448075701350219]:24.075374361106224)[&rate=4.8460560112146444E-4]:60.632730913195104,(6[&rate=0.0036300478073226896]:55.11327187966947,(20[&rate=0.0012607408837979714]:22.489971750283964,((29[&rate=0.0029145281231357386]:3.3165897462749707,39[&rate=0.006984180466660021]:3.3165897462749707)[&rate=9.215400109081273E-4]:12.745848212342292,40[&rate=0.004196215759204501]:16.062437958617263)[&rate=0.002682089050411047]:6.427533791666701)[&rate=0.0010662686911924344]:32.623300129385505)[&rate=0.0023006539378814294]:29.594833394631863)[&rate=0.0031308716484657506]:234.0154888828115,(((((7[&rate=8.122214970914991E-4]:42.090873293859104,19[&rate=5.299501614945206E-4]:42.090873293859104)[&rate=0.004976609243956662]:114.77574717727877,(8[&rate=0.0011124359897051338]:22.512035467383207,18[&rate=0.0012801636556730247]:22.512035467383207)[&rate=0.001599118222056291]:134.35458500375466)[&rate=0.0015955269176380921]:16.357738166122374,((9[&rate=0.001544105128550973]:21.604414409771934,15[&rate=0.0022632521417768107]:21.604414409771934)[&rate=0.0017700854138204512]:82.0594705545558,(11[&rate=0.0019050200200906556]:21.56754839885474,17[&rate=0.0017315527429693724]:21.56754839885474)[&rate=0.0033696243667768536]:82.096336565473)[&rate=0.0037275184575705973]:69.56047367293252)[&rate=0.006000894859087268]:10.693792291361348,(10[&rate=7.7963166685489E-4]:52.833389954782966,16[&rate=6.483739802291835E-4]:52.833389954782966)[&rate=0.003016978369888442]:131.08476097383863)[&rate=0.0018992674187254884]:55.92054210098044,(12[&rate=0.0017414995120294448]:49.12496456645707,14[&rate=0.0033150632109845584]:49.12496456645707)[&rate=0.0066615098032815215]:190.71372846314497)[&rate=0.004276171763962879]:78.88490112751077)[&rate=0.005906896816586798]:80.33702088010762,(((24[&rate=0.004492754384453424]:5.79884590942842,25[&rate=0.012152693574701234]:5.79884590942842)[&rate=0.002884222983841556]:232.10616864353037,41[&rate=0.0034498057688012278]:237.9050145529588)[&rate=0.005222230893798796]:69.68417920539969,38[&rate=0.0020819417503096646]:307.5891937583585)[&rate=0.005463966166612792]:91.47142127886195)[&rate=0.002255698807715271]:57.14495752798746)[&rate=1.0]:0.0;
tree STATE_12436000 = (((((((1[&rate=0.0016503644024531993]:4.5647794100073,2[&rate=0.004494978218115064]:4.5647794100073)[&rate=0.0024928098586825516]:5.4186486505062765,(21[&rate=0.0016945982615201617]:1.0117738825752378,22[&rate=0.0062285579795690015]:1.0117738825752378)[&rate=0.002883992613269169]:8.971654177938339)[&rate=0.002431241383168372]:115.96454930331467,((32[&rate=0.0020602024649083043]:27.890945865726938,34[&rate=7.814916384510846E-4]:27.890945865726938)[&rate=0.0029561232310545533]:30.039312552283537,(33[&rate=0.004303573751256887]:42.34589727704745,35[&rate=0.0022846024565441212]:42.34589727704745)[&rate=0.0017528252456226138]:15.584361140963026)[&rate=0.0036226253117381335]:68.01771894581776)[&rate=0.0041344112962933225]:96.44389176296426,13[&rate=0.0014956405211222184]:222.3918691267925)[&rate=0.005177626569907824]:146.0127772393433,(((((4[&rate=0.0028918861996173797]:35.650569947562055,((5[&rate=9.348925068419538E-4]:25.90041540151106,37[&rate=0.002722809121749795]:25.90041540151106)[&rate=0.00517717544100044]:2.772110016565833,42[&rate=0.0014413505180554027]:28.672525418076894)[&rate=0.004507433933646951]:6.97804452948516)[&rate=0.002891439030873831]:18.215409472232203,31[&rate=0.0031980666612970686]:53.86597941979426)[&rate=0.0053878376666643135]:5.2681873152334475,36[&rate=7.368564643707205E-4]:59.134166735027705)[&rate=0.004496599373178449]:46.2981608836768,23[&rate=0.0032066704092814273]:105.4323276187045)[&rate=0.00463560226694947]:97.57110508879532,((26[&rate=0.00240553323319851]:16.078830359456525,30[&rate=0.0027140216091489657]:16.078830359456525)[&rate=0.002366876263828585]:119.27993140395253,27[&rate=0.0016611484483321122]:135.35876176340906)[&rate=0.004006760035806264]:67.64467094409076)[&rate=0.006180172609026405]:165.40121365863598)[&rate=0.007181856691160863]:46.11064843752911,(((3[&rate=0.0016033146910776656]:36.7494243975182,28[&rate=0.0010918424761412263]:36.7494243975182)[&rate=2.0729283077961636E-4]:41.68252346907278,(6[&rate=0.0031806971973720104]:56.0134196490116,(20[&rate=0.0012468809567411812]:18.631607611590645,((29[&rate=0.0046307538676558565]:2.7877668896126426,39[&rate=0.0038042382916984455]:2.7877668896126426)[&rate=0.002298214363929397]:12.920249063970736,40[&rate=0.0012906921460808466]:15.708015953583379)[&rate=0.006636930242913699]:2.9235916580072665)[&rate=8.74336100699748E-4]:37.38181203742096)[&rate=0.001873019100398149]:22.41852821757937)[&rate=0.0029895711831278995]:244.8261521429627,(((((7[&rate=0.0010434602684568559]:39.7965264234749,19[&rate=6.808265229058175E-4]:39.7965264234749)[&rate=0.004777989200644864]:94.41121620060473,(8[&rate=0.0011002064494313548]:23.048143766478994,18[&rate=0.0027730313097842334]:23.048143766478994)[&rate=0.0021543154770102733]:111.15959885760063)[&rate=0.002414658217854952]:5.146941063646295,(10[&rate=7.769049927476347E-4]:50.39041535765507,16[&rate=8.999779318486162E-4]:50.39041535765507)[&rate=0.0033297907069481584]:88.96426833007085)[&rate=0.006316632315657368]:18.21174520263827,((9[&rate=0.0015271300428689716]:22.146692015938843,15[&rate=0.002238371129772038]:22.146692015938843)[&rate=0.0035637208750770926]:81.78893686874704,(11[&rate=0.0010093854728033063]:22.110076591695375,17[&rate=8.824499790267469E-4]:22.110076591695375)[&rate=0.002981336260711139]:81.82555229299051)[&rate=0.0031286810042190152]:53.63080000567831)[&rate=0.0028012864648097676]:40.515037283613765,(12[&rate=0.0017223543752254114]:47.18436995830347,14[&rate=0.0032786191366492292]:47.18436995830347)[&rate=0.0082571244793798]:150.89709621567448)[&rate=0.004656139555305935]:125.17663383557573)[&rate=0.005242726207148396]:91.25719479411123)[&rate=0.003926230834909985]:53.086500953666814,(((24[&rate=0.001771702858846581]:7.923873544951729,25[&rate=0.012019093205770773]:7.923873544951729)[&rate=0.0040849307118918645]:146.74774566924765,41[&rate=0.006068878177224434]:154.67161921419938)[&rate=0.0022339596331486314]:171.00935373827485,38[&rate=0.0021248500746221897]:325.68097295247424)[&rate=0.0023661306677362475]:141.9208228048575)[&rate=1.0]:0.0;
tree STATE_12437000 = (((((((1[&rate=0.003073002918623638]:4.582851286064078,2[&rate=0.002988041722549093]:4.582851286064078)[&rate=0.004077418783482742]:5.31812677424569,(21[&rate=8.913168181955242E-4]:0.11133913631872626,22[&rate=0.002546291254899648]:0.11133913631872626)[&rate=0.0043077417440013826]:9.789638923991042)[&rate=0.002872532203742884]:123.58814599859775,(((32[&rate=0.0024033390491576085]:32.27277640159415,34[&rate=9.11652812394161E-4]:32.27277640159415)[&rate=0.006346533902536013]:14.968927239043076,35[&rate=0.002920351214045729]:47.241703640637226)[&rate=0.0016734725067472948]:1.3882402810151504,33[&rate=0.007030116079104283]:48.62994392165238)[&rate=0.004970987448846005]:84.85918013725515)[&rate=0.005037189399654297]:87.24178660402077,13[&rate=0.001786237216995919]:220.7309106629283)[&rate=0.006170421232001148]:124.56951818046798,(((((4[&rate=0.0033735436924978964]:35.49768854698007,((5[&rate=0.001115154806626271]:10.794557943808071,37[&rate=0.006223910499150216]:10.794557943808071)[&rate=0.002494171845861216]:12.393376564746214,42[&rate=0.002061040564797881]:23.187934508554285)[&rate=0.003831775020446381]:12.309754038425787)[&rate=0.0015150215888789305]:10.614071596942814,31[&rate=0.0032576889765088555]:46.111760143922886)[&rate=0.0018877426692524711]:27.02326000453177,36[&rate=8.595834365691842E-4]:73.13502014845466)[&rate=0.005245529527352876]:25.841937158952817,23[&rate=0.003740756718666723]:98.97695730740747)[&rate=0.006316049724946133]:78.82191277960834,((26[&rate=0.0027693199924629206]:7.265547220894375,30[&rate=0.0016615779902997162]:7.265547220894375)[&rate=0.0026069803012369317]:81.54761123589078,27[&rate=0.001835855668489444]:88.81315845678516)[&rate=0.0029295006437348673]:88.98571163023065)[&rate=0.005150240952247789]:167.50155875638046)[&rate=0.002499346923857759]:82.63946189268609,(((24[&rate=0.003463995364976163]:7.617582881173859,25[&rate=0.007354576015384661]:7.617582881173859)[&rate=0.004539711364208719]:178.12800210345176,41[&rate=0.006772154093782556]:185.74558498462562)[&rate=0.004539586597944686]:75.85045347296108,38[&rate=0.002324022127899683]:261.5960384575867)[&rate=0.0025611773089886255]:166.34385227849566)[&rate=0.004131142454838201]:33.915312974577944,(((3[&rate=0.0027793404858204875]:13.858685483849644,28[&rate=0.0018927051657201131]:13.858685483849644)[&rate=1.9829480524105505E-4]:57.88339193533557,(6[&rate=0.002623670180982109]:64.08877455254182,(20[&rate=0.0017145530085319223]:17.34368649951045,((29[&rate=0.0026717017702882107]:9.821744349004765,39[&rate=0.0010281111496801166]:9.821744349004765)[&rate=0.0016908881936887467]:1.6499957944489605,40[&rate=0.0014470572323700209]:11.471740143453726)[&rate=0.0030214195147333497]:5.871946356056725)[&rate=0.0013545840529608291]:46.74508805303137)[&rate=0.001236415010025479]:7.653302866643386)[&rate=0.0035705797684623067]:311.4134577337661,((((7[&rate=0.0010601346605870374]:37.83188895139428,19[&rate=6.917060634081907E-4]:37.83188895139428)[&rate=0.0058734809199305245]:104.28512955438376,(8[&rate=0.0012834511010919457]:18.822403885014282,18[&rate=0.0014679111543262609]:18.822403885014282)[&rate=0.002449698965619196]:123.29461462076377)[&rate=0.0018273949879433736]:13.366685346876409,(((9[&rate=0.0012981960113669644]:24.819263565641954,15[&rate=0.0018912579349780064]:24.819263565641954)[&rate=0.002483414763927844]:63.795426067119514,(11[&rate=0.001177503455979168]:18.05632573946179,17[&rate=0.0027624847916604867]:18.05632573946179)[&rate=0.003100649342290478]:70.55836389329968)[&rate=0.003887239113632615]:53.785910087513486,(10[&rate=9.063022388785813E-4]:57.366483983595884,16[&rate=0.002208923116506605]:57.366483983595884)[&rate=0.003703645820932957]:85.03411573667907)[&rate=0.003591219229764314]:13.083104132379503)[&rate=0.002190737866396281]:143.46543217095427,(12[&rate=0.0017572565645655694]:45.115080276744294,14[&rate=0.003345057837221831]:45.115080276744294)[&rate=0.004966557417632111]:253.83405574686444)[&rate=0.0063541761109471295]:84.20639912934257)[&rate=0.0062401971573361]:78.699668557709)[&rate=1.0]:0.0;
tree STATE_12438000 = ((((((1[&rate=0.002993857209512228]:8.078392498049956,2[&rate=7.24537356462541E-4]:8.078392498049956)[&rate=0.003972404174194235]:1.1836127934243699,(21[&rate=3.751163944245801E-4]:6.916413268755735,22[&rate=0.0010064387907392808]:6.916413268755735)[&rate=0.004196795128510588]:2.3455920227185905)[&rate=0.002798549651736416]:127.23413540547291,((32[&rate=0.0023414406460824442]:29.27776006230653,34[&rate=8.881730402536854E-4]:29.27776006230653)[&rate=0.007375085398545873]:21.473466198908238,(33[&rate=0.005034752172270283]:48.1232964149901,35[&rate=0.0028451370753536033]:48.1232964149901)[&rate=0.0016303719397282252]:2.627929846224667)[&rate=0.004842958827625974]:85.74491443573247)[&rate=0.004907455736012239]:44.85627323827225,13[&rate=0.003422690589218069]:181.3524139352195)[&rate=0.006486303861096825]:181.33959669105207,(((((4[&rate=0.0032866575049901588]:32.24727069029174,((5[&rate=0.0026001960175902226]:8.548481732554986,37[&rate=0.006063612633181225]:8.548481732554986)[&rate=0.001857651258812983]:10.648667622604481,42[&rate=0.0021956957736636983]:19.197149355159468)[&rate=0.0025743990651893077]:13.050121335132275)[&rate=0.0042862004410135525]:8.53868330187612,31[&rate=0.0024954199054018195]:40.78595399216786)[&rate=0.00472344265192133]:11.075299678606235,36[&rate=0.0010104416096140799]:51.8612536707741)[&rate=0.0034003583874526325]:55.413055856403695,23[&rate=0.003925877327172305]:107.27430952717779)[&rate=0.004408745443537334]:91.6508675832738,((26[&rate=0.00551409116075582]:3.42622154964357,30[&rate=0.0016187837685604466]:3.42622154964357)[&rate=0.0023144264414124123]:123.76201869898034,27[&rate=0.0016418498262948478]:127.18824024862391)[&rate=0.004344579278934407]:71.73693686182767)[&rate=0.005676262782822284]:163.76683351581997)[&rate=0.001788171225344844]:86.98822732537678,((((3[&rate=0.0013581023368255253]:21.138880215910785,28[&rate=0.0021315190605351703]:21.138880215910785)[&rate=2.46265123019654E-4]:66.1903179237351,(6[&rate=0.002694780421275767]:51.29157804860002,((20[&rate=9.283238819339657E-4]:24.222723610145362,(29[&rate=0.005349261977011129]:3.692108198137832,39[&rate=0.0010016319734207292]:3.692108198137832)[&rate=0.0016473390827114207]:20.53061541200753)[&rate=0.0014198805687043593]:5.727794297022424,40[&rate=8.828560004048801E-4]:29.950517907167786)[&rate=0.002943602344892062]:21.341060141432237)[&rate=0.0010448363273753208]:36.03762009104586)[&rate=0.0014265355855506859]:234.7132517742608,(((((7[&rate=0.0010328307135752388]:38.396398468009004,19[&rate=6.738910569263955E-4]:38.396398468009004)[&rate=0.007324148898479823]:73.33602839993844,(8[&rate=0.0012503956012403694]:18.746349304265514,18[&rate=0.00138114394320342]:18.746349304265514)[&rate=0.0029135487645628386]:92.98607756368193)[&rate=6.549647468225291E-4]:20.640878568209118,((9[&rate=0.00126476075386123]:24.94528563215233,15[&rate=0.001189885224597358]:24.94528563215233)[&rate=0.0023835315842381166]:74.66090593018079,(11[&rate=0.00182357129719554]:17.954456563835667,17[&rate=0.002691336528774157]:17.954456563835667)[&rate=0.0016269645568999034]:81.65173499849746)[&rate=0.0034597387980138524]:32.76711387382343)[&rate=0.0013808443378689158]:30.200456748774258,(10[&rate=0.0031282311800369953]:41.714477278427374,16[&rate=0.002152031928608912]:41.714477278427374)[&rate=0.003162978204436954]:120.85928490650343)[&rate=0.006896880471393555]:59.01804399641114,(12[&rate=0.0014789150442951575]:53.274930936037826,14[&rate=0.0028152157512641076]:53.274930936037826)[&rate=0.005104020613147232]:168.31687524530412)[&rate=0.008278571626445132]:100.45064373256474)[&rate=0.007791604837458019]:74.98048992335515,(((24[&rate=0.0036832927096320154]:18.819339936187397,25[&rate=0.0016073209596094843]:18.819339936187397)[&rate=0.004001500552142308]:177.48833350904735,41[&rate=0.0061797601558248785]:196.30767344523474)[&rate=0.005735070013189605]:49.09334357318576,38[&rate=0.0022889556255262945]:245.4010170184205)[&rate=0.0026270855689552093]:151.62192281884134)[&rate=0.0030258320213551685]:52.65729811438649)[&rate=1.0]:0.0;
tree STATE_12439000 = (((((((1[&rate=0.012406733549120374]:4.849976316749871,2[&rate=0.002496620404399815]:4.849976316749871)[&rate=0.002138455640853173]:4.898904235571035,(21[&rate=3.410122034558465E-4]:1.937555400586652,22[&rate=9.149371095867796E-4]:1.937555400586652)[&rate=0.003815238084759057]:7.811325151734254)[&rate=0.0025441158995014386]:137.21607441729927,((32[&rate=0.0021285655488517746]:35.49604392299402,34[&rate=8.074236423913039E-4]:35.49604392299402)[&rate=0.005309260178571252]:33.01892365864322,(33[&rate=0.004260960297977504]:59.55746325194719,35[&rate=0.002308672020751991]:59.55746325194719)[&rate=0.001467940641398097]:8.957504329690046)[&rate=0.002894956704017904]:78.44998738798294)[&rate=0.005510342373798441]:33.0075443478371,13[&rate=0.003111512258394542]:179.97249931745728)[&rate=0.005667009237857926]:196.52278042472165,(((((4[&rate=0.004213647451114724]:33.131732724421504,((5[&rate=0.002363795841916571]:9.83326937261019,37[&rate=0.01316561833929671]:9.83326937261019)[&rate=0.002563396598066872]:5.91623732428749,42[&rate=0.0032923826222546167]:15.74950669689768)[&rate=0.001476651759626844]:17.382226027523824)[&rate=0.0014627849065718557]:13.505160467569937,31[&rate=0.0023779640631014887]:46.63689319199144)[&rate=0.003459413766141496]:28.837395053838897,36[&rate=9.185760070191987E-4]:75.47428824583034)[&rate=0.0032258914256346753]:77.7602405778824,23[&rate=0.0036604577910468324]:153.23452882371274)[&rate=0.003667712067535893]:82.36915913058309,((26[&rate=0.00501277044867686]:6.382578399836026,30[&rate=0.001988244572207862]:6.382578399836026)[&rate=0.0022395940039863097]:121.53040118629434,27[&rate=0.0015856582395786557]:127.91297958613036)[&rate=0.004730148899117496]:107.69070836816546)[&rate=0.005024782161569637]:140.8915917878831)[&rate=0.006531915755145971]:69.4181065761494,(((3[&rate=0.0012346287106694883]:29.58835997594234,28[&rate=0.0019377292550922553]:29.58835997594234)[&rate=0.001024398477551082]:54.94996560608149,(6[&rate=0.0024458143914567816]:64.51232318203269,(20[&rate=9.738754918732167E-4]:37.888916811679294,((29[&rate=0.003311223916378474]:13.514499029875028,39[&rate=6.200159498737496E-4]:13.514499029875028)[&rate=0.004078913604153665]:1.641013897906264,40[&rate=0.0027502212123058324]:15.155512927781292)[&rate=0.0011104384468562606]:22.733403883898003)[&rate=0.0016734698258459783]:26.623406370353393)[&rate=9.498436846396204E-4]:20.026002399991143)[&rate=0.002022706044652003]:269.48223705058274,((((7[&rate=0.001105804976190039]:36.63907588080576,19[&rate=0.0010040304430082192]:36.63907588080576)[&rate=0.0043946184925287065]:116.9581959261437,(((9[&rate=0.001176513300466851]:24.237063021884808,15[&rate=0.0012806380009281932]:24.237063021884808)[&rate=0.0020170637816820693]:72.76300200193532,(11[&rate=0.0016577789599662963]:20.652908125038174,17[&rate=0.0013277152790929856]:20.652908125038174)[&rate=0.0014630415897648888]:76.34715689878195)[&rate=0.008920307411463409]:29.480484710747476,(10[&rate=0.00284382400630634]:46.2376647512066,16[&rate=0.0019563771692996737]:46.2376647512066)[&rate=0.004300075083155161]:80.242884983361)[&rate=0.0018859178622077817]:27.11672207238186)[&rate=0.002074639544746068]:31.461747455023954,(8[&rate=0.0011367142719116937]:21.563817789991486,18[&rate=5.098697614280836E-4]:21.563817789991486)[&rate=0.002168468730705051]:163.49520147198194)[&rate=0.0016117702203966298]:49.60999060348581,(12[&rate=0.0027016730207897704]:47.296652675554114,14[&rate=0.002559266779088215]:47.296652675554114)[&rate=0.0059019555447552925]:187.37235718990513)[&rate=0.00860452043881171]:119.35155276714735)[&rate=0.006324728077397146]:91.89282368572174)[&rate=9.809851891153484E-4]:7.277589474880472,(((24[&rate=0.005660015370839578]:10.750249019654728,25[&rate=0.002469926246554322]:10.750249019654728)[&rate=0.003473236175737884]:160.67735256133017,41[&rate=0.0056179192882229246]:171.42760158098488)[&rate=0.0051755999722252494]:150.09550505657623,38[&rate=0.002069629122936504]:321.5231066375611)[&rate=0.0051929674584542795]:131.66786915564768)[&rate=1.0]:0.0;
tree STATE_12440000 = (((((((1[&rate=0.01409733007840974]:3.030798008640809,2[&rate=0.00958612497744369]:3.030798008640809)[&rate=0.0017432745551492575]:10.49447912013719,(21[&rate=3.874800384698804E-4]:6.412678276190018,22[&rate=0.0010396104972494134]:6.412678276190018)[&rate=0.003191821377806949]:7.112598852587981)[&rate=0.0030159212526155547]:113.07498506141981,((32[&rate=0.002360777828455013]:26.173051001659648,34[&rate=8.955081669199331E-4]:26.173051001659648)[&rate=0.003725330181770917]:34.629948891805626,(33[&rate=0.005103044887925183]:44.838331405500476,35[&rate=0.002623261907736438]:44.838331405500476)[&rate=0.0011485845027020864]:15.964668487964794)[&rate=0.0035379638280163927]:65.79726229673254)[&rate=0.005516001387692632]:82.98360185444747,13[&rate=0.0020599423721758075]:209.58386404464528)[&rate=0.00717606001994198]:113.84574675712793,(((24[&rate=0.003281747419030149]:20.922050161280218,25[&rate=0.0020664199732607818]:20.922050161280218)[&rate=0.0041104459594325125]:168.82085551890893,41[&rate=0.006228169238953123]:189.74290568018915)[&rate=0.006061669409428497]:71.29947881997816,38[&rate=0.0023516459647100634]:261.0423845001673)[&rate=0.007161520750894947]:62.38722630160589)[&rate=0.006792048916985145]:18.430327977835873,(((((4[&rate=0.0025843553892046763]:40.02662307881239,((5[&rate=0.002004564195859696]:12.780294428373345,37[&rate=0.005501389791787475]:12.780294428373345)[&rate=0.002384593395986742]:6.977160254628128,42[&rate=0.0029580330254224334]:19.757454683001473)[&rate=0.001677866876399198]:20.26916839581092)[&rate=0.003268445359477927]:7.428820299795916,31[&rate=0.00191810788874585]:47.45544337860831)[&rate=0.002486659246949044]:21.146845450084456,36[&rate=0.0011028590355056033]:68.60228882869276)[&rate=0.006239537143315122]:43.606621351957074,23[&rate=0.0041592480014480075]:112.20891018064984)[&rate=0.0036433282373744833]:84.22116406543805,((26[&rate=0.005695832779046749]:6.338551178212306,30[&rate=0.0033589417285111198]:6.338551178212306)[&rate=0.002544771014137516]:137.37968543004425,27[&rate=0.0012009903150546465]:143.71823660825655)[&rate=0.0045013047417331985]:52.71183763783134)[&rate=0.007331134227553595]:145.4298645335212)[&rate=0.0011428564508602708]:101.90397472123175,((((3[&rate=0.0014028646935744173]:26.910104470393662,28[&rate=0.0022017728359720154]:26.910104470393662)[&rate=0.0015391428668633641]:32.76885966241456,((20[&rate=0.004907436569861642]:10.76891868662987,(29[&rate=0.0061527611609591346]:4.650914175759897,39[&rate=0.0014902518446770904]:4.650914175759897)[&rate=0.0022255094502095507]:6.118004510869974)[&rate=0.0018529815313355037]:8.78000422044661,40[&rate=0.002373113447965319]:19.54892290707648)[&rate=0.0019100858394224508]:40.130041225731745)[&rate=0.0024468328840727394]:8.474165623619093,6[&rate=0.002123580529959063]:68.15312975642732)[&rate=0.0022408712532967627]:267.29041883465277,((((7[&rate=0.0012564868657480386]:37.07343994069855,19[&rate=0.001140844083405753]:37.07343994069855)[&rate=0.004178155605904519]:101.34479782458011,((8[&rate=0.0012916079991956088]:21.49602838316217,18[&rate=5.793468760894627E-4]:21.49602838316217)[&rate=0.003168093929878201]:106.77390350361291,(10[&rate=0.0016151030303884536]:52.81791438831397,16[&rate=0.0016482981777295887]:52.81791438831397)[&rate=0.005004520458296754]:75.45201749846112)[&rate=0.00111538328253818]:10.148305878503578)[&rate=0.0011128756951819688]:33.704317002655586,((9[&rate=0.0013368302198718588]:24.258318814315572,15[&rate=7.991924016159379E-4]:24.258318814315572)[&rate=0.002291917836962392]:110.43410180877245,(11[&rate=0.0020709834051037337]:16.875733004141686,17[&rate=0.0019972950664721117]:16.875733004141686)[&rate=0.0016348957400597495]:117.81668761894633)[&rate=0.005452115978710021]:37.43013414484622)[&rate=0.002388357477717103]:37.71063146414022,(12[&rate=0.0033172188894096833]:44.44105295547341,14[&rate=0.003142366984711222]:44.44105295547341)[&rate=0.00672058581119025]:165.39213327660104)[&rate=0.0068613828227204595]:125.61036235900565)[&rate=0.001678976861286611]:108.32036490976071)[&rate=1.0]:0.0;
tree STATE_12441000 = (((((((1[&rate=0.0013698704307029705]:13.638847493805516,2[&rate=7.334980363054421E-4]:13.638847493805516)[&rate=8.768143270677245E-4]:25.355427123486244,(21[&rate=6.590670490591171E-4]:2.7074537497589386,22[&rate=0.0017682795358396684]:2.7074537497589386)[&rate=9.714390479251985E-4]:36.28682086753282)[&rate=0.002621370490560043]:123.20367258073685,((32[&rate=0.0028631880568207]:17.80956726703582,34[&rate=0.0010860862286155943]:17.80956726703582)[&rate=0.0037300402130776606]:36.7529495290799,(33[&rate=0.005794793655868134]:45.185269025826315,35[&rate=0.0017428254675584858]:45.185269025826315)[&rate=0.0024671423778331123]:9.3772477702894)[&rate=0.0026410903147582408]:107.63543040191288)[&rate=0.004356055075711074]:80.6363272744344,13[&rate=0.001600395085744062]:242.834274472463)[&rate=0.00596894999866219]:145.24149749630584,(((24[&rate=0.004367355267225873]:14.30485359261409,25[&rate=0.002749995353562743]:14.30485359261409)[&rate=0.0025724387820510205]:202.5985177645462,41[&rate=0.005287609115581453]:216.90337135716027)[&rate=0.004382837083757228]:113.36853434630927,38[&rate=0.0019070105941222403]:330.27190570346954)[&rate=0.007376704605535655]:57.80386626529929)[&rate=0.004211871754921291]:55.246679448500686,(((((4[&rate=0.003019100625201626]:36.161640167725274,((5[&rate=0.0011385205616342754]:12.916487362852347,37[&rate=0.004575981875465706]:12.916487362852347)[&rate=0.001983472644377739]:7.565219036544189,42[&rate=0.0034213905426964714]:20.481706399396536)[&rate=0.004622974454796224]:15.679933768328738)[&rate=8.646333812920867E-4]:34.1804932078122,31[&rate=0.0014055534999793166]:70.34213337553747)[&rate=0.007497682133212848]:10.395271098639611,36[&rate=9.58915967232592E-4]:80.73740447417708)[&rate=0.004293889059494411]:79.85398234738253,23[&rate=0.0021076249122036956]:160.5913868215596)[&rate=0.003187834320607381]:103.87809528909267,((26[&rate=0.002485321017058706]:14.375971158014195,30[&rate=0.0014656414249575507]:14.375971158014195)[&rate=0.0021482008456171803]:161.0719259750843,27[&rate=9.939009338995842E-4]:175.4478971330985)[&rate=0.0035754932765674936]:89.02158497755377)[&rate=0.005922237098145582]:178.85296930661724)[&rate=0.002154658629057769]:14.243811080695593,((((3[&rate=0.0011668839428537795]:19.83554506885158,28[&rate=0.0018314049671862144]:19.83554506885158)[&rate=0.0012802382903909706]:42.80113945842113,((20[&rate=0.003487161921808283]:7.853241448831532,40[&rate=0.0037956110059744817]:7.853241448831532)[&rate=5.768857179365983E-4]:14.953322225862653,(29[&rate=0.0025692358990837116]:15.024363911913733,39[&rate=0.001367823806448934]:15.024363911913733)[&rate=0.0010913958746246238]:7.7821997627804524)[&rate=0.002033705557468576]:39.83012085257853)[&rate=0.002035242612065041]:41.02956452045962,6[&rate=0.0017663656609451127]:103.66624904773234)[&rate=0.0034981700436779685]:272.7370683839092,((((7[&rate=0.0011733233290513185]:35.87511356516195,19[&rate=0.001065334636103528]:35.87511356516195)[&rate=0.0037318743083169393]:133.30839026875128,(10[&rate=0.0013434209306397722]:56.769745265201806,16[&rate=0.0022807523325976057]:56.769745265201806)[&rate=0.0037412907641254482]:112.41375856871144)[&rate=0.0026379994420363618]:18.706483971592178,((8[&rate=0.0010743421240987552]:23.745972479921853,18[&rate=6.775230404465123E-4]:23.745972479921853)[&rate=0.0026911593349599355]:158.685344382387,((9[&rate=0.0011119573577084737]:18.7112223702789,15[&rate=6.647574673202199E-4]:18.7112223702789)[&rate=0.002161959186676666]:95.11314819542103,(11[&rate=0.0019153912768228238]:18.56486162373196,17[&rate=0.0013467390793333743]:18.56486162373196)[&rate=0.0015357016610040995]:95.25950894196798)[&rate=0.004167786742961387]:68.60694629660891)[&rate=0.004525654750813234]:5.45867094319658)[&rate=0.0025435416989173384]:82.39794439257639,(12[&rate=0.0030999358862960143]:47.59930331851176,14[&rate=0.0026137785018170378]:47.59930331851176)[&rate=0.006228042643719016]:222.68862887957005)[&rate=0.006568759175115125]:106.11538523355972)[&rate=0.001383162981182588]:81.16294506632357)[&rate=1.0]:0.0;
tree STATE_12442000 = (((((((1[&rate=0.0014139898671121742]:14.685039031348765,2[&rate=0.0017382624353077926]:14.685039031348765)[&rate=9.050538985474093E-4]:11.630293445495298,(21[&rate=0.0027648683540708457]:0.034572526931447016,22[&rate=0.0023525140291197183]:0.034572526931447016)[&rate=6.992074620701421E-4]:26.280759949912614)[&rate=0.0036534490861122554]:99.27438886018844,((32[&rate=0.002925067347697493]:23.03119284457498,34[&rate=0.00210465417799783]:23.03119284457498)[&rate=0.0063886800574370975]:18.875212794199513,(33[&rate=0.005981426657409259]:39.04528608029928,35[&rate=0.0018422487378220926]:39.04528608029928)[&rate=0.0011497660220019463]:2.8611195584752167)[&rate=0.0025658952429601888]:83.68331569825801)[&rate=0.004518473300069631]:96.2131073860549,13[&rate=0.001620749594560705]:221.8028287230874)[&rate=0.00542564753828684]:122.77944842556323,(((((4[&rate=0.0022737805072066924]:37.43908878194123,((5[&rate=0.002673037424463163]:10.854001437652933,37[&rate=0.004723360588692382]:10.854001437652933)[&rate=0.0020473543759938536]:9.851379377374343,42[&rate=0.0035315833164773353]:20.705380815027276)[&rate=0.003248487956004971]:16.733707966913954)[&rate=0.001312976044142489]:33.38253962833817,31[&rate=0.0015601774724349335]:70.8216284102794)[&rate=0.0014230559768969144]:12.091383951049181,36[&rate=9.89799787402634E-4]:82.91301236132858)[&rate=0.005076251509030204]:56.53248570368217,23[&rate=0.0023220013408282456]:139.44549806501075)[&rate=0.004218923880953637]:121.90674296449757,((26[&rate=0.0025653657863383156]:6.605175187570075,30[&rate=0.0010763894278938543]:6.605175187570075)[&rate=9.841648911372268E-4]:206.72542585338198,27[&rate=9.92311780659979E-4]:213.33060104095205)[&rate=0.003511727459726759]:48.021639988556274)[&rate=0.0055899353675272845]:83.23003611914231)[&rate=0.0063996277659083035]:62.380623196222416,(((24[&rate=0.0045080147403191734]:14.051512281434414,25[&rate=0.0028385644929556234]:14.051512281434414)[&rate=0.0024485113686200446]:213.08813035870895,41[&rate=0.005050535399288276]:227.13964264014336)[&rate=0.005241121529384171]:63.71192679509355,38[&rate=0.002424166126508929]:290.8515694352369)[&rate=0.0065238440526952605]:116.11133090963614)[&rate=0.0039794988542289945]:64.40829860815825,((((3[&rate=0.0012044657905670988]:23.419008644375474,28[&rate=0.0018903890529641718]:23.419008644375474)[&rate=0.001603418374614116]:28.44924258436653,((20[&rate=0.0019319820241802308]:24.710116666572095,(29[&rate=0.004527728881035064]:2.7449602645307065,39[&rate=0.0010174664971370733]:2.7449602645307065)[&rate=7.573950553884595E-4]:21.965156402041387)[&rate=8.515037953994374E-4]:3.886443813660158,40[&rate=0.0022592971641177797]:28.596560480232252)[&rate=0.002607203150686988]:23.27169074850975)[&rate=0.0017762344040903317]:22.10874492827856,6[&rate=0.0018232550248636235]:73.97699615702057)[&rate=0.00202382698571509]:319.55326165327705,(((((7[&rate=5.671728315386178E-4]:43.707473639467985,19[&rate=9.513451507874859E-4]:43.707473639467985)[&rate=0.0048274559342302735]:112.30763793936214,(10[&rate=0.001027722295071709]:58.02010435367403,16[&rate=0.002778762453372219]:58.02010435367403)[&rate=0.0038617865688793823]:97.9950072251561)[&rate=8.082107093426603E-4]:46.48714260207214,(8[&rate=0.0010410496959743394]:25.678857581041626,18[&rate=0.0015383655114602662]:25.678857581041626)[&rate=0.0032040787469513857]:176.82339659986064)[&rate=7.849989641489065E-4]:3.7483152764507395,(12[&rate=0.0031997755653946137]:49.63783429422394,14[&rate=0.0026979605031319234]:49.63783429422394)[&rate=0.008799614071155303]:156.61273516312906)[&rate=0.001346876601030387]:82.93059164418528,((9[&rate=0.001597313564280724]:20.57968919291832,15[&rate=0.003663748438748842]:20.57968919291832)[&rate=0.0017891576113759982]:127.82423050430404,(11[&rate=0.0016485047624283918]:24.096021846296725,17[&rate=0.0011590873430895644]:24.096021846296725)[&rate=0.0013960713305170658]:124.30789785092564)[&rate=0.0019063424390657116]:140.77724140431593)[&rate=0.009673076450839976]:104.3490967087593)[&rate=0.001852205868488235]:77.8409411427337)[&rate=1.0]:0.0;
tree STATE_12443000 = (((((((1[&rate=0.0013664274247606322]:8.837888558688793,2[&rate=0.0011540550798196595]:8.837888558688793)[&rate=0.0016923958732796977]:3.5943420167350375,(21[&rate=0.0026718663497965972]:2.039106073630565,22[&rate=0.0022733824062701274]:2.039106073630565)[&rate=0.0013726071735600618]:10.393124501793265)[&rate=0.0037790157649283]:120.04797867232534,((32[&rate=0.0028266767231444763]:19.756821589625314,34[&rate=0.0017594509553167496]:19.756821589625314)[&rate=0.006481310505750282]:17.99954239009698,(33[&rate=0.005077938871519716]:33.212762120595016,35[&rate=0.0030170963083243066]:33.212762120595016)[&rate=0.003087826856944911]:4.543601859127278)[&rate=0.002618590328943108]:94.72384526802688)[&rate=0.002428441590346852]:114.38734330292266,13[&rate=0.0015657101736151957]:246.86755255067183)[&rate=0.004922837325142839]:132.4580845478541,(((((4[&rate=0.0013602532820648063]:33.03344815503512,((5[&rate=0.002583124341388403]:17.213263234175432,37[&rate=0.0053032052992874916]:17.213263234175432)[&rate=0.001978487422368284]:1.3612696758037863,42[&rate=0.002346441626480809]:18.57453290997922)[&rate=0.003139218416870684]:14.458915245055898)[&rate=0.002369450595702295]:12.418540358275095,31[&rate=0.0018662767001408193]:45.45198851331021)[&rate=0.0016435781429519037]:33.74925509011348,36[&rate=8.562558411501901E-4]:79.20124360342369)[&rate=0.005958180479385129]:35.27011976757143,23[&rate=0.0022255257505301904]:114.47136337099512)[&rate=0.002383705958444647]:159.59026756043698,((26[&rate=0.004670533563656328]:7.041140916734258,30[&rate=0.0010401828670857053]:7.041140916734258)[&rate=9.510604913218819E-4]:174.86035760179809,27[&rate=9.589333435469783E-4]:181.90149851853235)[&rate=0.0036927899798880138]:92.16013241289974)[&rate=0.0046476635735849476]:105.26400616709384)[&rate=0.005671965389080363]:45.03333040248788,(((24[&rate=0.00435637844067875]:12.086058337249872,25[&rate=0.0027430835683997885]:12.086058337249872)[&rate=0.0015354101563025664]:209.82974982080967,41[&rate=0.004880650305893258]:221.91580815805955)[&rate=0.005354363235849026]:135.22848763356242,38[&rate=0.002391806087255565]:357.14429579162197)[&rate=0.00538876154562145]:67.21467170939184)[&rate=0.0050785474853464645]:60.071186672124554,((((3[&rate=0.0015451827690418287]:12.049050524453596,28[&rate=0.001625077618919418]:12.049050524453596)[&rate=0.0012110165329023042]:32.15228593887043,((20[&rate=0.0018669958554981241]:19.70968224038947,(29[&rate=0.003676052868942585]:3.900830274323181,39[&rate=0.0021027294012189537]:3.900830274323181)[&rate=7.294497861495526E-4]:15.808851966066289)[&rate=8.2286172294028E-4]:8.45616099653251,40[&rate=0.0010678605664319668]:28.16584323692198)[&rate=0.0032490899747356474]:16.035493226402046)[&rate=0.0013137601129971802]:49.405205244166225,6[&rate=0.0017619261115394986]:93.60654170749025)[&rate=0.0019052219398484039]:290.9789791571375,((((7[&rate=5.480948127863194E-4]:40.633417152435015,19[&rate=9.193447100699598E-4]:40.633417152435015)[&rate=0.0037569738893398798]:109.39541071752362,((8[&rate=0.0031955062536777996]:22.36253298192487,18[&rate=0.0014866194398325673]:22.36253298192487)[&rate=0.003231441628080922]:102.48783472001988,(10[&rate=9.931527528565377E-4]:55.903471339541824,16[&rate=0.00136047450039241]:55.903471339541824)[&rate=0.0034442500212594216]:68.94689636240292)[&rate=0.00143771054562964]:25.178460168013885)[&rate=0.001186923356512705]:21.10132939422354,((9[&rate=0.0015435846543298065]:17.62805678306382,15[&rate=0.0015632480147605367]:17.62805678306382)[&rate=0.0029442072577034162]:100.0568779092149,(11[&rate=0.002231905383620786]:20.728285055973092,17[&rate=0.001120099068661474]:20.728285055973092)[&rate=0.0017950116512886448]:96.95664963630563)[&rate=0.0032526375152189184]:53.44522257190346)[&rate=0.0011911055926024112]:128.9985217312639,(12[&rate=0.0014015303345479941]:46.65166436274204,14[&rate=0.002544764506591933]:46.65166436274204)[&rate=0.0038128907758923315]:253.47701463270403)[&rate=0.008638819089081028]:84.45684186918163)[&rate=0.00207608533462938]:99.84463330851065)[&rate=1.0]:0.0;
tree STATE_12444000 = ((((((1[&rate=0.00477854173483105]:5.703816491392036,2[&rate=0.00141896685065719]:5.703816491392036)[&rate=0.00317138091831802]:2.6987119269056397,(21[&rate=0.0028514226432167]:0.6405274200507878,22[&rate=0.0015657800888807044]:0.6405274200507878)[&rate=0.004492331537240475]:7.762000998246888)[&rate=0.0020552801075414424]:177.93111111968796,((32[&rate=0.004095666186137968]:19.84049280885366,34[&rate=0.002549327174349767]:19.84049280885366)[&rate=0.004213661925814051]:33.956095777125796,(33[&rate=0.0045971421951026955]:44.44191920508242,35[&rate=0.0020430400338067927]:44.44191920508242)[&rate=0.003451015778712553]:9.354669380897036)[&rate=0.0038311158693464117]:132.53705095200615)[&rate=0.005881661577883778]:88.95629038254435,13[&rate=0.002487647198664234]:275.28992992052997)[&rate=0.005652858702710135]:98.2308229347679,(((((4[&rate=0.0019162843710401913]:41.35241115857296,((5[&rate=0.0023310555350353726]:5.848704098100805,37[&rate=0.007683991041789477]:5.848704098100805)[&rate=0.002647794399157983]:8.371284351023599,42[&rate=0.003399837536063693]:14.219988449124404)[&rate=0.0013329534998216327]:27.13242270944856)[&rate=0.005408775761134992]:17.243167424070002,31[&rate=0.0024192124819656757]:58.595578582642965)[&rate=0.0028303259357811746]:13.588952885343083,36[&rate=0.0012406576478833722]:72.18453146798605)[&rate=0.0035365993859092122]:53.52974433644192,23[&rate=0.0025788767498232086]:125.71427580442797)[&rate=0.002165918834287595]:117.43341013907396,((26[&rate=0.006767291862261351]:5.482236293050788,30[&rate=0.0015071556505769116]:5.482236293050788)[&rate=0.0014334044465532216]:166.97958967288582,27[&rate=0.0014431709964154178]:172.4618259659366)[&rate=0.005333627419589094]:70.68585997756531)[&rate=0.00598574122998371]:130.37306691179595)[&rate=0.003435385310765349]:90.97375821416983,(((((3[&rate=0.0026889254902867903]:20.59277366778746,28[&rate=0.0025285743882274975]:20.59277366778746)[&rate=0.0024202406351541664]:18.93262361958457,((20[&rate=0.002805712574851433]:17.250739502825372,40[&rate=0.0016393242369171653]:17.250739502825372)[&rate=0.004246541952690789]:5.297200679185718,(29[&rate=0.006004465059846484]:2.008112041193286,39[&rate=0.0012440587040096751]:2.008112041193286)[&rate=0.0010569241253499423]:20.539828140817804)[&rate=0.0021487374940020757]:16.97745710536094)[&rate=0.0013652759808982556]:28.00363763161208,6[&rate=0.002552913510720702]:67.52903491898411)[&rate=0.0025882187775472065]:252.10670997316038,(((((7[&rate=9.75558457050326E-4]:33.862446944629035,19[&rate=0.004226652456738502]:33.862446944629035)[&rate=0.005132252116277189]:88.02432155310714,(8[&rate=0.00463007559415236]:22.43357305106476,18[&rate=0.002154012491261845]:22.43357305106476)[&rate=0.005573992819168084]:99.45319544667143)[&rate=0.004490252643792321]:52.62947933808444,(10[&rate=0.0017120183355050997]:49.18950245876313,16[&rate=0.002345215560207181]:49.18950245876313)[&rate=0.004290293205289113]:125.32674537705749)[&rate=0.006126653389873263]:4.750203797740227,((9[&rate=0.001877854471374615]:21.10720934088336,15[&rate=0.0019017760161496784]:21.10720934088336)[&rate=0.002144550799803225]:131.17769864148104,(11[&rate=0.0032338821537694247]:20.807247119427274,17[&rate=0.001622948900439305]:20.807247119427274)[&rate=0.002786124122559622]:131.47766086293714)[&rate=0.005628507172414429]:26.981543651196432)[&rate=0.0018732780237511605]:56.3531477155928,(12[&rate=0.002030724048513311]:49.1265657200254,14[&rate=0.005969524209674742]:49.1265657200254)[&rate=0.005638679572139379]:186.49303362912826)[&rate=0.005994130700319331]:84.01614554299084)[&rate=0.004780389883303504]:86.36162166071705,(((24[&rate=0.008022429676019]:9.604482231131264,25[&rate=0.0027015399416605735]:9.604482231131264)[&rate=0.0019855852781439217]:285.55129826664717,41[&rate=0.007013659402854515]:295.15578049777844)[&rate=0.008024541131518686]:71.3119162083878,38[&rate=0.001671553699507578]:366.46769670616624)[&rate=0.008207008303606413]:39.5296698466953)[&rate=0.005243897487024747]:58.49714451660617)[&rate=1.0]:0.0;
tree STATE_12445000 = ((((((1[&rate=0.002510322377141449]:4.66391607682423,2[&rate=0.0011996936602628812]:4.66391607682423)[&rate=0.007199150711274815]:0.7916563953678919,(21[&rate=6.975621261893319E-4]:0.16014529382427908,22[&rate=0.001236169623605741]:0.16014529382427908)[&rate=0.002067728048484016]:5.295427178367843)[&rate=0.0016628522003391474]:200.5469745254554,((32[&rate=0.00435083447839384]:16.012782500733216,34[&rate=0.002708155416828067]:16.012782500733216)[&rate=0.003136749515173236]:41.38274903252855,(33[&rate=0.004041314175961997]:54.066273804875955,35[&rate=0.0015437540340285816]:54.066273804875955)[&rate=0.006947485263966728]:3.3292577283858122)[&rate=0.0035308047013183942]:148.60701546438577)[&rate=0.005035989441232199]:60.78845851010931,13[&rate=0.0019121159244556553]:266.79100550775684)[&rate=0.0051666321695593995]:152.01498918966809,(((((4[&rate=0.0016201606190190223]:43.46076536105185,((5[&rate=0.001970837124071979]:13.941261323464616,42[&rate=0.003994184724438058]:13.941261323464616)[&rate=0.0010299333426220675]:17.279147498852524,37[&rate=0.00412656552883703]:31.22040882231714)[&rate=0.0024090714898343537]:12.240356538734709)[&rate=0.0012287919502043784]:38.302614680788416,31[&rate=0.0018656678913135107]:81.76338004184026)[&rate=0.0018936520979653956]:15.265758049880759,36[&rate=0.0010152188804295205]:97.02913809172102)[&rate=0.0031588953729717725]:73.80865947644457,23[&rate=0.002180362484327351]:170.8377975681656)[&rate=0.005829339801864562]:58.147493691383914,((26[&rate=0.0040113088503413935]:5.559324115175837,30[&rate=0.0035175207970586106]:5.559324115175837)[&rate=0.0012205420030947855]:162.79624005627747,27[&rate=0.0012287384930250206]:168.3555641714533)[&rate=0.0038863920016281787]:60.62972708809622)[&rate=0.003063107809865448]:189.8207034378754)[&rate=0.0032802896395118454]:61.558130109865886,(((((3[&rate=0.0020652853940262383]:25.241486765241067,28[&rate=0.002178093836014917]:25.241486765241067)[&rate=0.003699183988520893]:10.252388561986866,(20[&rate=0.002704020356952044]:25.767387668099115,((29[&rate=0.0022694313025736716]:2.9604492498830197,39[&rate=0.0010518140994654028]:2.9604492498830197)[&rate=7.547078836839321E-4]:14.125797643980931,40[&rate=0.0032733799177149113]:17.08624689386395)[&rate=0.0012291776805918246]:8.681140774235164)[&rate=0.0021592555258556304]:9.726487659128818)[&rate=0.0010196154085989598]:29.839593193206106,6[&rate=0.0021584113492714306]:65.33346852043404)[&rate=0.0022634282513721705]:295.19263513329133,((((7[&rate=8.248052415356361E-4]:33.71874229142933,19[&rate=6.187697819974698E-4]:33.71874229142933)[&rate=0.0036317261927213303]:141.5491210652584,((9[&rate=0.0015876692982057592]:21.404005887447532,15[&rate=0.001693886546434128]:21.404005887447532)[&rate=0.0020334517911415133]:76.80049860410719,(11[&rate=0.0027462710380858828]:21.099825782424272,17[&rate=0.001372154328960519]:21.099825782424272)[&rate=0.0026413236117485707]:77.10467870913045)[&rate=0.0025388953201280276]:77.06335886513298)[&rate=6.218761852780765E-4]:3.070490378459482,((8[&rate=0.003914589219803541]:22.74902010524991,18[&rate=0.0011510710613744461]:22.74902010524991)[&rate=0.0018993462353528816]:138.62821131525965,(10[&rate=0.001447459848979453]:47.860896264660155,16[&rate=0.0011111978198042468]:47.860896264660155)[&rate=0.00478526941044949]:113.5163351558494)[&rate=0.0020076802272968783]:16.961122314637635)[&rate=0.0017063529630650216]:121.0410439164855,(12[&rate=0.0022966409177353434]:47.80093471888341,14[&rate=0.005047052611423426]:47.80093471888341)[&rate=0.004835109062636553]:251.5784629327493)[&rate=0.008649529527592263]:61.146706002092685)[&rate=0.00512597476941506]:58.63111913136629,(((24[&rate=0.006782722244544837]:9.739534530641805,25[&rate=0.002284070511877449]:9.739534530641805)[&rate=0.0016394568505683743]:240.77535291046928,41[&rate=0.005138334227759406]:250.51488744111109)[&rate=0.007475995700966986]:103.29069646915556,38[&rate=0.0014132482201106211]:353.80558391026665)[&rate=0.010823394302180076]:65.35163887482503)[&rate=0.004817785818816761]:61.20690202219913)[&rate=1.0]:0.0;
tree STATE_12446000 = ((((((1[&rate=0.00365045913709549]:4.126243476243415,2[&rate=0.0038985955110976372]:4.126243476243415)[&rate=0.0019505919424465928]:7.800355680988547,(21[&rate=7.301506350498837E-4]:0.49884933254682445,22[&rate=0.0012939206444950633]:0.49884933254682445)[&rate=0.0014778557856842797]:11.427749824685138)[&rate=0.0018755314758689516]:178.01640632812502,(((32[&rate=0.0023206083347266414]:27.54793497674807,34[&rate=0.0018159580200548021]:27.54793497674807)[&rate=0.005311582135930504]:21.219876255653087,35[&rate=0.0011744615638792644]:48.76781123240116)[&rate=0.0045677730797547235]:1.807510705043292,33[&rate=0.00423011514132816]:50.57532193744445)[&rate=0.002336649715598601]:139.36768354791255)[&rate=0.003917612218199804]:50.782618753416614,13[&rate=0.0019219999385808374]:240.7256242387736)[&rate=0.00626518369889249]:154.49152307403614,(((((4[&rate=0.0016958508216314426]:51.4715676607664,((5[&rate=0.001920347437286412]:13.542847384595099,37[&rate=0.007704696579167744]:13.542847384595099)[&rate=8.819689841343451E-4]:22.714520683801148,42[&rate=0.0017213792515250565]:36.25736806839625)[&rate=0.0027218584491514406]:15.21419959237015)[&rate=0.0026893897955075265]:9.15309702777543,31[&rate=0.002114160327783351]:60.62466468854183)[&rate=0.0019773879520633025]:31.597628095937324,36[&rate=0.001058404748126178]:92.22229278447915)[&rate=0.0034054976228623563]:69.22428893925414,23[&rate=0.0023351618726538473]:161.4465817237333)[&rate=0.006106306126925216]:59.3458760561746,((26[&rate=0.0041987080354490515]:4.447080714479243,30[&rate=5.090504311322336E-4]:4.447080714479243)[&rate=0.0024160094385825017]:137.71178568503942,27[&rate=0.0012861423483390047]:142.15886639951867)[&rate=0.004300756121587668]:78.63359138038922)[&rate=0.0033120371096794408]:174.42468953290185)[&rate=0.002873264822360818]:74.64236869226613,(((((3[&rate=0.003464075426445055]:11.847765045226964,28[&rate=0.003653287509359088]:11.847765045226964)[&rate=0.0022414574098442467]:16.412804771616962,((20[&rate=0.0028303460103296977]:8.017437075305214,40[&rate=0.0034263047490382358]:8.017437075305214)[&rate=0.0022601310105987036]:2.5838558599316688,(29[&rate=0.00283413647228556]:5.697740721384412,39[&rate=0.0013135381971520678]:5.697740721384412)[&rate=0.0012566135425829095]:4.90355221385247)[&rate=0.001802500762471827]:17.659276881607042)[&rate=0.0017746026768285267]:40.62477713148384,6[&rate=0.0016449306606000954]:68.88534694832776)[&rate=0.0025186984903718583]:277.4322549675816,((((7[&rate=7.680184251735461E-4]:37.6604491510496,19[&rate=5.761682511912844E-4]:37.6604491510496)[&rate=0.004735329488263129]:131.61507975213777,((8[&rate=0.004097469884745185]:20.17477678706188,18[&rate=0.0012048464715847965]:20.17477678706188)[&rate=0.002428114693058017]:89.89578410319896,(10[&rate=8.21009126522146E-4]:51.142117283755574,16[&rate=6.736353538819747E-4]:51.142117283755574)[&rate=0.007200470811722644]:58.928443606505276)[&rate=7.156765002905325E-4]:59.204968012926514)[&rate=6.509288198939579E-4]:18.82148098173829,((9[&rate=0.0013314961682691074]:23.69140438938507,15[&rate=0.0014205750837069761]:23.69140438938507)[&rate=0.0014465943235471568]:88.443936825777,(11[&rate=0.0012453731260184027]:18.71220269870286,17[&rate=0.0014362582443368211]:18.71220269870286)[&rate=0.002829431261074841]:93.4231385164592)[&rate=0.002496420085118367]:75.96166866976358)[&rate=0.0017860698751048026]:88.95869723911122,(12[&rate=0.002261964120979307]:45.05255169318804,14[&rate=0.002571201155486406]:45.05255169318804)[&rate=0.004579533213402248]:232.00315543084884)[&rate=0.00946420378291256]:69.26189479187252)[&rate=0.005406063313424183]:35.58955933292282,(((24[&rate=0.004477629536431743]:14.885956512409328,25[&rate=0.0028483271557265557]:14.885956512409328)[&rate=0.0018926567575943132]:217.66578667902434,41[&rate=0.005669685451515884]:232.55174319143367)[&rate=0.0054446771312208495]:81.55544481256936,38[&rate=0.0014792719481978862]:314.10718800400304)[&rate=0.009136679783418769]:67.79997324482918)[&rate=0.005342785770037582]:87.95235475624366)[&rate=1.0]:0.0;
tree STATE_12447000 = ((((((1[&rate=0.0027323598410124504]:3.1312731705879964,2[&rate=0.002383063644115254]:3.1312731705879964)[&rate=0.0038759154096979177]:3.6743775294740706,(21[&rate=7.533580907733575E-4]:0.9532684723099861,22[&rate=0.00672628909126748]:0.9532684723099861)[&rate=0.0016060116607096776]:5.852382227752081)[&rate=0.0018897344423709685]:182.5943254509933,(((32[&rate=0.005885874292631929]:11.590427999097813,34[&rate=0.004103859393108479]:11.590427999097813)[&rate=0.003592272614630851]:32.20890522806255,33[&rate=0.004075108566215565]:43.79933322716036)[&rate=0.0021523831287264057]:2.3436953152095086,35[&rate=0.001503571150035125]:46.14302854236987)[&rate=0.0025907544633187703]:143.2569476086855)[&rate=0.004985100898223176]:34.93958785051029,13[&rate=0.003722452666019133]:224.33956400156566)[&rate=0.00575771972728897]:134.11636041961552,(((((4[&rate=0.0017497525522708187]:56.73469464394165,((5[&rate=0.0019813846753372506]:8.340873129579283,37[&rate=0.007949586326762936]:8.340873129579283)[&rate=0.0011566976540301399]:30.36355274740728,42[&rate=0.0021169871392726428]:38.70442587698656)[&rate=0.001980338650819165]:18.03026876695509)[&rate=0.0023768996343889693]:13.208284257122585,31[&rate=0.002411524093344899]:69.94297890106424)[&rate=0.00324584006981781]:23.44780888879086,36[&rate=0.0012662360292587257]:93.3907877898551)[&rate=0.003039229165511214]:41.27813331114967,23[&rate=0.0025414241887597704]:134.66892110100477)[&rate=0.0052735256668084195]:74.70243986276355,((26[&rate=0.0045855868052837164]:2.1129195764021507,30[&rate=0.0015852486886302746]:2.1129195764021507)[&rate=0.0024733504576391952]:131.83736959477218,27[&rate=0.0013270217096246698]:133.95028917117435)[&rate=0.003204635962625202]:75.42107179259398)[&rate=0.005481913054704211]:149.08456345741286)[&rate=0.003105685501756325]:88.32925751967628,(((((3[&rate=0.0016273967648221925]:12.465612145367857,28[&rate=0.0037694053404594865]:12.465612145367857)[&rate=0.001764718763567122]:21.138374958443265,((20[&rate=0.003327148186640898]:9.642549822493928,40[&rate=0.003872954317944043]:9.642549822493928)[&rate=0.0012307263568693363]:2.534231925106269,(29[&rate=0.0029242180164731585]:6.660430098332349,39[&rate=0.0013552883211513651]:6.660430098332349)[&rate=0.0014742851627793467]:5.516351649267848)[&rate=0.0024506935849357217]:21.427205356210926)[&rate=0.0022048338309758847]:24.53232966392818,6[&rate=0.0016972139205762415]:58.1363167677393)[&rate=0.002699640370886083]:247.1811301865692,(((7[&rate=6.479930002149676E-4]:44.12755642393503,19[&rate=4.8612504789020706E-4]:44.12755642393503)[&rate=0.005327613125250618]:105.79472017321385,(((8[&rate=0.0061747274749019785]:20.866005033193748,18[&rate=0.0023496669831894706]:20.866005033193748)[&rate=0.0019537623103684366]:104.56437643757792,(10[&rate=8.574235390005812E-4]:56.37157480087156,16[&rate=0.0020687089181040223]:56.37157480087156)[&rate=0.008703263068000282]:69.05880666990011)[&rate=5.902892569228157E-4]:2.990010910278528,((9[&rate=0.0013738170769799095]:24.860656393740786,15[&rate=0.0014657273191148758]:24.860656393740786)[&rate=0.0043990288724085995]:38.870652496777566,(11[&rate=0.0012849566589140519]:19.353320228240193,17[&rate=0.0014819089607956842]:19.353320228240193)[&rate=0.0024281118514283486]:44.377988662278156)[&rate=0.0038271662919170295]:64.68908349053184)[&rate=0.0018026418785917428]:21.501884216098688)[&rate=0.005645472253699362]:85.18469182245872,(12[&rate=0.0016220446859613864]:37.6310447259785,14[&rate=0.002197943386937737]:37.6310447259785)[&rate=0.004384936924922]:197.4759236936291)[&rate=0.012432127770219467]:70.21047853470088)[&rate=0.0035389476399916298]:110.61063698296567,(((24[&rate=0.004619948647344738]:15.39597918679483,25[&rate=0.0029388597433589363]:15.39597918679483)[&rate=0.0032901478140082287]:230.1296129142718,41[&rate=0.005849893435684917]:245.52559210106662)[&rate=0.005844530142921011]:46.93046181467608,38[&rate=0.0015409737652041107]:292.4560539157427)[&rate=0.005273372736314464]:123.47203002153145)[&rate=0.01060209068396244]:30.857098003583303)[&rate=1.0]:0.0;
tree STATE_12448000 = ((((((1[&rate=0.001586545108264542]:2.8872589213950675,2[&rate=0.004690741035524531]:2.8872589213950675)[&rate=0.00391383438459666]:5.105250772778394,(21[&rate=7.259215568134923E-4]:0.520925981855791,22[&rate=0.0021468020448483093]:0.520925981855791)[&rate=0.005578998359746649]:7.4715837123176705)[&rate=0.001818766048644404]:187.46759180256785,((32[&rate=0.005671516748867424]:15.1817401280929,34[&rate=0.003954401016030525]:15.1817401280929)[&rate=0.0034537046647241188]:36.522701629573476,(33[&rate=0.003935548531880358]:51.45859873604732,35[&rate=0.0014488126209581168]:51.45859873604732)[&rate=0.0020739955285543265]:0.24584302161905214)[&rate=0.002496401825861131]:143.75565973907493)[&rate=0.004824633839660667]:23.633101326292717,13[&rate=0.003769717045885994]:219.09320282303403)[&rate=0.006103625755461426]:138.85392328973936,(((((4[&rate=0.0033884371290059108]:37.16698640246234,((5[&rate=0.0016425162318470517]:20.022615867712943,42[&rate=0.0018642072115040466]:20.022615867712943)[&rate=0.004215015182500865]:6.918822447295721,37[&rate=0.0034718171762501246]:26.941438315008664)[&rate=0.0038013360619363543]:10.225548087453678)[&rate=0.0021117470441202124]:14.494920036048512,31[&rate=0.0026028645371559645]:51.661906438510854)[&rate=0.0017961135815116925]:43.12785368224603,36[&rate=0.00112826621988495]:94.78976012075688)[&rate=0.004756021783761472]:37.66099347616162,23[&rate=0.0026088394731011194]:132.4507535969185)[&rate=0.0038674601901061167]:72.22403697090022,((26[&rate=0.004418584406756445]:7.950263138110782,30[&rate=0.0015275155468307514]:7.950263138110782)[&rate=0.0038362366335093745]:94.14886529621845,27[&rate=0.0012097711890218777]:102.09912843432923)[&rate=0.0032788386382556793]:102.57566213348949)[&rate=0.006069120880691702]:153.27233554495467)[&rate=0.005157393997094879]:102.58204674212595,(((((3[&rate=0.0015681286330385632]:11.494190355358077,28[&rate=0.0036321274391551426]:11.494190355358077)[&rate=0.0014604231102159386]:36.936640142343826,((20[&rate=0.0029451207391136738]:10.920506214930525,(29[&rate=0.002060255557649199]:5.168408872369506,39[&rate=9.548673457791011E-4]:5.168408872369506)[&rate=0.0024066654247154344]:5.752097342561019)[&rate=0.004392683727357145]:0.5179777444445115,40[&rate=0.0034112021976458375]:11.438483959375036)[&rate=0.0018739220403415158]:36.99234653832687)[&rate=0.0021920345999893133]:22.806896599555373,6[&rate=0.0016354031191269012]:71.23772709725728)[&rate=0.004817144245396698]:180.9119981112942,(((7[&rate=0.001141337903851903]:40.68877866074067,19[&rate=4.6842086902954184E-4]:40.68877866074067)[&rate=0.005441546248345399]:99.89335236341122,(((8[&rate=5.9694092736932E-4]:19.239956370414653,18[&rate=0.002264094506079052]:19.239956370414653)[&rate=0.003328684688754678]:103.27900077542424,((9[&rate=0.0013237840590182804]:22.9233120376676,15[&rate=0.001412347023795401]:22.9233120376676)[&rate=0.005829320979009071]:33.100986348413585,(11[&rate=0.0032654021330688785]:17.84515225706393,17[&rate=0.001427939346576022]:17.84515225706393)[&rate=0.006023136717908969]:38.179146129017255)[&rate=0.0026629227162397622]:66.49465875975771)[&rate=0.002510783841848799]:9.955769285212739,(10[&rate=0.002062510701505411]:51.97864363470484,16[&rate=0.0019933686474149902]:51.97864363470484)[&rate=0.007129481056368019]:80.4960827963468)[&rate=5.687915237172415E-4]:8.107404593100256)[&rate=0.00201012517940486]:57.81442841114094,(12[&rate=0.0012347422802235814]:51.19402425542862,14[&rate=0.003518600507805935]:51.19402425542862)[&rate=0.004649000720389244]:147.2025351798642)[&rate=0.01376464849779578]:53.753165773258644)[&rate=0.003368683575761717]:166.26960360145617,(((24[&rate=0.004386099924583244]:14.19619938567635,25[&rate=0.0013481937932768742]:14.19619938567635)[&rate=0.0030621589466332806]:211.80990661140507,41[&rate=0.005455719833215559]:226.00610599708142)[&rate=0.002864353189904589]:106.99198314441503,38[&rate=0.0014736953064596497]:332.99808914149645)[&rate=0.0030549444023321884]:85.42123966851119)[&rate=0.00207145176179719]:42.1098440448917)[&rate=1.0]:0.0;
tree STATE_12449000 = (((((((1[&rate=0.0022222049471540732]:4.235970953386591,2[&rate=0.0020587204356020032]:4.235970953386591)[&rate=0.006201642437100017]:2.385971831081495,(21[&rate=0.004547163440134529]:0.5369414274782564,22[&rate=0.0023501390285897423]:0.5369414274782564)[&rate=0.0062495772445654175]:6.08500135698983)[&rate=0.0018986653796775159]:217.46896564733532,(((32[&rate=0.0060928823052750795]:17.495140200629592,34[&rate=0.0019709902062031827]:17.495140200629592)[&rate=0.003964460525064522]:35.62487906418577,33[&rate=0.004236798866909599]:53.12001926481536)[&rate=0.005872718025948844]:1.056236164145659,35[&rate=0.0018506292229334422]:54.17625542896102)[&rate=0.0016808399155271217]:169.91465300284239)[&rate=0.0019920845782532464]:19.393107414900044,13[&rate=0.0032137639703289735]:243.48401584670344)[&rate=0.008676492677180103]:119.82334614108831,(((((4[&rate=0.003076880516262178]:52.87550511106631,((5[&rate=0.0017980891676418786]:22.136315837494102,37[&rate=0.0036774644115747635]:22.136315837494102)[&rate=0.0016448616016898714]:8.474982496687062,42[&rate=0.0031486875606702835]:30.611298334181164)[&rate=0.002059621990866477]:22.264206776885146)[&rate=0.0024313681138460855]:10.816258259328073,31[&rate=0.0024967956187571696]:63.69176337039438)[&rate=0.002339672416893795]:29.298046539997088,36[&rate=4.982609337753756E-4]:92.98980991039147)[&rate=0.00562366399620353]:40.62784376422269,23[&rate=0.002855938897474472]:133.61765367461416)[&rate=0.004004998266762945]:97.42758783917938,((26[&rate=0.003586236069889773]:3.5971533340700312,30[&rate=0.0012397706702116389]:3.5971533340700312)[&rate=0.0016266325251630609]:129.34819081996045,27[&rate=0.0012383481765338858]:132.9453441540305)[&rate=0.0036912943505082126]:98.09989735976305)[&rate=0.0064685557541343955]:132.2621204739982)[&rate=0.006291352971716028]:94.41746194570703,((((3[&rate=0.0017166558561821834]:16.43639082904904,28[&rate=0.003976148835315031]:16.43639082904904)[&rate=0.0013275832236417312]:41.6885968982946,(20[&rate=0.0032240714556644127]:12.471706080757372,((29[&rate=0.0022553951849117976]:12.101143869061195,39[&rate=0.001045308775553695]:12.101143869061195)[&rate=0.004087512325006508]:0.2954959799635848,40[&rate=0.006423246794753208]:12.39663984902478)[&rate=0.004808742144405437]:0.07506623173259186)[&rate=0.0017305358473513157]:45.653281646586265)[&rate=0.003682369219984447]:12.971854972302879,6[&rate=0.002029801591346475]:71.09684269964652)[&rate=0.005055908601999127]:193.3491067440985,((((7[&rate=0.0017094722541292381]:37.93342552279894,19[&rate=6.143722343095305E-4]:37.93342552279894)[&rate=0.005994060657967269]:69.63432620062227,(10[&rate=0.0022578639274786396]:56.491499943434896,16[&rate=0.002182172999156454]:56.491499943434896)[&rate=0.004726014002403399]:51.076251779986315)[&rate=0.001359705233269187]:49.86174664460448,((8[&rate=0.001610375553111329]:21.758150296658844,18[&rate=0.002478540988872471]:21.758150296658844)[&rate=0.0036439651339470174]:113.63153729449795,((9[&rate=0.001449167886712862]:25.923596655330222,15[&rate=0.0015461192009397497]:25.923596655330222)[&rate=0.0060949544193024]:42.29143642264011,(11[&rate=0.0018192120017461834]:20.18078925963748,17[&rate=0.0015631883697502507]:20.18078925963748)[&rate=0.004007380198395458]:48.034243818332854)[&rate=0.002857752939324395]:67.17465451318645)[&rate=0.0036346456202072663]:22.039810776868904)[&rate=0.003716419222970904]:57.01166245820332,(12[&rate=0.0015387824337987498]:53.63438384318314,14[&rate=0.0043850127591758305]:53.63438384318314)[&rate=0.004737589796490329]:160.80677698304586)[&rate=0.010504297885021174]:50.004788617516)[&rate=0.0037168867426363994]:193.27887448975378)[&rate=0.0010120832697806405]:37.320771628791135,(((24[&rate=0.0033846403534054264]:9.781802970484991,25[&rate=0.0031759986040473987]:9.781802970484991)[&rate=0.0036388868766041955]:213.32991427969694,41[&rate=0.005004820266350013]:223.11171725018193)[&rate=0.003122524792743998]:159.91851796266684,38[&rate=0.0016557196875861856]:383.03023521284877)[&rate=0.005401892161733945]:112.01536034944115)[&rate=1.0]:0.0;
tree STATE_12450000 = (((((((1[&rate=0.0017319016636643963]:6.80956059744216,2[&rate=0.0024071315633112274]:6.80956059744216)[&rate=0.0014767650688487521]:4.939906301250395,(21[&rate=0.0016102083031032848]:1.0765750430763117,22[&rate=0.0021436774422826967]:1.0765750430763117)[&rate=0.0026772516052523303]:10.672891855616243)[&rate=0.0018196614618416337]:184.83629268531627,(((32[&rate=0.005557617739806337]:8.927721145594413,34[&rate=0.0017978371460573963]:8.927721145594413)[&rate=0.004151140561835106]:40.758587907283804,35[&rate=0.0015370569180185722]:49.686309052878215)[&rate=0.006955543681764548]:0.6562980216301284,33[&rate=0.005730332576077481]:50.342607074508344)[&rate=0.002847428713288927]:146.24315250950048)[&rate=0.008396123931451923]:58.82571515201897,13[&rate=0.0028515106482856095]:255.4114747360278)[&rate=0.008215284089328213]:121.10435691434844,(((((4[&rate=0.002657276073395608]:42.64155659422265,((5[&rate=0.0016401256015052715]:10.19685653788327,42[&rate=0.0028720728495179194]:10.19685653788327)[&rate=0.0014586828826766661]:11.277918669773783,37[&rate=0.003354396232728748]:21.474775207657053)[&rate=0.0034937024024304]:21.166781386565596)[&rate=0.0029205002310325576]:9.301674696550371,31[&rate=0.0022774501341445335]:51.94323129077302)[&rate=0.0013587219980136832]:24.974998421389806,36[&rate=0.0010262791550212707]:76.91822971216283)[&rate=0.0036513999341676825]:54.68235445937739,23[&rate=0.003697558883351055]:131.60058417154022)[&rate=0.004359985727099267]:70.0268698554774,((26[&rate=0.005317633055141058]:10.484537622983764,30[&rate=0.002652491120944098]:10.484537622983764)[&rate=0.0027133169819131085]:103.66534330012081,27[&rate=0.0019313286821721967]:114.14988092310458)[&rate=0.0038103609252540553]:87.47757310391304)[&rate=0.004163103488241958]:174.88837762335862)[&rate=0.006841830476474837]:61.586393893860816,(((24[&rate=0.0030872970013986075]:18.610753404795922,25[&rate=0.002537383931990283]:18.610753404795922)[&rate=0.0033192077649448217]:192.3183088156582,41[&rate=0.004565142817993976]:210.92906222045414)[&rate=0.002739076240751152]:135.81822498977775,38[&rate=0.0023246415118708453]:346.7472872102319)[&rate=0.006778613570997704]:91.35493833400517)[&rate=0.0039032181304321924]:18.212871846279825,((((3[&rate=0.0023869873437786667]:15.989972797759869,28[&rate=0.0026277483392235126]:15.989972797759869)[&rate=0.0012845984911593264]:32.38322238738578,((20[&rate=0.0030484514562943606]:9.682453475671254,(29[&rate=0.002521182825143254]:5.924740721027065,39[&rate=9.534775666949591E-4]:5.924740721027065)[&rate=0.002700225398545751]:3.7577127546441895)[&rate=0.0015440111492476948]:1.5356441129494858,40[&rate=0.0032547158362013274]:11.21809758862074)[&rate=0.001578506894230291]:37.15509759652491)[&rate=0.0033588701498113755]:30.616292107722714,6[&rate=0.0018514819041535707]:78.98948729286836)[&rate=0.004487053414620251]:213.63357740654465,((((7[&rate=0.001559293754456734]:40.6067671262036,19[&rate=5.603991439793531E-4]:40.6067671262036)[&rate=0.005854397256825011]:106.91768895468829,((8[&rate=0.0015206893628801049]:18.945981243910882,18[&rate=0.0035790929395383563]:18.945981243910882)[&rate=0.004093934430785876]:109.27863170065162,(10[&rate=0.002134789900981193]:49.84709173396096,16[&rate=0.001990467362374362]:49.84709173396096)[&rate=0.0069712853533449234]:78.37752121060154)[&rate=0.001555201381226347]:19.2998431363294)[&rate=0.002964984182345388]:21.474707060436003,((9[&rate=0.0013218573331344606]:22.573057420327544,15[&rate=0.0014102913971534544]:22.573057420327544)[&rate=0.0056010302691792534]:48.38836027354884,(11[&rate=0.0016593927778023477]:23.30060403622258,17[&rate=0.0014258610258828421]:23.30060403622258)[&rate=0.003458306790598612]:47.660813657653804)[&rate=0.0021769693278459504]:98.03774544745151)[&rate=0.006184220654353713]:14.811393492993886,(12[&rate=0.0013573900131919295]:55.37330111250211,14[&rate=0.003394609377668906]:55.37330111250211)[&rate=0.010292953016149894]:128.43725552181968)[&rate=0.0045483155275487085]:108.81250806509124)[&rate=0.003047920091614149]:163.69203269110386)[&rate=1.0]:0.0;
tree STATE_12451000 = ((((((1[&rate=0.001655099694431759]:3.6966708080792796,2[&rate=0.0023003862161919335]:3.6966708080792796)[&rate=0.0012616093741287943]:6.215394916579177,(21[&rate=0.002513308771057266]:0.8807777046576242,22[&rate=0.004966517297202349]:0.8807777046576242)[&rate=0.0024723234644527525]:9.031288020000831)[&rate=0.0016273480620817668]:192.29234049480655,(((32[&rate=0.0052245581874297885]:11.685663283022665,34[&rate=0.003792062632126158]:11.685663283022665)[&rate=0.002439829376552235]:37.91337623615154,35[&rate=0.001464317602684527]:49.599039519174205)[&rate=6.119463296954799E-4]:0.010675869101078206,33[&rate=0.005458759896513907]:49.60971538827528)[&rate=0.002493172998364341]:152.59469083118972)[&rate=0.013215044257823848]:16.726640406184913,13[&rate=0.002723740293361138]:218.9310466256499)[&rate=0.007866375562075315]:79.69224763379219,(((((4[&rate=0.002531342094169886]:43.90826726924516,((5[&rate=0.002067581649726361]:25.777882811719074,37[&rate=0.0032714151024922857]:25.777882811719074)[&rate=0.004373115895198803]:1.993826941239103,42[&rate=0.002211981068682905]:27.771709752958177)[&rate=0.0020267498050355608]:16.13655751628698)[&rate=0.0016627396261968133]:17.081230401495333,31[&rate=0.0020140740747301928]:60.98949767074049)[&rate=0.003051922960968872]:4.492910928510909,36[&rate=9.898838080256462E-4]:65.4824085992514)[&rate=0.003430166712220794]:53.054812824929925,23[&rate=0.0035223236835673966]:118.53722142418133)[&rate=0.004153356706698187]:71.05952051203445,((26[&rate=0.0025388887775747767]:5.590363825821336,30[&rate=0.004707055479287435]:5.590363825821336)[&rate=0.0024950752421430645]:114.8480519515822,27[&rate=0.0017685011901395408]:120.43841577740355)[&rate=0.003831337478066527]:69.15832615881223)[&rate=0.003985819203276555]:109.02655232322633)[&rate=0.0041829299925328885]:135.11944368478254,(((((3[&rate=0.0022738629237859195]:15.980622211810985,28[&rate=0.0025032137422821687]:15.980622211810985)[&rate=0.002820036443577659]:15.923013411098747,((20[&rate=0.0038289674161027265]:10.011134050738464,40[&rate=0.002257020542008019]:10.011134050738464)[&rate=0.0010068343758755972]:0.4090545248658284,(29[&rate=0.0038325334979876684]:7.6361817862614885,39[&rate=0.0031300084578785186]:7.6361817862614885)[&rate=0.002213087419551292]:2.784006789342804)[&rate=0.0025939197441277443]:21.48344704730544)[&rate=0.003787870648210609]:22.286835734540432,6[&rate=0.001914109367933011]:54.190471357450164)[&rate=0.00437928829632952]:230.66851455953628,(((7[&rate=0.0014853954985522874]:40.58302117798203,19[&rate=5.33840633607555E-4]:40.58302117798203)[&rate=0.0061419649074457095]:73.00396669343542,(10[&rate=0.0017606436737244238]:56.5604126212553,16[&rate=0.0016416153026153153]:56.5604126212553)[&rate=0.003697282123010155]:57.026575250162146)[&rate=0.0046577696986863015]:37.26915437642205,(((8[&rate=0.0014486206514085858]:18.934902048952395,18[&rate=0.0034094720934368123]:18.934902048952395)[&rate=0.0038999141486180393]:109.6906829475714,((9[&rate=0.001259211695521955]:22.559857190645634,15[&rate=8.816566175279452E-4]:22.559857190645634)[&rate=0.003908211359606832]:55.222370774459236,(11[&rate=0.0029952801036258786]:23.28697835321127,17[&rate=0.0013582864315040053]:23.28697835321127)[&rate=0.0038140040637341856]:54.4952496118936)[&rate=0.002332424102375265]:50.84335703141893)[&rate=0.0014762390473687071]:20.474054711366108,(12[&rate=0.0012930604061051972]:54.46259342933579,14[&rate=0.0032337316009384974]:54.46259342933579)[&rate=0.009590244413728652]:94.63704627855412)[&rate=0.002651824133945363]:1.7565025399495937)[&rate=0.0047065613163429654]:134.00284366914696)[&rate=0.002583433999437598]:89.25610665911404,(((24[&rate=0.0012116438543274017]:32.2772963329314,25[&rate=0.00241713189699167]:32.2772963329314)[&rate=0.0031619034314202014]:177.89277187786047,41[&rate=0.004348790965599106]:210.17006821079187)[&rate=0.002609265577172024]:133.94191027881172,38[&rate=0.0022144717937921735]:344.1119784896036)[&rate=0.007294815287057104]:30.003114086496907)[&rate=0.004725297951811718]:59.62764536812415)[&rate=1.0]:0.0;
tree STATE_12452000 = ((((((1[&rate=0.005080479148624593]:2.0766848395979,2[&rate=0.0022932561669061972]:2.0766848395979)[&rate=0.004177994749197875]:1.501343136075302,(21[&rate=0.002505518768108293]:0.8048706110228337,22[&rate=0.0049511235720712116]:0.8048706110228337)[&rate=0.003042954879443791]:2.773157364650368)[&rate=0.0014987717775005128]:187.78870366630133,(((32[&rate=0.002682519708015326]:30.885041206431186,34[&rate=0.0021661552532958447]:30.885041206431186)[&rate=0.005494684117210749]:17.690374761700713,35[&rate=0.0029159232866658473]:48.5754159681319)[&rate=0.001987316795492999]:0.4312359491502704,33[&rate=0.005366380811535375]:49.00665191728217)[&rate=0.0023456617852075]:142.36007972469235)[&rate=0.007417737968826951]:46.831259100343345,13[&rate=0.0026960615219875695]:238.19799074231787)[&rate=0.0038303084129484577]:135.796676079037,(((((4[&rate=0.0025234961969186117]:33.78201118633696,((5[&rate=0.0016160114487880847]:24.67343571615445,37[&rate=0.0027053663316881694]:24.67343571615445)[&rate=0.0054074277098706955]:2.30190372689097,42[&rate=0.001690419281527581]:26.97533944304542)[&rate=0.0027954931952975525]:6.806671743291538)[&rate=0.0016575859631289846]:30.788304778322242,31[&rate=0.0020078314502018114]:64.5703159646592)[&rate=0.0013349294043681493]:27.193859370178117,36[&rate=9.868156622122623E-4]:91.76417533483732)[&rate=0.003716792747209878]:46.97066679096187,23[&rate=0.0028888501173646966]:138.7348421257992)[&rate=0.0034030632861814154]:83.48621971592803,((26[&rate=0.004729002291086531]:3.844884688203279,30[&rate=0.004331964868468169]:3.844884688203279)[&rate=0.002495110901982104]:92.2077948706422,27[&rate=0.0029730186411288544]:96.05267955884548)[&rate=0.003442403848857765]:126.16838228288174)[&rate=0.004495524791958226]:151.77360497962766)[&rate=0.0025725072187254643]:58.479605043463266,(((((3[&rate=0.002266815083470461]:15.466560889979254,28[&rate=0.00318811941141988]:15.466560889979254)[&rate=0.0028112957379132137]:18.69707933375352,(20[&rate=0.003826431139239208]:9.826831864390316,((29[&rate=0.002179007912458921]:2.355245170084747,39[&rate=0.0038687147369391747]:2.355245170084747)[&rate=0.002275347445569782]:6.6742169651272,40[&rate=0.0022476334707419218]:9.029462135211947)[&rate=0.0023143798061428045]:0.797369729178369)[&rate=0.001529508595722231]:24.336808359342463)[&rate=0.0037761301394996657]:10.091474256083657,6[&rate=0.0033008419359990557]:44.255114479816434)[&rate=0.0027561604509302594]:256.87359519109754,((((7[&rate=0.0017227941988694133]:34.30881027036508,19[&rate=6.191600470017807E-4]:34.30881027036508)[&rate=0.006192932262596548]:94.61051571367179,(10[&rate=0.0017551865569672837]:55.793771850225674,16[&rate=0.0016365271144087095]:55.793771850225674)[&rate=0.003980896995415835]:73.12555413381119)[&rate=0.002108140912532145]:29.90397562200158,((8[&rate=0.001379603809932978]:19.28256353358953,18[&rate=0.001214819421216737]:19.28256353358953)[&rate=0.004195533435903265]:108.95436846333936,((9[&rate=0.001255308767662689]:22.004844953830595,15[&rate=0.0020593323101923593]:22.004844953830595)[&rate=0.0019552779249216363]:55.89256497886123,(11[&rate=9.538086411384289E-4]:24.093317985166035,17[&rate=0.0013540764214054393]:24.093317985166035)[&rate=0.0028899091265245746]:53.80409194752579)[&rate=0.00568267704465564]:50.33952206423706)[&rate=0.003060421657655622]:30.586369609109568)[&rate=0.003167984590773619]:1.2847910900154318,(12[&rate=0.004037525754546155]:48.94944813680649,14[&rate=0.003537163475385409]:48.94944813680649)[&rate=0.008879594439519623]:111.15864455924739)[&rate=0.0044338325718771745]:141.02061697486008)[&rate=0.007215427688443197]:72.54502660440869,(((24[&rate=0.001207888363037589]:56.71173020195305,25[&rate=0.001300019495832762]:56.71173020195305)[&rate=0.0034091065664412544]:175.00139558103132,41[&rate=0.00463889860313538]:231.71312578298438)[&rate=0.0023228971680003064]:105.17721866109736,38[&rate=0.002207608036341154]:336.89034444408173)[&rate=0.004262852905492078]:36.78339183124092)[&rate=0.0112594271661336]:58.800535589495496)[&rate=1.0]:0.0;
tree STATE_12453000 = ((((((1[&rate=0.0028319405265975206]:2.4019356244688965,2[&rate=0.0021125799899325602]:2.4019356244688965)[&rate=0.0030216597387952644]:0.5701443373848218,(21[&rate=0.005012071057934513]:0.7228329115307366,22[&rate=7.813441560670989E-4]:0.7228329115307366)[&rate=0.0027649116687210435]:2.249247050322982)[&rate=0.00148113918223925]:194.2046281937567,(((32[&rate=0.0024374104566484566]:17.94095171866112,34[&rate=0.0019682276515364614]:17.94095171866112)[&rate=0.007560974795751683]:20.18706543024127,33[&rate=0.005067841639332521]:38.12801714890239)[&rate=0.0018304140621578386]:1.005233422702588,35[&rate=0.0024891172984217334]:39.133250571604975)[&rate=0.0019119502352818905]:158.04345758400544)[&rate=0.004259154117327486]:25.703107058793478,13[&rate=0.002410641359640218]:222.8798152144039)[&rate=0.0033029810120486077]:192.36585853817627,(((((4[&rate=0.0019948928263249536]:41.76054373450326,((5[&rate=6.231244957535808E-4]:10.279431431563943,37[&rate=0.002458169521073188]:10.279431431563943)[&rate=0.0029344453715850908]:15.151684520754202,42[&rate=0.0015008906082474337]:25.431115952318144)[&rate=0.002201887464130804]:16.329427782185114)[&rate=0.004880688017649702]:3.796793492787245,31[&rate=0.0032644196890315494]:45.5573372272905)[&rate=0.0012521010877368484]:57.63181324678155,36[&rate=8.966475834916393E-4]:103.18915047407205)[&rate=0.0022082632361772056]:71.153873962521,23[&rate=0.0024767509321179854]:174.34302443659305)[&rate=0.004661180733762084]:50.628824188048696,((26[&rate=0.002575387581152421]:5.761132236092863,30[&rate=0.0027274547656769535]:5.761132236092863)[&rate=0.00216134833764432]:98.44848925399802,27[&rate=0.0025200888396515507]:104.20962149009088)[&rate=0.0031027324953208416]:120.76222713455087)[&rate=0.002807308741568446]:190.2738251279384)[&rate=0.0021104772489630953]:37.102101105996155,(((((3[&rate=0.001369301743870809]:17.19438226753061,28[&rate=0.0028968121155717313]:17.19438226753061)[&rate=0.002005687196248046]:30.829478598069674,(20[&rate=0.003539063327284861]:11.670906480432249,((29[&rate=0.001798417511292506]:5.400595939542441,39[&rate=6.290583051021036E-4]:5.400595939542441)[&rate=0.002020156582920826]:2.145821799416874,40[&rate=0.002158844962469548]:7.546417738959315)[&rate=0.001625552851356611]:4.124488741472934)[&rate=0.0011763882734839226]:36.35295438516803)[&rate=0.0036450444311007055]:19.845457329162713,6[&rate=0.0020993304742815406]:67.869318194763)[&rate=0.0026801656258860097]:233.7501451484263,(((7[&rate=0.0018381714185399895]:39.63244925832698,19[&rate=6.606258035042402E-4]:39.63244925832698)[&rate=0.004483013839811247]:93.71640059300418,(((8[&rate=0.0012535455908544173]:18.207483396615302,18[&rate=0.002417333642428579]:18.207483396615302)[&rate=0.003725164590088882]:95.37107523362313,((9[&rate=0.0011406077306650101]:20.928065015397262,15[&rate=0.0018711654164474093]:20.928065015397262)[&rate=0.0017735963609231218]:57.796013109732485,(11[&rate=8.66656505302059E-4]:23.01523399731314,17[&rate=0.0012303507104805523]:23.01523399731314)[&rate=0.0026167703665852604]:55.70884412781661)[&rate=0.004467768344862923]:34.85448050510868)[&rate=0.0020169156800476946]:12.826680748301868,(10[&rate=9.488638104851843E-4]:59.0539093076085,16[&rate=0.001320081053791514]:59.0539093076085)[&rate=0.00392750585039784]:67.3513300709318)[&rate=0.003019649059086856]:6.943610472790851)[&rate=0.0028785170692243373]:82.49821266548955,(12[&rate=0.00366860584983334]:46.73515478967016,14[&rate=0.002370494768116937]:46.73515478967016)[&rate=0.008007285740484992]:169.11190772715054)[&rate=0.004303611518948262]:85.7724008263686)[&rate=0.0063520591212872825]:94.94613810642159,(((24[&rate=0.002607550807721612]:7.335570160711527,25[&rate=0.006683379391398965]:7.335570160711527)[&rate=0.004097581298895192]:161.78737502860224,41[&rate=0.00421502959655031]:169.12294518931378)[&rate=0.0019967585209477944]:193.42653926986873,38[&rate=0.0019615167760213313]:362.5494844591825)[&rate=0.004748828476254942]:34.01611699042837)[&rate=0.006892138682568937]:55.782173408965434)[&rate=1.0]:0.0;
tree STATE_12454000 = ((((((1[&rate=0.001285424296853562]:10.923249867249835,2[&rate=0.001962131135256958]:10.923249867249835)[&rate=0.0028064701370263197]:11.071536857212871,(21[&rate=0.004655132928358364]:7.762485485487975,22[&rate=0.0016588818362416474]:7.762485485487975)[&rate=0.002113776232669873]:14.232301238974731)[&rate=0.0025398231338375644]:158.85477531558666,(((32[&rate=0.001944002809486263]:31.69480742950542,34[&rate=0.0015697971887963548]:31.69480742950542)[&rate=0.009333712796996114]:13.090010616316665,35[&rate=0.002395403415392054]:44.784818045822085)[&rate=0.0017000598504639307]:7.180108777479596,33[&rate=0.004706931769014172]:51.96492682330168)[&rate=0.0026422505989518925]:128.88463521674768)[&rate=0.0034217466367471748]:119.80935174290977,13[&rate=0.0020781750524128503]:300.65891378295913)[&rate=0.003051690222748297]:179.58736034688053,(((((3[&rate=0.0016550382224193602]:23.6144132651509,28[&rate=0.0018274559387852]:23.6144132651509)[&rate=0.0010610149086888734]:30.009373177049575,((20[&rate=0.0027366211611708356]:13.471803844539568,40[&rate=0.0014414433304351848]:13.471803844539568)[&rate=0.008535560726946884]:0.18796180396908824,(29[&rate=0.004050320100813212]:4.348076814515899,39[&rate=0.0016956041349444552]:4.348076814515899)[&rate=9.832357908915793E-4]:9.311688833992758)[&rate=0.001105129080155186]:39.964020793691816)[&rate=0.0023954834849048245]:41.29120403233542,6[&rate=0.0017119826149629167]:94.9149904745359)[&rate=0.0033854600532670287]:244.74643128582835,((((7[&rate=0.0017072647613106753]:33.723125144541704,19[&rate=0.0024377266232283386]:33.723125144541704)[&rate=0.004375646351079842]:99.52623943833183,(10[&rate=0.0010762578894263268]:55.186978127912695,16[&rate=0.0014973146127252983]:55.186978127912695)[&rate=0.0033790391045648415]:78.06238645496084)[&rate=0.0022673494507408467]:51.98929265361576,((8[&rate=0.0011642734689341102]:20.823447964867373,18[&rate=0.0027598744558814765]:20.823447964867373)[&rate=0.0034769689325468457]:125.33847398150348,((9[&rate=0.0010593785570856538]:23.498576780467904,15[&rate=0.0018013463323994622]:23.498576780467904)[&rate=0.0016472884613792258]:77.52311295718822,(11[&rate=0.0028494849825372926]:17.842685752125277,17[&rate=0.001733004581689064]:17.842685752125277)[&rate=0.0021959245184544835]:83.17900398553084)[&rate=0.0018379336724466202]:45.140232208714735)[&rate=9.610076608926616E-4]:39.07673529011845)[&rate=0.002774693151008376]:12.361725777864677,(12[&rate=9.934189861076454E-4]:46.29456788577311,14[&rate=0.002519800707418116]:46.29456788577311)[&rate=0.006593870487371018]:151.30581512858086)[&rate=0.0043154322503232145]:142.06103874601027)[&rate=0.00637218795216529]:78.52104424446503,(((24[&rate=8.568832354154045E-4]:34.540195542009776,25[&rate=0.0024284423028388996]:34.540195542009776)[&rate=0.003938877972467313]:155.7458926550449,41[&rate=0.005167212451095032]:190.28608819705468)[&rate=0.0032257890620784597]:157.12677409659804,38[&rate=0.0018218259932928384]:347.4128622936527)[&rate=0.004333907594773614]:70.76960371117656)[&rate=0.007827176423177833]:62.06380812501038)[&rate=0.0018529095500155553]:33.09203758466606,(((((4[&rate=0.0022120823363073524]:34.707024424028454,((5[&rate=0.0017950231901956134]:17.808584054269488,37[&rate=0.0029936730955325203]:17.808584054269488)[&rate=0.0021258994632568713]:10.13116916855735,42[&rate=0.0013940036387211664]:27.939753222826837)[&rate=0.004087229672918561]:6.767271201201616)[&rate=0.0024631537592295096]:14.79881636713413,31[&rate=0.0030319417683207645]:49.50584079116258)[&rate=0.0022215540441654874]:34.054235769372696,36[&rate=0.0010231933946431048]:83.56007656053528)[&rate=0.002160698887038004]:70.89009981996163,23[&rate=0.002571110073374382]:154.4501763804969)[&rate=0.0035590759529504747]:105.51172028729766,((26[&rate=0.0020251262210850365]:15.020198076921274,30[&rate=0.0011183638763954922]:15.020198076921274)[&rate=0.0016232548271004651]:123.13628461163549,27[&rate=0.002222774584469268]:138.15648268855676)[&rate=0.003056710061219441]:121.80541397923781)[&rate=0.0037826288026914056]:253.37641504671114)[&rate=1.0]:0.0;
tree STATE_12455000 = ((((((1[&rate=0.0026820051064613535]:5.970894854309828,2[&rate=0.002492956530357998]:5.970894854309828)[&rate=0.0031823413908238104]:4.408358472025471,(21[&rate=0.002526306266681039]:0.7670687287312739,22[&rate=0.0018810562994554547]:0.7670687287312739)[&rate=0.0023968748166743148]:9.612184597604024)[&rate=0.0021032936783306755]:146.4742147197314,((32[&rate=0.003087121823525703]:20.859736148610686,34[&rate=0.002411333973686956]:20.859736148610686)[&rate=0.0026644868009257725]:41.159976973766156,(33[&rate=0.0054841337112666606]:34.218351969117634,35[&rate=0.003076564768422498]:34.218351969117634)[&rate=0.0014473542897494487]:27.801361153259208)[&rate=0.003154560784974051]:94.83375492368985)[&rate=0.0033294920338323136]:70.81102979474417,13[&rate=0.00236953929121904]:227.66449784081087)[&rate=0.0036078040210716696]:262.1564396598783,(((((3[&rate=0.0011839545298628082]:26.458658757925768,28[&rate=0.001189865387375429]:26.458658757925768)[&rate=0.002229743460145591]:33.08137226193244,((20[&rate=0.002975414520884605]:15.16866865810582,(29[&rate=0.0031978671006584183]:5.3739363713423,39[&rate=0.0019226968248075695]:5.3739363713423)[&rate=0.0020617569540698462]:9.794732286763521)[&rate=0.004737041990643905]:1.5273012899917813,40[&rate=0.0018951019361682492]:16.695969948097602)[&rate=0.00125313929677466]:42.844061071760606)[&rate=0.0044109609555945456]:18.096431386969925,6[&rate=0.0023934075553520844]:77.63646240682813)[&rate=0.003486900153660267]:223.20431754095767,(((7[&rate=0.0019359191617824639]:37.77339286043359,19[&rate=0.0018218313233954275]:37.77339286043359)[&rate=0.004922550890396265]:117.52027260760066,((8[&rate=0.0018420745201861099]:20.07307077470646,18[&rate=0.0031295051382890255]:20.07307077470646)[&rate=0.002831518583767452]:123.40142216038385,(((9[&rate=0.0012012613947402293]:23.05897886079064,15[&rate=0.002042601101353959]:23.05897886079064)[&rate=0.003088244328259722]:43.577276987563614,(11[&rate=0.004759998597912627]:16.817778511887894,17[&rate=0.002061174573337289]:16.817778511887894)[&rate=0.002310232706685897]:49.81847733646636)[&rate=0.002601028003523839]:55.86924566389128,(10[&rate=0.0015620197863000912]:55.54775509748934,16[&rate=0.0015322131124171606]:55.54775509748934)[&rate=0.006200395709803491]:66.95774641475619)[&rate=0.00260196798106585]:20.968991422844766)[&rate=0.0016745975252378542]:11.819172532943952)[&rate=0.005902497309954895]:72.87807285914681,(12[&rate=0.002073745234392537]:51.04506447338759,14[&rate=0.0013301499228500556]:51.04506447338759)[&rate=0.007656298962024931]:177.12667385379348)[&rate=0.0038446703588879143]:72.66904162060473)[&rate=0.005828448453264684]:125.73787713907518,(((24[&rate=0.0022529330846281902]:24.161701292144738,25[&rate=0.002753684193748047]:24.161701292144738)[&rate=0.004188253344494293]:195.33659205327473,41[&rate=0.00554882146007892]:219.49829334541946)[&rate=0.004092626235755856]:84.74310075195476,38[&rate=0.002065823608698336]:304.2413940973742)[&rate=0.0052643971460445286]:122.33726298948676)[&rate=0.003523579761902342]:63.24228041382821)[&rate=0.0015515529504243548]:2.5763742918635444,(((((4[&rate=0.002508347081881626]:38.71371672034499,((5[&rate=0.0020354310995600393]:25.645839368762022,37[&rate=0.0033946164887452344]:25.645839368762022)[&rate=0.0048944408415002]:6.030204464324818,42[&rate=0.0015807028978666584]:31.67604383308684)[&rate=0.004634633374429915]:7.03767288725815)[&rate=0.002383687813337844]:13.447426049234302,31[&rate=0.0030406090644991]:52.16114276957929)[&rate=0.0024256286323683005]:14.123394318275736,36[&rate=0.0010061884277920874]:66.28453708785503)[&rate=0.00310291379857706]:58.5489745707153,23[&rate=0.0029682769905455125]:124.83351165857033)[&rate=0.002804819282254736]:143.08195384680954,((26[&rate=0.003702882260667631]:6.198692333060346,30[&rate=0.002044894641748663]:6.198692333060346)[&rate=0.0017053618757252758]:113.6798623442609,27[&rate=0.0024585994531491247]:119.87855467732125)[&rate=0.0026231240585854613]:148.03691082805864)[&rate=0.003967613709117827]:224.48184628717286)[&rate=1.0]:0.0;
tree STATE_12456000 = ((((((1[&rate=0.0024279296160119794]:7.457294609225052,2[&rate=0.002256790256254446]:7.457294609225052)[&rate=0.0028808673378091566]:5.303111048597048,(21[&rate=0.002286980658319614]:0.3821049724745651,22[&rate=0.001702857421050778]:0.3821049724745651)[&rate=0.0021698106909852403]:12.378300685347535)[&rate=0.0010229240833279397]:198.08553976768576,((32[&rate=0.002794668244858156]:14.04747002662974,34[&rate=0.0021829000827425435]:14.04747002662974)[&rate=0.0026608761083535986]:53.34728776732301,(33[&rate=0.0049646030217004285]:52.894205157518606,35[&rate=0.0015408401049392985]:52.894205157518606)[&rate=0.0013102414818222145]:14.500552636434143)[&rate=0.001778524060234483]:143.45118763155511)[&rate=0.003611631698330767]:78.21120161218028,13[&rate=0.002963428402979312]:289.05714703768814)[&rate=0.005596373967243039]:114.5591272632144,(((((4[&rate=0.0025987416697079405]:44.87337754666527,((5[&rate=0.0018426077698614023]:23.096790979867478,37[&rate=0.003073032891761168]:23.096790979867478)[&rate=0.0016904436970161978]:14.480218893886843,42[&rate=0.0014004329482945942]:37.57700987375432)[&rate=0.0024005937659701574]:7.296367672910947)[&rate=0.003529583184908833]:9.277851789823977,31[&rate=0.002293307528060768]:54.151229336489244)[&rate=0.0022914582100874055]:28.7409307164939,36[&rate=9.108687665208001E-4]:82.89216005298314)[&rate=0.005728534902165372]:38.23844571051956,23[&rate=0.002864439170785137]:121.1306057635027)[&rate=0.0025201649267148516]:122.53260827197519,((26[&rate=0.0033520955957992986]:6.579290812503272,30[&rate=0.001851174798424019]:6.579290812503272)[&rate=0.0020732679975618306]:57.150152642662746,27[&rate=0.0029268329325275793]:63.72944345516602)[&rate=0.002103787203489646]:179.9337705803119)[&rate=0.0034655950201389137]:159.95306026542465)[&rate=0.002523678490030579]:100.08848451814185,((((3[&rate=0.0023406820604792576]:13.544646415120818,28[&rate=0.0025976730964373394]:13.544646415120818)[&rate=9.98885620360747E-4]:53.062116407839774,(6[&rate=0.0019737223526309377]:65.97184716571181,((20[&rate=0.002531376893880967]:16.039024185049673,(29[&rate=0.005010305142603812]:2.8271881377139496,39[&rate=0.003012413426129547]:2.8271881377139496)[&rate=0.0017707242297089361]:13.211836047335723)[&rate=0.003518517699884247]:0.6847528057941261,40[&rate=0.001731919309966121]:16.7237769908438)[&rate=0.0011475463527125668]:49.248070174868005)[&rate=0.002515896461272658]:0.6349156572487828)[&rate=0.003251946708872152]:266.9444503112474,((((7[&rate=9.515534154757123E-4]:34.793743582688705,19[&rate=0.0019525981271181889]:34.793743582688705)[&rate=0.004263025661290879]:102.54197206083018,(8[&rate=0.0016675685186751373]:21.305553337820175,18[&rate=0.0022660753861039103]:21.305553337820175)[&rate=0.0025632791717118807]:116.03016230569871)[&rate=0.003453137865553485]:34.8393901857427,(((9[&rate=0.0010777582095058262]:24.695154421143723,15[&rate=0.0018325987294430005]:24.695154421143723)[&rate=0.002431421522084123]:81.85556180290408,(11[&rate=0.002988065532768613]:17.8503867759074,17[&rate=0.001865912476572151]:17.8503867759074)[&rate=0.0027937651803529953]:88.70032944814041)[&rate=0.002858959071929396]:60.57998242733932,(10[&rate=0.0026113488165122726]:58.95837623992227,16[&rate=0.0022105801507940233]:58.95837623992227)[&rate=0.005040260294376265]:108.17232241146485)[&rate=0.0031169171296973083]:5.0444071778744615)[&rate=0.003330375246375715]:38.585003034890406,(12[&rate=0.0018772922760346338]:54.17922130482462,14[&rate=0.001204140284313152]:54.17922130482462)[&rate=0.007219354856060814]:156.58088755932738)[&rate=0.00316511341967826]:122.79110427005602)[&rate=0.005030575456612409]:127.151080246351,(((24[&rate=0.002271168091306173]:13.963012710582898,25[&rate=0.004578445023260185]:13.963012710582898)[&rate=0.0023530333734516446]:186.70802759875653,41[&rate=0.006008987833173621]:200.67104030933942)[&rate=0.003507394512973641]:152.6195426984868,38[&rate=0.0019118637365212656]:353.2905830078262)[&rate=0.004202417493063872]:107.41171037273278)[&rate=0.0034651789476484933]:43.00246543848539)[&rate=1.0]:0.0;
tree STATE_12457000 = ((((((1[&rate=0.004989731872183822]:4.4809440416032995,2[&rate=0.004638016767558937]:4.4809440416032995)[&rate=0.0010830062407074618]:12.318515656419398,(21[&rate=0.0022917215536624267]:2.6620452763367513,22[&rate=0.0014362118966730344]:2.6620452763367513)[&rate=0.0021743086945502773]:14.137414421685946)[&rate=0.0025025713540797103]:169.33475893373773,((32[&rate=0.0020670119856623275]:29.71043942921304,34[&rate=0.00218742522015801]:29.71043942921304)[&rate=0.003910688207883363]:32.27661109618907,(33[&rate=0.004940775217200979]:56.33299730833158,35[&rate=0.0014982065186489764]:56.33299730833158)[&rate=0.009222169283943317]:5.654053217070533)[&rate=0.0017630418207081797]:124.14716810635832)[&rate=0.0030095297500447532]:85.02382681554727,13[&rate=0.0029695715713609905]:271.1580454473077)[&rate=0.00579875283694854]:185.1453668326394,((((3[&rate=0.00276856671033328]:6.653709388735257,28[&rate=0.006503810257136995]:6.653709388735257)[&rate=6.225786137206213E-4]:56.479615870731486,(6[&rate=0.001885056598997904]:53.97691150297604,((20[&rate=0.0029074957697221462]:16.14131009403315,(29[&rate=0.0015134651437576083]:11.571669096269002,39[&rate=9.099610879700748E-4]:11.571669096269002)[&rate=0.003052761850667652]:4.56964099776415)[&rate=0.0035258115630566107]:0.5093182902383404,40[&rate=0.0012228798938076903]:16.650628384271492)[&rate=0.0011499252087969886]:37.326283118704545)[&rate=0.0035604223572765583]:9.156413756490707)[&rate=0.0034381523703025446]:212.5513599852605,((((7[&rate=9.535259792092839E-4]:33.97349369197697,19[&rate=0.001956645850105283]:33.97349369197697)[&rate=0.0039725265122943915]:97.79657251547165,(10[&rate=0.0024269381317074297]:47.86748297145308,16[&rate=0.0020544713242925667]:47.86748297145308)[&rate=0.005241851099985074]:83.90258323599554)[&rate=0.002459195576883782]:34.29815909160925,((8[&rate=0.0016710253770739092]:20.893267467594107,18[&rate=8.987000876611604E-4]:20.893267467594107)[&rate=0.002568592832792084]:102.50709493356854,((9[&rate=0.0010799923949679053]:24.217276045048465,15[&rate=7.571466391149502E-4]:24.217276045048465)[&rate=0.0030736478427838493]:62.13975800969179,(11[&rate=0.002994259772180323]:17.50496217561256,17[&rate=0.0018697805007590522]:17.50496217561256)[&rate=0.003332834094436647]:68.85207187912769)[&rate=0.003240844422718117]:37.0433283464224)[&rate=0.002948009921530321]:42.66786289789522)[&rate=0.0016546659152807954]:32.8488633523894,(12[&rate=0.0018811838904619676]:49.99844485604475,14[&rate=0.0012066364590782525]:49.99844485604475)[&rate=0.006991053523449491]:148.91864379540252)[&rate=0.004751258412566437]:76.76759659327996)[&rate=0.0031417298760794926]:117.24095907917751,(((24[&rate=0.0013141006216748402]:13.6928130703726,25[&rate=0.003488805079206411]:13.6928130703726)[&rate=0.0024519372525174]:162.5449533116995,41[&rate=0.006245619243882349]:176.2377663820721)[&rate=0.005586969220850575]:74.3201017349551,38[&rate=0.0019463876865012798]:250.5578681170272)[&rate=0.0018738597389202632]:142.36777620687755)[&rate=0.0051298558240317595]:63.37776795604236)[&rate=0.001454794350028252]:10.007511338374286,(((((4[&rate=0.0023217306785833203]:50.074691834442,((5[&rate=0.0015601617141650646]:30.455852883390413,37[&rate=0.002601979836586067]:30.455852883390413)[&rate=0.0023464125117733177]:7.391368697996889,42[&rate=0.002572021010163974]:37.8472215813873)[&rate=0.0019039664993040128]:12.227470253054697)[&rate=0.00378436830316358]:18.734746614444468,31[&rate=0.0022980615391842087]:68.80943844888647)[&rate=0.0020012101361529845]:30.033682450119457,36[&rate=0.0010392318027842504]:98.84312089900592)[&rate=0.004587810690961875]:34.85640020093604,23[&rate=0.0024592613383126144]:133.69952109994196)[&rate=0.0026099619640710917]:120.27799813225667,((26[&rate=0.003359044467356746]:3.584272106810331,30[&rate=0.0018550122714990208]:3.584272106810331)[&rate=0.0025115024480092925]:69.21172419584313,27[&rate=0.0035044345792414854]:72.79599630265346)[&rate=0.0019958740161802073]:181.18152292954517)[&rate=0.0032408073113307126]:212.33340438612277)[&rate=1.0]:0.0;
tree STATE_12458000 = ((((((1[&rate=0.0018110222978066123]:2.7520186328762213,2[&rate=0.0056749021180480235]:2.7520186328762213)[&rate=0.0016731345115849373]:5.536639592901085,(21[&rate=0.002555739575637265]:0.8493069696808032,22[&rate=0.0036269909128115525]:0.8493069696808032)[&rate=0.002778063570315724]:7.4393512560965025)[&rate=0.002969059810419939]:149.8365043365078,(((32[&rate=0.002846721108564672]:23.94005902785396,34[&rate=0.0030125560914100393]:23.94005902785396)[&rate=0.004955275909153988]:27.288295106912717,33[&rate=0.0036421032197645614]:51.228354134766676)[&rate=0.0022108061619618828]:8.940254694006626,35[&rate=0.0017526901736682342]:60.1686088287733)[&rate=0.003398726117969935]:97.95655373351181)[&rate=0.0033024994657409918]:135.77580332157603,13[&rate=0.0018180160570059744]:293.90096588386115)[&rate=0.0065458591069457416]:137.18912233172694,(((((4[&rate=0.0029839446031934926]:41.83334878240652,((5[&rate=0.0017399003080969767]:20.762856609747217,42[&rate=0.0029293920154432984]:20.762856609747217)[&rate=0.0026167312115629457]:10.433939770831707,37[&rate=0.002846080204955869]:31.196796380578924)[&rate=0.004633547134572507]:10.636552401827593)[&rate=0.0015388698563300058]:20.44373950854674,31[&rate=0.0022970535111662533]:62.27708829095326)[&rate=0.0023315848592225566]:14.271619219348793,36[&rate=0.0011589566116324199]:76.54870751030205)[&rate=0.0059882963245694405]:30.888277999989583,23[&rate=0.003992898352930951]:107.43698551029163)[&rate=0.003047198655028555]:86.80490984464993,((26[&rate=0.001983554823140801]:8.131754678056563,30[&rate=7.783049893733626E-4]:8.131754678056563)[&rate=0.0031083090653294134]:82.13920283462411,27[&rate=0.004037183407062762]:90.27095751268068)[&rate=0.0014933884370900478]:103.97093784226088)[&rate=0.0029726571012511707]:236.84819286064652)[&rate=0.002422980330193128]:32.23341006409834,(((((3[&rate=0.0030875197286003137]:5.987586363261899,28[&rate=0.008678381675166586]:5.987586363261899)[&rate=8.105069886084532E-4]:35.79295861725282,((20[&rate=0.004139302956043328]:14.916948796412896,(29[&rate=0.0051823788842751805]:2.746912406823583,39[&rate=0.0015247138362285285]:2.746912406823583)[&rate=0.0016611475148875534]:12.170036389589313)[&rate=0.0022805566237931456]:1.433556805695897,40[&rate=0.0013637619000555908]:16.350505602108793)[&rate=0.0026539787401909046]:25.430039378405926)[&rate=0.0037469862200108727]:9.00265899454255,6[&rate=0.0030248620033961867]:50.78320397505727)[&rate=0.0036379287351702263]:229.23096363109627,(((7[&rate=8.553439486019115E-4]:40.616676089786054,19[&rate=0.0038674366597268566]:40.616676089786054)[&rate=0.004589065997218431]:131.8751374080603,(((8[&rate=0.0018635360309236315]:19.752629259098217,18[&rate=0.0010022349255272892]:19.752629259098217)[&rate=0.0028645078395206115]:109.01289541101967,((9[&rate=0.0023263751655701343]:23.00202722396701,15[&rate=8.443737970920633E-4]:23.00202722396701)[&rate=0.003427747764915422]:47.63462164038337,(11[&rate=0.002385508098766167]:23.01309985770534,17[&rate=0.0016762603371019127]:23.01309985770534)[&rate=0.004229763582931838]:47.623549006645035)[&rate=0.004229097181186787]:58.12887580576751)[&rate=0.00408464288665282]:30.560674213380423,(10[&rate=0.002512786432619882]:64.84532486963866,16[&rate=0.0013174280057360352]:64.84532486963866)[&rate=0.005845739105791477]:94.48087401385965)[&rate=0.002624938597292606]:13.165614614348044)[&rate=0.003172165356892729]:28.361661480438244,(12[&rate=0.0042328889385840705]:48.2045125709052,14[&rate=0.0013456471389138816]:48.2045125709052)[&rate=0.006908709335641869]:152.6489624073794)[&rate=0.00806937597986088]:79.16069262786894)[&rate=0.004217425069249745]:122.09392443711124,(((24[&rate=0.003019685250057011]:12.713796079437603,25[&rate=0.0038907332333955854]:12.713796079437603)[&rate=0.00273441294088432]:205.66939244070247,41[&rate=0.006965146463995511]:218.38318852014007)[&rate=0.006536878799094792]:57.25299823823437,38[&rate=0.002059471043993396]:275.63618675837444)[&rate=0.0027280962005487375]:126.47190528489034)[&rate=0.004338516475187533]:61.21540623642164)[&rate=1.0]:0.0;
tree STATE_12459000 = ((((((1[&rate=0.0017564092957396515]:2.633737040147342,2[&rate=0.00550377035425717]:2.633737040147342)[&rate=0.0027235011538210164]:4.763629770736399,(21[&rate=0.0024786689562854]:0.36293037172354053,22[&rate=0.0015660475936301998]:0.36293037172354053)[&rate=0.004192026597777091]:7.0344364391602)[&rate=0.0028795251480990074]:115.42977172090951,((32[&rate=0.002760875679726835]:23.344136940701315,34[&rate=0.0016854800978475621]:23.344136940701315)[&rate=0.004273207802078883]:24.170108210715245,(33[&rate=0.004106767491025659]:37.56861104771809,35[&rate=0.0018201268130135417]:37.56861104771809)[&rate=0.0017437115719855692]:9.945634103698467)[&rate=0.0033305569683952244]:75.31289338037669)[&rate=0.00339116043273654]:108.94665065584081,13[&rate=0.0018164840780137055]:231.77378918763407)[&rate=0.003388008034038696]:182.32131943679514,(((((4[&rate=0.002558683205820589]:35.72569969513417,((5[&rate=0.0016874320534335466]:14.80295401392257,37[&rate=0.0024084107166465743]:14.80295401392257)[&rate=0.004068453058328619]:5.049932586088271,42[&rate=0.002133027577101948]:19.85288660001084)[&rate=0.0016586082498440808]:15.872813095123327)[&rate=0.002283827994923744]:13.922749934186413,31[&rate=0.002124378806676186]:49.64844962932058)[&rate=0.003474438822911347]:22.533273426323305,36[&rate=0.0012339567924741933]:72.18172305564389)[&rate=0.003475748481372809]:46.84001963748639,23[&rate=0.0035115999338904535]:119.02174269313028)[&rate=0.003292835316130412]:94.91055103196445,((26[&rate=0.0023666236018132733]:3.3862982534791457,30[&rate=9.286130817862127E-4]:3.3862982534791457)[&rate=0.0033683854321944866]:47.89033252786273,27[&rate=0.004587555994271846]:51.27663078134188)[&rate=0.0019183236714532875]:162.65566294375284)[&rate=0.0028239743373730903]:200.16281489933448)[&rate=0.004470937424337344]:68.12467816857304,(((((3[&rate=0.0012124052583453]:28.80706060215776,28[&rate=0.002488639120162619]:28.80706060215776)[&rate=0.0025546373345782356]:14.83835881848875,((20[&rate=0.004014478562015548]:19.176553204719408,(29[&rate=0.005026099599884467]:1.814546544822491,39[&rate=0.001611731179259458]:1.814546544822491)[&rate=0.0016110541213546412]:17.362006659896917)[&rate=0.0012475455362690945]:5.778346435782765,40[&rate=0.0013839664460201918]:24.954899640502173)[&rate=0.0033038236275682907]:18.69051978014434)[&rate=0.003633992489100319]:3.152720825215333,6[&rate=0.002933644576065855]:46.798140245861845)[&rate=0.0035885101884935203]:230.15806871632546,(((7[&rate=0.0018131852883242526]:33.811780699313964,19[&rate=0.0033795092296024978]:33.811780699313964)[&rate=0.004873736045895603]:128.3254190385783,(((8[&rate=0.0014945813808485374]:23.524240996805762,18[&rate=8.038061159390247E-4]:23.524240996805762)[&rate=0.002759838631513182]:96.97479680859954,(10[&rate=0.001263806658130296]:37.68114849910259,16[&rate=0.0030804684039126657]:37.68114849910259)[&rate=0.00488543984100043]:82.8178893063027)[&rate=0.003076505864808474]:22.445928346877878,((9[&rate=9.842634423347515E-4]:22.43591734525012,15[&rate=8.18910947749037E-4]:22.43591734525012)[&rate=0.0037425531193898145]:40.53895611935634,(11[&rate=0.002313570961992518]:22.446638072300885,17[&rate=0.001625711202686669]:22.446638072300885)[&rate=0.004618361374835529]:40.528235392305575)[&rate=0.003461194106873047]:79.97009268767671)[&rate=0.002861360498102254]:19.192233585609102)[&rate=0.005777941959284093]:34.18659764975416,(12[&rate=0.004003924634765996]:47.87917710457662,14[&rate=0.0012728587512110285]:47.87917710457662)[&rate=0.0076404476749950675]:148.4446202830698)[&rate=0.006463922187024145]:80.63241157454087)[&rate=0.002250896549966082]:161.11575077890808,(((24[&rate=0.0031375000853505006]:17.457803065266745,25[&rate=0.00404253253000065]:17.457803065266745)[&rate=0.002646324419412849]:140.25346657432524,41[&rate=0.006755106224078339]:157.711269639592)[&rate=0.003133180567248843]:105.13413239490524,38[&rate=0.0020704544049963487]:262.8454020344972)[&rate=0.0030338349379309968]:175.22655770659816)[&rate=0.0014126388698725576]:44.14782705190686)[&rate=1.0]:0.0;
tree STATE_12460000 = (((((((1[&rate=0.001815031377836111]:2.8857544025964197,2[&rate=0.002720449617533272]:2.8857544025964197)[&rate=0.0033701267959608885]:4.816390347904648,(21[&rate=0.004363957979307247]:0.04750569975495355,22[&rate=0.002363358098272678]:0.04750569975495355)[&rate=0.0021385383142181916]:7.654639050746114)[&rate=0.0027541102906281064]:105.23653783448115,((32[&rate=0.002853022926319398]:21.998640765144575,34[&rate=0.0019960140390373636]:21.998640765144575)[&rate=0.0028194830730674755]:29.213222018331162,(33[&rate=0.004578975368774047]:34.239580926108566,35[&rate=0.0020294102025907746]:34.239580926108566)[&rate=0.0010778432703932891]:16.97228185736717)[&rate=0.0036342540334681254]:61.72681980150648)[&rate=0.004377952270320329]:94.63335065154752,13[&rate=0.002096084515387474]:207.57203323652973)[&rate=0.0032782555162028542]:166.49080387904294,(((((4[&rate=0.0025862990350367684]:58.7355581898354,((5[&rate=0.001743751944577357]:13.949749714133329,37[&rate=0.0024887940592898715]:13.949749714133329)[&rate=0.004389604089978156]:10.283246332704369,42[&rate=0.0017017253041825286]:24.232996046837698)[&rate=0.0022422261285905097]:34.502562142997704)[&rate=0.004335643397792504]:5.269226924126173,31[&rate=0.002195282273936957]:64.00478511396157)[&rate=0.005821869067023298]:9.780433741241012,36[&rate=0.0013904212373931323]:73.78521885520259)[&rate=0.003524971385403195]:43.23962607035189,23[&rate=0.0047617822814777005]:117.02484492555448)[&rate=0.0031696194519424976]:121.38532778062913,((26[&rate=0.011628812846032531]:1.4190522100700234,30[&rate=0.004562900381258945]:1.4190522100700234)[&rate=0.003377228113608855]:77.6705733433684,27[&rate=0.003570693891980646]:79.08962555343842)[&rate=0.00231550770677882]:159.32054715274518)[&rate=0.004939848589876309]:135.65266440938908)[&rate=0.005879781138331444]:70.46904805116964,(((24[&rate=0.0032422175837779014]:16.45158007584517,25[&rate=0.0018695802580992993]:16.45158007584517)[&rate=0.00599920740657765]:144.1940514147815,41[&rate=0.007223353835805727]:160.64563149062667)[&rate=0.0022976663731865345]:80.47281860602274,38[&rate=0.004625741639260153]:241.1184500966494)[&rate=0.003135092498537698]:203.4134350700929)[&rate=8.776794322222308E-4]:31.666329665100534,((((3[&rate=0.002372288928804955]:8.790647349214666,28[&rate=0.0041543795562249]:8.790647349214666)[&rate=0.0022782221973623932]:23.416979467223896,(20[&rate=0.001189737435896403]:18.363126891904738,((29[&rate=0.00519385117347212]:2.2272682758071216,39[&rate=0.001628046673676224]:2.2272682758071216)[&rate=0.0027461436112342797]:10.698690141481114,40[&rate=0.0014634594197198926]:12.925958417288236)[&rate=0.005237224092303204]:5.437168474616502)[&rate=0.001866231760994689]:13.844499924533824)[&rate=0.00158507572465843]:36.78125894622502,6[&rate=0.0027080586268137118]:68.98888576266359)[&rate=0.003899894197195472]:243.00889800757471,((((7[&rate=0.0016113953908029363]:40.7285632633413,19[&rate=0.0012596109034667615]:40.7285632633413)[&rate=0.005063583759067134]:98.66231806629835,(10[&rate=0.0013059875882190238]:55.3081420561701,16[&rate=8.901298606359408E-4]:55.3081420561701)[&rate=0.004819843872506211]:84.08273927346956)[&rate=0.001838712608627278]:0.43281352254058447,((8[&rate=0.0015444646694129582]:22.168364085422017,18[&rate=0.002195556154705829]:22.168364085422017)[&rate=0.0028088159682449726]:107.13148739068964,((9[&rate=0.001585034670421382]:22.64364080106682,15[&rate=0.0019124269148711923]:22.64364080106682)[&rate=0.003856374166135284]:38.702751046374374,(11[&rate=0.002390788924059107]:21.152871429434374,17[&rate=0.0016799710925754258]:21.152871429434374)[&rate=0.003297329486792746]:40.19352041800683)[&rate=0.003013107494953532]:67.95345962867046)[&rate=0.002728344823919721]:10.523843376068584)[&rate=0.00434830179430012]:46.356161469316646,(12[&rate=0.0036378541361543238]:43.768837159938556,14[&rate=0.0027427934512418185]:43.768837159938556)[&rate=0.0077581040232086035]:142.41101916155833)[&rate=0.006893971783643403]:125.81792744874141)[&rate=0.002327261333295751]:164.20043106160455)[&rate=1.0]:0.0;
tree STATE_12461000 = ((((((1[&rate=0.0032663853129943922]:6.860625708977274,2[&rate=0.002645931268872813]:6.860625708977274)[&rate=0.0032778125387900262]:10.52394464641327,(21[&rate=0.004063817288683706]:0.4641507211840783,22[&rate=0.0056812527763574865]:0.4641507211840783)[&rate=0.002079959635644069]:16.920419634206464)[&rate=0.0026762052481947986]:120.68321114783143,(((32[&rate=0.0037337664352554063]:16.507869525340556,34[&rate=0.0026121942991455113]:16.507869525340556)[&rate=0.003506976598895606]:24.706172614618357,33[&rate=0.005363239832662736]:41.21404213995891)[&rate=0.001457796980298469]:26.888147063060067,35[&rate=0.0014550151767589476]:68.10218920301898)[&rate=0.006631978451344615]:69.96559230020299)[&rate=0.004308182204668212]:93.42809325383871,13[&rate=0.002038668728036785]:231.49587475706068)[&rate=0.00293179540876096]:177.08262461615283,(((((4[&rate=0.0013289579026835728]:55.54123928758126,((5[&rate=0.0016048447115415703]:14.576865936017601,37[&rate=0.006054940532815248]:14.576865936017601)[&rate=0.003584680731683831]:12.455572199213176,42[&rate=0.002060432105608607]:27.032438135230777)[&rate=0.001491357057474861]:28.508801152350486)[&rate=0.0022150358665144632]:16.650124691376817,31[&rate=0.002135149269141341]:72.19136397895808)[&rate=0.0029220294498969045]:10.58517953958075,36[&rate=0.0011938752851001308]:82.77654351853883)[&rate=0.006746370103583915]:33.46489540110565,23[&rate=0.00506033246411076]:116.24143891964448)[&rate=0.004372792623847669]:121.66758730323448,((26[&rate=0.002595311462022973]:11.791764877077602,30[&rate=0.001018345364520228]:11.791764877077602)[&rate=0.004435221547659396]:80.00577787705807,27[&rate=0.0018185877647720363]:91.79754275413566)[&rate=0.0019608461956759997]:146.1114834687433)[&rate=0.00485593013708318]:170.66947315033454)[&rate=0.003395451184805489]:71.54173329959207,(((((3[&rate=0.0024960127397284575]:6.836656042749891,28[&rate=0.005456395264556988]:6.836656042749891)[&rate=0.002253104821762698]:34.09736888665013,(20[&rate=0.0024298460330770023]:21.416144407290258,((29[&rate=0.005051581597833004]:5.218576902771808,39[&rate=0.0016074885296995802]:5.218576902771808)[&rate=0.0012904561056315761]:14.259665783137187,40[&rate=0.0031727819069093948]:19.478242685908995)[&rate=0.005015286429943519]:1.9379017213812624)[&rate=0.0018151120827807213]:19.517880522109767)[&rate=0.0015416574511628249]:35.065685647283075,6[&rate=0.00263387969122702]:75.9997105766831)[&rate=0.003772268469031543]:283.89668730909125,(((((7[&rate=0.0014370575667654564]:37.14377464061883,19[&rate=0.0011233328519734292]:37.14377464061883)[&rate=0.005033910410923029]:118.67896072126359,((9[&rate=0.0015416175214802757]:22.86364409548695,15[&rate=0.0022804131561598713]:22.86364409548695)[&rate=0.0030391873478404336]:68.7356400022706,(11[&rate=0.0020861823818464666]:21.35839056135338,17[&rate=0.001633953452399629]:21.35839056135338)[&rate=0.003171876699084569]:70.24089353640417)[&rate=0.0038873800919408496]:64.22345126412488)[&rate=0.0016139508962770845]:16.760394223123086,(8[&rate=0.0015021588105863964]:22.383749639960044,18[&rate=0.0010536160942738418]:22.383749639960044)[&rate=0.0027318770952381873]:150.19937994504545)[&rate=0.00265361021036743]:22.25495060591487,(10[&rate=0.001270214075701861]:60.71181602353455,16[&rate=0.0016392860658813045]:60.71181602353455)[&rate=0.004367316074196128]:134.12626416738584)[&rate=0.0010341808896028055]:42.777499842733306,(12[&rate=0.0035382063128137466]:47.01384709543144,14[&rate=0.0032830278652552372]:47.01384709543144)[&rate=0.007170839789585395]:190.60173293822226)[&rate=0.004774206512158017]:122.28081785212063)[&rate=0.002765241059526488]:108.1332059082207,(((24[&rate=0.0018793323468305598]:44.12000971109471,25[&rate=0.0010836911968888474]:44.12000971109471)[&rate=0.003983284241795351]:104.73190432163345,41[&rate=0.007025492278547987]:148.85191403272816)[&rate=0.00507758557945771]:105.91426703129517,38[&rate=0.002926151954541029]:254.76618106402333)[&rate=0.002607216649119456]:213.2634227299717)[&rate=0.0031927254045650767]:12.090628878810548)[&rate=1.0]:0.0;
tree STATE_12462000 = ((((((1[&rate=0.0018729955784209805]:7.204703122214529,2[&rate=0.002590347723251816]:7.204703122214529)[&rate=0.0028403959517458986]:2.448040083861194,(21[&rate=0.0010450064128874814]:1.2131943976442565,22[&rate=0.0026316489539563556]:1.2131943976442565)[&rate=0.0017918387219844267]:8.439548808431466)[&rate=0.0026426710859623155]:127.8152971163692,(((32[&rate=0.0036553305444611693]:16.227085679668157,34[&rate=0.0025573194722956784]:16.227085679668157)[&rate=0.006873855279571821]:13.112740667264756,33[&rate=0.00565081183182972]:29.339826346932913)[&rate=0.0014271727817454425]:25.57719489022813,35[&rate=0.001424707486361865]:54.917021237161045)[&rate=0.004921144204311816]:82.55101908528388)[&rate=0.004981597411152054]:85.08476025223825,13[&rate=0.002052629721002706]:222.55280057468318)[&rate=0.004321213057574293]:236.29396468643412,(((((3[&rate=0.0013033101256468423]:29.644233985534,28[&rate=0.001992536135504986]:29.644233985534)[&rate=0.0017957557127469001]:17.04268566635178,((20[&rate=0.0023239888438199743]:16.202963679162846,(29[&rate=0.006614980592943581]:2.2909281947199354,39[&rate=0.004055791648019278]:2.2909281947199354)[&rate=0.0010681063157253396]:13.91203548444291)[&rate=0.0015868930801859293]:1.8938031594663691,40[&rate=0.0030461632343403095]:18.096766838629215)[&rate=0.0017769817027825348]:28.590152813256566)[&rate=0.0010657062040417226]:39.21846555646527,6[&rate=0.002163140850942179]:85.90538520835105)[&rate=0.001962608872620813]:281.5890334713391,((((7[&rate=0.0014068690447342294]:36.57816829754086,19[&rate=0.0010997348004210487]:36.57816829754086)[&rate=0.004444587987247547]:134.37082281530846,((8[&rate=0.0014706026950181861]:22.003022418023367,18[&rate=0.0019073612966937132]:22.003022418023367)[&rate=0.0027300692155302103]:121.21012175492712,((9[&rate=0.0015092324900089114]:20.07171979109334,15[&rate=0.0022325081143272116]:20.07171979109334)[&rate=0.006044723334951935]:33.48069114303685,(11[&rate=0.0020423575802157243]:20.995103764714727,17[&rate=0.0015996287036004122]:20.995103764714727)[&rate=0.005022113139572331]:32.55730716941546)[&rate=0.0033443424109891404]:89.66073323882028)[&rate=0.0019099135463828542]:27.735846939898835)[&rate=0.0019596729229106108]:27.39641578594791,(10[&rate=0.0014682859137779198]:50.56956954638917,16[&rate=0.0018949094374309016]:50.56956954638917)[&rate=0.0017628338589673938]:147.77583735240805)[&rate=0.0029491346930511793]:8.482541071007262,(12[&rate=0.002875066303492339]:56.05931177646922,14[&rate=0.0025252222338669533]:56.05931177646922)[&rate=0.009136833554065525]:150.76863619333525)[&rate=0.0042706531078641995]:160.6664707098857)[&rate=0.009953227068843214]:74.02920577244453,(((((4[&rate=0.0013010402493129002]:52.306177105043346,((5[&rate=8.940106979768492E-4]:17.773712022758648,37[&rate=0.005927743327984905]:17.773712022758648)[&rate=0.0018845556020396837]:26.47375484812407,42[&rate=0.0014526619640080928]:44.24746687088272)[&rate=0.0033860407357637432]:8.058710234160628)[&rate=0.0030357631003106807]:19.3158445896661,31[&rate=0.002090295811463613]:71.62202169470945)[&rate=0.004772855366210205]:10.387061318547566,36[&rate=0.0013007562576896649]:82.00908301325701)[&rate=0.0037217757275513534]:36.62321465178836,23[&rate=0.00461884121341709]:118.63229766504537)[&rate=0.004551555961947563]:109.61406320035715,((26[&rate=0.0015886486670189316]:11.927324496201429,30[&rate=9.969528034533901E-4]:11.927324496201429)[&rate=0.004436806247568843]:77.79269920306021,27[&rate=9.030353278830914E-4]:89.72002369926165)[&rate=0.0019063872721366147]:138.52633716614088)[&rate=0.004986425897698697]:213.27726358673218)[&rate=0.002806850015520211]:17.3231408089826)[&rate=0.0030560859145221234]:8.190651199054344,(((24[&rate=0.005163475940527139]:10.079617622387484,25[&rate=0.0029774475129603637]:10.079617622387484)[&rate=0.0032050320505848896]:166.82196475281236,41[&rate=0.006504393122506624]:176.90158237519984)[&rate=0.004305912487299505]:145.34425909989238,38[&rate=0.0015452951412045068]:322.2458414750922)[&rate=0.0033551958070838807]:144.79157498507942)[&rate=1.0]:0.0;
tree STATE_12463000 = ((((((1[&rate=0.0015254240141209703]:8.643480712507147,2[&rate=0.0023920095579912136]:8.643480712507147)[&rate=0.0026273290232328808]:7.296073102758326,(21[&rate=9.649921918621323E-4]:1.2648457819654328,22[&rate=0.00243014842879568]:1.2648457819654328)[&rate=9.189565805093128E-4]:14.67470803330004)[&rate=0.002462338644090303]:103.45885644511375,((32[&rate=0.0034231720209982105]:33.06911890449712,34[&rate=0.001558376452294811]:33.06911890449712)[&rate=0.007283837452904305]:17.35184121917853,(33[&rate=0.006369093431597477]:46.78892870428965,35[&rate=0.0011770693277288185]:46.78892870428965)[&rate=0.004278171683305867]:3.6320314193859957)[&rate=0.004899015974378389]:68.97745013670357)[&rate=0.0037534055142944126]:114.538954328198,13[&rate=0.0017967717923457465]:233.93736458857722)[&rate=0.0018165364239635592]:242.78160636254393,(((((3[&rate=0.0063021807100277945]:11.239331495423823,28[&rate=0.0027284730922319065]:11.239331495423823)[&rate=0.0011728881697330585]:33.676130212608655,((20[&rate=0.002181949190647044]:12.342808455264084,40[&rate=0.002518557129609543]:12.342808455264084)[&rate=0.003816801074387265]:3.8648012199768544,(29[&rate=0.002527886110667026]:8.215212799097516,39[&rate=0.003844922830952025]:8.215212799097516)[&rate=0.0011505841421978363]:7.992396876143422)[&rate=0.0014035143833800573]:28.707852032791543)[&rate=9.015639542864145E-4]:63.15876205768042,6[&rate=0.0011443637621366511]:108.0742237657129)[&rate=0.0029230653342522638]:241.9178416570622,((((7[&rate=0.00129914766685427]:35.46870207229113,19[&rate=0.0010155301273287135]:35.46870207229113)[&rate=0.00412628214281966]:119.19392033147935,((8[&rate=0.0013580013482939555]:21.848038653709068,18[&rate=0.0017613181466534411]:21.848038653709068)[&rate=0.0028631342591069284]:104.9537679282175,((9[&rate=0.0013936733311779425]:20.043211226368904,15[&rate=9.867627311930663E-4]:20.043211226368904)[&rate=0.004864856735698181]:52.79085260376663,(11[&rate=0.0018859780127728442]:20.463843576628722,17[&rate=0.004152223933181127]:20.463843576628722)[&rate=0.0030253350282961325]:52.370220253506815)[&rate=0.004568021455054474]:53.967742751791036)[&rate=0.001724547608744843]:27.860815821843914)[&rate=0.0020720390812368813]:35.498265999767256,(12[&rate=0.0026549277590646545]:53.674084064966735,14[&rate=0.002331870607073981]:53.674084064966735)[&rate=0.008493222538702426]:136.486804338571)[&rate=0.0016116089074081298]:31.782544126500454,(10[&rate=0.0020875651138594384]:57.722351196172774,16[&rate=0.0012513638172395663]:57.722351196172774)[&rate=0.0019091791002426477]:164.2210813338654)[&rate=0.009105159957808272]:128.04863289273692)[&rate=0.0065824449019401534]:50.27882979926676,(((24[&rate=0.00430145538351327]:16.491409130228742,25[&rate=0.0024803751927745302]:16.491409130228742)[&rate=0.0028542096336238083]:180.91984659315037,41[&rate=0.005771660712426628]:197.4112557233791)[&rate=0.004169885506747983]:110.98739707775763,38[&rate=0.0014269747314507363]:308.39865280113673)[&rate=0.0029667094603684305]:91.87224242090514)[&rate=0.0024478765017885143]:76.44807572907928)[&rate=0.0026853983821790686]:42.24729404448624,(((((4[&rate=0.0011133826981607072]:64.70554742738486,((5[&rate=8.255579412119589E-4]:16.603844309904325,37[&rate=0.003859746337573541]:16.603844309904325)[&rate=0.0025160481253675643]:16.761984149933085,42[&rate=0.001644884554583469]:33.36582845983741)[&rate=0.0013200632483707068]:31.339718967547448)[&rate=0.003631464883030132]:10.275411979775257,31[&rate=0.0019302457018590016]:74.98095940716011)[&rate=0.004407406600105136]:4.980908278070615,36[&rate=0.0013133432693652575]:79.96186768523073)[&rate=0.004235099422790502]:35.613728968982045,23[&rate=0.004567338733068282]:115.57559665421277)[&rate=0.0019666961091081244]:208.43213568145742,((26[&rate=0.0014670087571578795]:7.216611335539487,30[&rate=6.247205809895264E-4]:7.216611335539487)[&rate=0.0039089108221007805]:99.84536307428345,27[&rate=7.986505325811619E-4]:107.06197440982294)[&rate=0.001673972308610614]:216.94575792584726)[&rate=0.004512378611513539]:194.9585326599372)[&rate=1.0]:0.0;
tree STATE_12464000 = ((((((1[&rate=0.0023204615322395088]:4.226910997462864,2[&rate=0.0023909297534959175]:4.226910997462864)[&rate=0.0026261429904762676]:4.667444493788747,(21[&rate=0.0019109252409356652]:1.0180441834453837,22[&rate=0.0027702408700894534]:1.0180441834453837)[&rate=0.003107020772842294]:7.876311307806227)[&rate=0.002329897949872421]:109.84795206133214,((32[&rate=0.004895756474830353]:23.765437171267315,34[&rate=0.0015576729676900233]:23.765437171267315)[&rate=0.0029717162241277013]:31.509812157353217,(33[&rate=0.007441830396045181]:35.40640914412499,35[&rate=0.0013015749103534098]:35.40640914412499)[&rate=0.001237617542163117]:19.86884018449554)[&rate=0.004516066403029802]:63.46705822396322)[&rate=0.005296550304936361]:47.690403397421846,13[&rate=0.0038230505825295052]:166.4327109500056)[&rate=0.0037877269593776576]:235.21622933059294,(((((4[&rate=0.002505732531801801]:43.58930622030619,((5[&rate=8.251852666241547E-4]:21.443103370491883,37[&rate=0.003858003965168677]:21.443103370491883)[&rate=6.624451296789324E-4]:15.749471013369423,42[&rate=0.0018323305959506847]:37.192574383861306)[&rate=0.005555192624194796]:6.396731836444886)[&rate=0.0036298255617773782]:6.581026282035602,31[&rate=0.0021164160135596867]:50.17033250234179)[&rate=0.0017606909248034965]:28.33122007704833,36[&rate=0.0013127503980026036]:78.50155257939012)[&rate=0.005941541801876455]:26.42274615061875,23[&rate=0.004565276938256872]:104.92429873000887)[&rate=0.0020277506823286984]:158.20069702813467,((26[&rate=0.001810689894802847]:5.756262745490896,30[&rate=7.710759990721458E-4]:5.756262745490896)[&rate=0.003940476857302384]:91.91531776140582,27[&rate=0.0014708042557952468]:97.67158050689672)[&rate=0.0013486238165055845]:165.45341525124684)[&rate=0.004866861984781375]:138.523944522455)[&rate=0.005359300294080939]:54.92741288011331,(((((3[&rate=0.004990640829305673]:11.21772664757305,28[&rate=0.0027272414008699536]:11.21772664757305)[&rate=0.0018525739599037803]:12.821220740537926,((20[&rate=0.0021809642119137037]:13.063290505484023,40[&rate=0.0025174201988221526]:13.063290505484023)[&rate=0.004319140814622241]:2.0461573230925403,(29[&rate=0.0025267449685771977]:4.9046214240442465,39[&rate=0.0016580696222138077]:4.9046214240442465)[&rate=0.0011500647438012826]:10.204826404532316)[&rate=0.0027900456629946957]:8.929499559534413)[&rate=0.0010167572010372956]:82.01567772966169,6[&rate=0.0011438471717532721]:106.05462511777267)[&rate=0.0029764908748999173]:213.69050821681162,(((7[&rate=9.985741865632333E-4]:45.009022353981884,19[&rate=0.0011386101731506264]:45.009022353981884)[&rate=0.005003215141024684]:123.93590205754532,(12[&rate=0.0015255714074444747]:47.59728415490098,14[&rate=0.00257370745034234]:47.59728415490098)[&rate=0.009429055036938265]:121.34764025662622)[&rate=0.0014952674293717274]:27.500606872279178,(((8[&rate=0.001357388317315209]:21.95514898614069,18[&rate=0.001760523049808594]:21.95514898614069)[&rate=0.0026374248249204876]:86.92039522915083,((9[&rate=0.0013930441970998813]:20.12842363248183,15[&rate=9.863172853003552E-4]:20.12842363248183)[&rate=0.0040505468192853986]:42.80868859033443,(11[&rate=0.0038114166391256792]:20.554159504592942,17[&rate=0.0030105864162844596]:20.554159504592942)[&rate=0.003407213150423862]:42.38295271822332)[&rate=0.00515500542082805]:45.93843199247525)[&rate=0.002045335481568042]:79.10471873947523,(10[&rate=0.002086622742125748]:57.09106484679697,16[&rate=0.0012507989247329324]:57.09106484679697)[&rate=0.001954640854218976]:130.88919810796978)[&rate=0.0016108813925296607]:8.465268329039645)[&rate=0.005994935159121013]:123.2996020507779)[&rate=0.005850571840526482]:69.23057943604846,(((24[&rate=0.005362219795250409]:13.225539533418964,25[&rate=0.0030920504277044077]:13.225539533418964)[&rate=0.0026822153563217455]:167.61989631143527,41[&rate=0.005545920827585562]:180.84543584485422)[&rate=0.004063961235539566]:99.99550810590009,38[&rate=0.003917803171147183]:280.8409439507543)[&rate=0.00304095264441296]:108.13476881987845)[&rate=0.002597879125230144]:67.60064039007909)[&rate=1.0]:0.0;
tree STATE_12465000 = (((((((1[&rate=0.0022389296626006707]:5.022553714873855,2[&rate=0.0016834089358471564]:5.022553714873855)[&rate=0.0025338706795684394]:10.195772250653665,(21[&rate=0.0035934883183868054]:0.8193505236545293,22[&rate=0.002672905527809363]:0.8193505236545293)[&rate=0.001367844255621645]:14.39897544187299)[&rate=0.002559942312961773]:99.21655541530552,((32[&rate=0.004279316354010599]:15.579881043061139,34[&rate=0.0023457215416541766]:15.579881043061139)[&rate=0.0036986073145993657]:40.945579698654015,(33[&rate=0.006727856024318435]:34.38291746071395,35[&rate=9.119714048351237E-4]:34.38291746071395)[&rate=7.80581707692579E-4]:22.142543281001203)[&rate=0.006003919982667873]:57.9094206391179)[&rate=0.003255278716129956]:111.08724885330648,13[&rate=0.0016743521944253409]:225.52213023413952)[&rate=0.003361688864223929]:205.96331451592465,(((((4[&rate=0.0024176909696839877]:44.33116416083741,((5[&rate=0.0018800282700825613]:16.612914000422954,37[&rate=0.003722448916319978]:16.612914000422954)[&rate=6.391694195646002E-4]:17.887879672425015,42[&rate=0.001767949722918015]:34.50079367284797)[&rate=0.002245745101313999]:9.830370487989441)[&rate=0.0033463505998254746]:14.528863476185201,31[&rate=0.001832415600784481]:58.86002763702261)[&rate=0.0018055609641907222]:23.92926613466213,36[&rate=0.0012107965896427041]:82.78929377168474)[&rate=0.0065329080679047274]:26.145124511678475,23[&rate=0.004404871105613776]:108.93441828336321)[&rate=0.002041751553319692]:110.34231898833363,((26[&rate=0.0017470693906883276]:10.4197079109105,30[&rate=7.439834284931744E-4]:10.4197079109105)[&rate=0.003506493929440022]:73.14587227293627,27[&rate=0.002901791578036171]:83.56558018384678)[&rate=0.0014642159235264513]:135.71115708785007)[&rate=0.0041617121292713615]:212.20870747836733)[&rate=0.005671543041904209]:42.557470073342245,(((24[&rate=0.003257969288296115]:21.4920382813769,25[&rate=0.00130127686898949]:21.4920382813769)[&rate=0.0025482339520129385]:204.11447255050678,41[&rate=0.00543256459143846]:225.60651083188367)[&rate=0.003983774589971779]:82.83451547402251,38[&rate=0.0024236759578601078]:308.4410263059062)[&rate=0.0032143949591675546]:165.60188851750024)[&rate=0.00117984035592152]:18.575879748576938,((((3[&rate=0.004815289386562076]:8.574120395480454,28[&rate=0.0026314168904094113]:8.574120395480454)[&rate=0.0013459280580277485]:35.517291573651406,((20[&rate=0.002104333728131839]:8.751164667520005,40[&rate=0.003093523722160597]:8.751164667520005)[&rate=0.00197133052664431]:4.509467159738172,(29[&rate=0.0024379651122742995]:3.681326114485377,39[&rate=0.00159981159276051]:3.681326114485377)[&rate=8.410681637678958E-4]:9.5793057127728)[&rate=0.0021079677442877548]:30.830780141873685)[&rate=0.0011040951031409897]:105.06371074516977,6[&rate=0.001103656891846268]:149.15512271430163)[&rate=0.005568148546742208]:207.13282074288827,((((7[&rate=9.634882266055144E-4]:45.27379227759481,19[&rate=0.001665510881181084]:45.27379227759481)[&rate=0.005371700636114978]:127.12597402487135,((8[&rate=0.0013096950434561005]:22.465648182832975,18[&rate=0.0011344228434398058]:22.465648182832975)[&rate=0.0026594293660197298]:138.45401787863975,((9[&rate=0.0013440981162012799]:25.148452428590744,15[&rate=9.516619845292061E-4]:25.148452428590744)[&rate=0.003908548857788373]:87.54389099852617,(11[&rate=0.003943216902111063]:21.033389023907453,17[&rate=0.0016632169702651249]:21.033389023907453)[&rate=0.0032649534781522454]:91.65895440320946)[&rate=0.0033642352236544115]:48.227322634355815)[&rate=0.006102956486283181]:11.480100240993437)[&rate=0.0012806219621814086]:50.79434662975683,(12[&rate=0.001671328607371299]:48.25537413888401,14[&rate=0.0026760309702806894]:48.25537413888401)[&rate=0.00471719063304625]:174.93873879333898)[&rate=0.0013012656447802878]:14.348503233626474,(10[&rate=0.0018048864672155674]:63.29579347892844,16[&rate=0.0010819157708203506]:63.29579347892844)[&rate=0.0017202196023180854]:174.24682268692104)[&rate=0.006455707822653149]:118.74532729134043)[&rate=0.004833730410340415]:136.33085111479346)[&rate=1.0]:0.0;
tree STATE_12466000 = ((((((1[&rate=0.003865541633175024]:3.3959190241825694,2[&rate=0.004798551302357673]:3.3959190241825694)[&rate=7.291922236325104E-4]:14.044587625264507,(21[&rate=0.0010150876005952801]:0.9634971163648498,22[&rate=0.0012385018344119314]:0.9634971163648498)[&rate=0.002854253704629911]:16.477009533082228)[&rate=0.0030563952831956075]:92.74694750679767,((32[&rate=0.004687024481858605]:15.299707155552797,34[&rate=0.0025692081126585027]:15.299707155552797)[&rate=0.0033942373056840194]:35.37304127791832,(33[&rate=0.005288752478696384]:37.387725535231304,35[&rate=0.0031688723406482397]:37.387725535231304)[&rate=0.0014803442691091269]:13.28502289823981)[&rate=0.006231489139536595]:59.51470572277363)[&rate=0.003392164378430615]:124.5838623540603,13[&rate=0.0018338746372817977]:234.77131651030504)[&rate=0.0036524655677528475]:201.1320965012219,(((((4[&rate=0.0027992707911464864]:58.87618430118616,((5[&rate=0.0014541774764238943]:23.172709071309725,37[&rate=0.002879265943704841]:23.172709071309725)[&rate=0.0033814085496865127]:18.426253115078254,42[&rate=0.001936389588548599]:41.59896218638798)[&rate=0.002794666730272756]:17.277222114798178)[&rate=0.0026230665789039203]:19.6949673240006,31[&rate=0.0021107687870163465]:78.57115162518676)[&rate=0.005834746753723579]:4.901845989096444,36[&rate=0.0015329943938436495]:83.4729976142832)[&rate=0.007603150630367995]:12.879777149014302,23[&rate=0.004433409870133242]:96.3527747632975)[&rate=0.002446021279505615]:165.046510208991,((26[&rate=0.0019135199009037104]:9.98008358801575,30[&rate=0.0011905672026828662]:9.98008358801575)[&rate=0.0031604750494135933]:59.24658087078887,27[&rate=0.002694686409288971]:69.22666445880462)[&rate=0.0017156825730626174]:192.17262051348388)[&rate=0.0043803327170412265]:174.50412803923842)[&rate=0.006485681334876228]:34.6168806083416,(((((3[&rate=0.0019967587906130763]:18.387608468342194,28[&rate=0.002676994670690166]:18.387608468342194)[&rate=0.0012119375936326992]:26.694839745493226,((20[&rate=0.002245223729108512]:6.106267623706355,(29[&rate=0.004693831208148481]:3.5886471468147474,39[&rate=0.0018924623465116815]:3.5886471468147474)[&rate=0.002922760682339829]:2.5176204768916075)[&rate=0.001377828898743073]:10.580151861598843,40[&rate=0.002610845259150111]:16.686419485305198)[&rate=0.001568974453984915]:28.396028728530222)[&rate=0.0014787118499881874]:24.173644157650045,6[&rate=0.0013880710665759998]:69.25609237148547)[&rate=0.0022124478999546167]:289.1774693405771,((((7[&rate=0.0010552837258339775]:40.1017822992437,19[&rate=0.001866638063515602]:40.1017822992437)[&rate=0.005331760480947283]:125.84728434096203,((8[&rate=0.0032378811166147107]:22.398245948578925,18[&rate=0.001654734176168122]:22.398245948578925)[&rate=0.003152861427643823]:101.17385220601412,((9[&rate=0.00147215589021625]:25.293718510055434,15[&rate=0.001042330748873512]:25.293718510055434)[&rate=0.0029794002916399163]:39.80804357882257,(11[&rate=0.00303113994347388]:20.92172968032231,17[&rate=0.0018216785143658086]:20.92172968032231)[&rate=0.004201978090803873]:44.18003240855569)[&rate=0.0035998129084575258]:58.470336065715045)[&rate=0.002519529026112626]:42.37696848561268)[&rate=0.009666163264118538]:2.003131171818694,(10[&rate=0.0019581025439333404]:55.07815039259517,16[&rate=0.001173759159728857]:55.07815039259517)[&rate=0.0019214966529566791]:112.87404741942925)[&rate=0.001358491044358902]:105.3507676453826,(12[&rate=0.0020344482337828463]:44.426880902885266,14[&rate=0.003257436303683315]:44.426880902885266)[&rate=0.0049911313356365014]:228.87608455452175)[&rate=0.0057976175693371925]:85.13059625465553)[&rate=0.005446751389969705]:71.82950432154769,(((24[&rate=0.0029650511406072084]:28.5230935904331,25[&rate=0.0016804293968050133]:28.5230935904331)[&rate=0.002912441276642652]:138.06042478669644,41[&rate=0.005950147437799638]:166.58351837712954)[&rate=0.004363325234392734]:85.62958980780166,38[&rate=0.00265458956777896]:252.2131081849312)[&rate=0.002862398937979208]:178.04995784867904)[&rate=0.005822526455302358]:40.257227586258296)[&rate=1.0]:0.0;
tree STATE_12467000 = ((((((1[&rate=0.003803690819543025]:5.316798115229098,2[&rate=0.002227710304321554]:5.316798115229098)[&rate=7.175247429531574E-4]:6.689648513451013,(21[&rate=9.242372729994205E-4]:0.8077324050220644,22[&rate=0.002654377227111656]:0.8077324050220644)[&rate=0.0028085840596901016]:11.198714223658047)[&rate=0.005049530716601797]:100.99559900978905,(((32[&rate=0.003417509320396646]:19.945348668155603,34[&rate=0.001813079330145033]:19.945348668155603)[&rate=0.00507767064076988]:26.78961863997852,33[&rate=0.004570689821786903]:46.734967308134124)[&rate=0.005859499350953935]:1.805661460942801,35[&rate=0.0025042622965627767]:48.540628769076925)[&rate=0.0049998677576832086]:64.46141686939222)[&rate=0.003848756156949793]:103.08601048004218,13[&rate=0.0030624483772935286]:216.08805611851133)[&rate=0.003455382728244428]:203.6764976572192,(((((4[&rate=0.0017262656619186645]:36.865256612116404,((5[&rate=0.0015081678040845168]:18.999991384440705,37[&rate=0.00474757310216389]:18.999991384440705)[&rate=0.0033273041343668433]:2.797115719972357,42[&rate=0.0019054062793927358]:21.79710710441306)[&rate=0.0036891646680605288]:15.068149507703342)[&rate=0.0031234286934827896]:21.82458105363827,31[&rate=0.0025314059112708765]:58.68983766575467)[&rate=0.0022059189055095843]:13.73749484634481,36[&rate=0.0015888148431134]:72.42733251209948)[&rate=0.006583966702764137]:32.15796099262381,23[&rate=0.004362472848712395]:104.5852935047233)[&rate=0.0024068835803557013]:186.38170303999354,((26[&rate=0.003530885782464982]:4.847283376771666,30[&rate=0.002196871225336292]:4.847283376771666)[&rate=0.0029880073470800145]:62.94702158678012,27[&rate=0.00375940393072226]:67.79430496355178)[&rate=0.0016882306987649812]:223.17269158116505)[&rate=0.004310244960097489]:128.79755723101368)[&rate=0.002381003908788081]:50.479475171576894,(((((3[&rate=0.0038700503452521245]:10.476360270993876,28[&rate=0.002634161268768217]:10.476360270993876)[&rate=0.0011925459188489498]:23.6652826380757,((20[&rate=0.0037143986647937928]:8.294876973345835,(29[&rate=0.0046187273020438895]:4.605087214785421,39[&rate=0.002098650667698707]:4.605087214785421)[&rate=0.0021578900483927963]:3.689789758560414)[&rate=0.0016014082025896626]:5.196942581262931,40[&rate=0.0027490362035122607]:13.491819554608766)[&rate=0.0033275643981185185]:20.649823354460807)[&rate=0.001162400807078961]:71.68047727558688,6[&rate=0.0012684734610074117]:105.82212018465646)[&rate=0.0022223050089640196]:169.93505023961978,(((7[&rate=0.0010383986000105834]:36.75989545762143,19[&rate=0.0011333913560205922]:36.75989545762143)[&rate=0.005306282165227345]:119.12022901490008,((8[&rate=0.0031860732199609798]:21.24373148361218,18[&rate=0.0016282575100775164]:21.24373148361218)[&rate=0.0029534284110936887]:119.86026017114631,((9[&rate=0.0014486005781201956]:23.989957315553987,15[&rate=0.001469254544269486]:23.989957315553987)[&rate=0.0029317282318044695]:41.70680635847453,(11[&rate=0.0015721351413378677]:19.843322040567433,17[&rate=0.0017925306461157864]:19.843322040567433)[&rate=0.004134744106958448]:45.85344163346109)[&rate=0.0026683087433141683]:75.40722798072997)[&rate=0.0041237982279032515]:14.776132817763028)[&rate=0.00394073693209966]:32.5636229640304,((10[&rate=0.0017540510537428341]:54.46016305506629,16[&rate=0.001576402664155478]:54.46016305506629)[&rate=0.005382089018811888]:101.44362849302439,(12[&rate=0.0020018959318152257]:55.46300614120969,14[&rate=0.0017322738009588631]:55.46300614120969)[&rate=0.00960550934936724]:100.44078540688099)[&rate=0.0014683271413287093]:32.539955888461236)[&rate=0.005704852467389241]:87.31342298772432)[&rate=0.006052546070300162]:71.04069335251273,(((24[&rate=0.003442934101310974]:16.78021189038677,25[&rate=0.0019512674152149883]:16.78021189038677)[&rate=0.0038609931524658516]:136.05917218740893,41[&rate=0.0057051091781322935]:152.8393840777957)[&rate=0.004675934123330197]:81.5957553980804,38[&rate=0.0026121146599510435]:234.4351394758761)[&rate=0.0029529894280896926]:112.36272430091287)[&rate=0.0021998356525025245]:123.44616517051844)[&rate=1.0]:0.0;
tree STATE_12468000 = ((((((1[&rate=0.0024149179488756095]:4.555933252129775,2[&rate=0.0014143467106108242]:4.555933252129775)[&rate=0.0028565751552745884]:8.087463937717118,(21[&rate=8.77310586212457E-4]:5.395799984319416,22[&rate=0.002519605418626937]:5.395799984319416)[&rate=0.0016065602938897237]:7.247597205527476)[&rate=0.004834203617781554]:88.05289295521733,(((32[&rate=0.0032439906859995215]:23.066665370601008,34[&rate=0.001721023092714229]:23.066665370601008)[&rate=0.004075489184928088]:20.767822800584575,35[&rate=0.0019322590746596129]:43.83448817118558)[&rate=0.0022719179360591053]:4.666107426526899,33[&rate=0.0037715267464643377]:48.50059559771248)[&rate=0.0062448766700137865]:52.19569454735174)[&rate=0.0036533416460088415]:106.41525102910366,13[&rate=0.002906957401111498]:207.11154117416788)[&rate=0.0034597532895478287]:183.15006475585722,(((((4[&rate=0.0034368982753968888]:34.66631040511687,((5[&rate=0.0018663176021162747]:10.271756832424138,37[&rate=0.008171315889873935]:10.271756832424138)[&rate=0.002084751445046608]:14.930610957824115,42[&rate=0.0015509243529146922]:25.202367790248253)[&rate=0.0013741843360173696]:9.463942614868614)[&rate=0.0017545539147079598]:15.58918188066147,31[&rate=0.0020415549860400514]:50.25549228577834)[&rate=0.0055034104016570265]:9.081351037667282,36[&rate=0.0017065604622386412]:59.33684332344562)[&rate=0.004798441042439478]:34.565984491324315,23[&rate=0.004140975184672301]:93.90282781476994)[&rate=0.001516279120403295]:187.47589842034296,((26[&rate=0.00214270313527681]:9.300027386678146,30[&rate=0.0018631064647441642]:9.300027386678146)[&rate=0.0022931755052032375]:86.43691767999488,27[&rate=0.0029125187918620406]:95.73694506667303)[&rate=0.0017503882964349793]:185.64178116843985)[&rate=0.00582649285831182]:108.88287969491222)[&rate=0.0030913832973436597]:68.40856418739378,(((((3[&rate=0.0031975164008994647]:8.142518536386937,28[&rate=0.0016047469083921963]:8.142518536386937)[&rate=7.425346161724955E-4]:35.76466813192137,((20[&rate=0.0034422973975312206]:10.050119279401057,40[&rate=0.004204927039499696]:10.050119279401057)[&rate=0.0019315038149917813]:1.7561294104901055,(29[&rate=0.003910706773054475]:2.17130877303327,39[&rate=0.001992094996946819]:2.17130877303327)[&rate=0.0016326371424169948]:9.634939916857892)[&rate=0.0019306056056197702]:32.10093797841714)[&rate=0.0013001098164238173]:46.77755186579879,6[&rate=0.0011381614820518415]:90.6847385341071)[&rate=0.00217218978715485]:170.267893650632,(((7[&rate=9.85675552275688E-4]:33.91953008642674,19[&rate=0.001567360404822855]:33.91953008642674)[&rate=0.003180518274854589]:108.34526913707924,((10[&rate=0.0021208277046641027]:53.91429065640108,16[&rate=0.001330283145038184]:53.91429065640108)[&rate=0.005031334843770728]:78.40156307654019,(12[&rate=0.001900252829857739]:49.353959455554715,14[&rate=0.004023010049638652]:49.353959455554715)[&rate=0.00859666315718905]:82.96189427738655)[&rate=0.002265346797138351]:9.94894549056471)[&rate=0.002321055957945511]:28.027625796971137,((8[&rate=0.0030243053877805795]:20.436669338374227,18[&rate=0.0015455853084512393]:20.436669338374227)[&rate=0.002803472751390274]:101.98921567285487,((9[&rate=0.0013750501732677143]:23.008407796649244,15[&rate=0.001394655466929202]:23.008407796649244)[&rate=0.002699991058718167]:52.75169285042801,(11[&rate=0.003652944357367281]:19.125237925807877,17[&rate=0.0010318558179405403]:19.125237925807877)[&rate=0.0024015936196328533]:56.63486272126937)[&rate=0.004755269886527461]:46.66578436415185)[&rate=0.0019204901779679908]:47.86654000924801)[&rate=0.006086087384790452]:90.660207164262)[&rate=0.003634363955668095]:133.8928687032231,(((24[&rate=0.0032681245638465865]:16.256749077029514,25[&rate=0.00198104094089083]:16.256749077029514)[&rate=0.004195094790642433]:139.99144338783518,41[&rate=0.006108373721114406]:156.2481924648647)[&rate=0.004549372540415281]:68.27388369706077,38[&rate=0.0033150771273887446]:224.52207616192547)[&rate=0.002974878598622555]:170.32342472603673)[&rate=0.003275580209878127]:63.824669229456674)[&rate=1.0]:0.0;
tree STATE_12469000 = (((((1[&rate=0.0038968485004683335]:3.77655963497535,2[&rate=0.0015031875229978035]:3.77655963497535)[&rate=0.00856638257240258]:1.911428162044443,(21[&rate=0.001106665936485264]:1.935615875812674,22[&rate=0.001863499144258881]:1.935615875812674)[&rate=0.005215766866342644]:3.7523719212071187)[&rate=0.005154170145446047]:101.40410035824311,((32[&rate=0.002617628724309251]:18.782060909794538,34[&rate=0.0021680887109724587]:18.782060909794538)[&rate=0.0036860226479919376]:31.121137240111196,(33[&rate=0.004046781183568007]:42.40498026624209,35[&rate=0.0026710310232811864]:42.40498026624209)[&rate=0.00241462625050687]:7.498217883663642)[&rate=0.00738361838568105]:57.188890005357166)[&rate=0.0032064719341837167]:57.03720517656774,13[&rate=0.0028654437185641484]:164.12929333183064)[&rate=0.0032936653367715545]:328.54486515253586,((((((3[&rate=0.002366294662799106]:16.498457325017267,28[&rate=0.001712904606992353]:16.498457325017267)[&rate=9.868525820293324E-4]:22.02595968519279,((20[&rate=0.004098053577447153]:6.811139494421626,40[&rate=0.005005963839675447]:6.811139494421626)[&rate=0.0016516920136355653]:4.648030433080175,(29[&rate=0.005325127580867721]:5.633273144152024,39[&rate=0.0012896524909056782]:5.633273144152024)[&rate=0.0030074185917395397]:5.825896783349777)[&rate=0.0016781820973635014]:27.065247082708257)[&rate=0.0022015742905049217]:32.261109803679304,6[&rate=0.0011806930428245406]:70.78552681388936)[&rate=0.003092843018759386]:232.59126081434772,((((7[&rate=8.246275047968175E-4]:34.75103557139888,19[&rate=0.001311271743462267]:34.75103557139888)[&rate=0.0026576421750537397]:127.02703751629647,(12[&rate=0.0027963811097509823]:50.27782612932309,14[&rate=0.004418704813169015]:50.27782612932309)[&rate=0.00797332597831946]:111.50024695837227)[&rate=0.004658122768885796]:17.932225324407568,(10[&rate=0.0012650765208850256]:57.571688642381474,16[&rate=0.0015769349357594715]:57.571688642381474)[&rate=0.0028461208426918913]:122.13860976972146)[&rate=0.0015850401956859351]:29.138744905732068,((8[&rate=0.0011802444266171956]:22.066376772752097,18[&rate=0.0016426697458467696]:22.066376772752097)[&rate=0.002813941640837334]:120.38219486213224,((9[&rate=0.0014614226119003815]:24.67962800587949,15[&rate=0.001482259393005016]:24.67962800587949)[&rate=0.0030653378297773354]:66.415920769878,(11[&rate=0.0021900276698365055]:20.733776350254335,17[&rate=0.001096670837089937]:20.733776350254335)[&rate=0.002390423185005038]:70.36177242550316)[&rate=0.004913836019732791]:51.35302285912684)[&rate=0.0025381946801809195]:66.40047168295067)[&rate=0.006321110385992856]:94.52774431040208)[&rate=0.006251355526124695]:109.52427857664367,(((24[&rate=0.0034734086281565132]:17.81898460805275,25[&rate=0.0021054780999268156]:17.81898460805275)[&rate=0.004270415323460709]:164.43999188298653,41[&rate=0.006251225041260141]:182.25897649103928)[&rate=0.004269890468248106]:82.46795223886602,38[&rate=0.0033574606159915204]:264.7269287299053)[&rate=0.002021945032577058]:148.17413747497545)[&rate=0.002561927439209861]:61.57136886753449,(((((4[&rate=0.003652783696201508]:38.56729357730333,((5[&rate=0.0019835485262747476]:16.80520865615825,37[&rate=0.00405677044582816]:16.80520865615825)[&rate=0.0022157030790238737]:4.896158039841438,42[&rate=0.001255488548939981]:21.70136669599969)[&rate=0.0012421525990603322]:16.865926881303643)[&rate=0.0016338540354248004]:31.409313780696976,31[&rate=0.0011880755065957235]:69.97660735800031)[&rate=0.0028870796124749196]:4.985528161714399,36[&rate=0.0015676099460167354]:74.9621355197147)[&rate=0.005525962025496882]:35.669653683584826,23[&rate=0.0041052095169367975]:110.63178920329953)[&rate=0.001711123235710346]:177.66368614053573,((26[&rate=0.0021435993769077046]:10.719037914421687,30[&rate=0.0019801356844364455]:10.719037914421687)[&rate=0.0024531308698257297]:76.23836033401874,27[&rate=0.003108521896987563]:86.95739824844043)[&rate=0.001910634440201885]:201.33807709539485)[&rate=0.005840186621449689]:186.17695972857996)[&rate=0.008052242283857664]:18.201723411951264)[&rate=1.0]:0.0;
tree STATE_12470000 = ((((((1[&rate=0.001687774033015795]:12.422036373212292,2[&rate=0.0016345453535710993]:12.422036373212292)[&rate=0.005275038769236536]:4.420069226753158,(21[&rate=0.0012045985819678084]:7.331035792877125,22[&rate=0.002028406543172306]:7.331035792877125)[&rate=0.0014905788768265623]:9.511069807088326)[&rate=0.005818651500872099]:79.37170278698032,((32[&rate=0.002280992705639997]:20.51911872865086,34[&rate=0.001889265077785269]:20.51911872865086)[&rate=0.005450693928651581]:20.636837979860445,(33[&rate=0.004404894661044429]:37.06512653318993,35[&rate=0.0030177059746047652]:37.06512653318993)[&rate=0.005794734306471901]:4.090830175321372)[&rate=0.0069105732402034445]:55.05785167843447)[&rate=0.0033570557653725946]:67.8437768092401,13[&rate=0.0029788122859213634]:164.05758519618587)[&rate=0.007680071045565948]:185.51072422697723,(((((4[&rate=0.003976030991478902]:38.904107597849745,((5[&rate=0.0010706297335820638]:11.412249476611153,37[&rate=0.004415767907130361]:11.412249476611153)[&rate=0.0035153148926427387]:7.682531247637117,42[&rate=0.0028398499824544496]:19.09478072424827)[&rate=0.0013520749216260682]:19.809326873601474)[&rate=0.0017784393551864915]:24.00810756595483,31[&rate=0.003163341480556192]:62.912215163804575)[&rate=0.003976505583334215]:14.124806489021722,36[&rate=9.602258636860088E-4]:77.0370216528263)[&rate=0.009072165086107824]:18.990262664065085,23[&rate=0.004424417068930702]:96.02728431689138)[&rate=0.001966873311857445]:148.7318578726176,((26[&rate=0.0022749879530548486]:3.955488983690525,30[&rate=0.0016923636118719389]:3.955488983690525)[&rate=0.0028764066255245937]:85.6859275733099,27[&rate=0.003623693885863258]:89.64141655700043)[&rate=0.002095830997220356]:155.11772563250855)[&rate=0.007514703903265978]:104.80916723365411)[&rate=0.00295694481919333]:107.55142065953953,(((((3[&rate=0.005635567569995372]:6.563382339279017,28[&rate=0.00539668037939658]:6.563382339279017)[&rate=0.0018092783818306586]:33.70066199068226,(20[&rate=0.004460704324813881]:10.23892930352632,((29[&rate=0.005796366293773873]:2.3829923626526166,39[&rate=0.003448789478350887]:2.3829923626526166)[&rate=0.00510538077407176]:1.4004631047251208,40[&rate=0.0071649684280350266]:3.7834554673777374)[&rate=0.0033422375705390553]:6.455473836148582)[&rate=0.0020232828783518235]:30.02511502643496)[&rate=0.002201029777256383]:24.227685294229587,6[&rate=0.0012851765998220187]:64.49172962419087)[&rate=0.0033147858007382355]:206.45081285979037,(((7[&rate=0.0010287231383905911]:46.01110915551276,19[&rate=0.0016358120186013895]:46.01110915551276)[&rate=0.00514788630689627]:110.62880144539534,((10[&rate=0.001358701181521543]:51.71914857939827,16[&rate=0.0016936393376113608]:51.71914857939827)[&rate=0.003072722694125542]:99.32454401690921,(12[&rate=0.0030438424174745187]:44.25030617778959,14[&rate=0.0027850198075711503]:44.25030617778959)[&rate=0.00901314978737907]:106.79338641851791)[&rate=0.002033432278801529]:5.596218004600615)[&rate=0.0026140651999933227]:12.669026590142408,((8[&rate=0.0012846882840257376]:19.398141125715313,18[&rate=0.001788035197369117]:19.398141125715313)[&rate=0.005280478055722148]:115.97692730422028,((9[&rate=0.0018498736841844113]:18.7140677134643,15[&rate=0.0011161022079849857]:18.7140677134643)[&rate=0.0031889475885973763]:76.63070739508454,(11[&rate=0.0023838306923330502]:18.192464392330713,17[&rate=0.001193718982116326]:18.192464392330713)[&rate=0.001646408121315011]:77.15231071621812)[&rate=0.006418569681114575]:40.03029332138675)[&rate=0.0034185302634571826]:33.93386876111492)[&rate=0.004810151312940413]:101.63360529293072)[&rate=0.006156576331618879]:86.72358943538609,(((24[&rate=0.0015021153804237691]:28.094094597445253,25[&rate=0.002291799042342799]:28.094094597445253)[&rate=0.002143296231321365]:157.286726664665,41[&rate=0.0069545042948305534]:185.38082126211026)[&rate=0.004129098588137559]:93.478040513515,38[&rate=0.002433176849278405]:278.85886177562526)[&rate=0.004995191417420703]:78.80727014374207)[&rate=8.35815727521974E-4]:99.4535981633353)[&rate=1.0]:0.0;
tree STATE_12471000 = (((((((1[&rate=0.001693970377740687]:8.616048451657788,2[&rate=0.0016405462794956524]:8.616048451657788)[&rate=0.003419201821050245]:9.019729255561677,(21[&rate=0.0011297926997303938]:2.643438751538094,22[&rate=0.0010326401318154152]:2.643438751538094)[&rate=0.0015347810713278174]:14.99233895568137)[&rate=0.006926964905423623]:64.83313350770582,((32[&rate=0.0030270903116818033]:14.637914336735369,34[&rate=0.002507231172083931]:14.637914336735369)[&rate=0.004325149104755759]:24.18867222367662,(33[&rate=0.0042449526165218915]:36.14602172250954,35[&rate=0.0029081328519561084]:36.14602172250954)[&rate=0.003854622777419937]:2.680564837902452)[&rate=0.009015533650670707]:43.642324654513295)[&rate=0.0029957109816963934]:79.13608001906327,13[&rate=0.00303077040356156]:161.60499123398856)[&rate=0.008764469209482722]:133.59519389436215,(((((4[&rate=0.003756736703825785]:32.8217095090899,((5[&rate=0.0010745603492045821]:15.970199798410357,37[&rate=0.0030828206842843224]:15.970199798410357)[&rate=0.0017492783022372105]:3.059545998964582,42[&rate=0.002850275957689845]:19.02974579737494)[&rate=0.0012247556090556684]:13.79196371171496)[&rate=0.0020087827940865927]:13.26701760765961,31[&rate=0.0031749550940315097]:46.08872711674951)[&rate=0.003991104575888258]:18.05087738594291,36[&rate=6.708440834296036E-4]:64.13960450269242)[&rate=0.008374656139587312]:29.861834270390503,23[&rate=0.004381750537284305]:94.00143877308292)[&rate=0.0021975210595198275]:120.76868923112309,((26[&rate=0.0017847447354254163]:14.354424255477754,30[&rate=0.003357722167099047]:14.354424255477754)[&rate=0.0029409613164518185]:71.58046187889003,27[&rate=0.003565943603515133]:85.93488613436779)[&rate=0.0022655669744762984]:128.83524186983823)[&rate=0.005523581213289652]:80.4300571241447)[&rate=0.006393659444522208]:99.6528379663888,((((3[&rate=0.003630443150864619]:7.725843151848356,28[&rate=0.0025316627409559325]:7.725843151848356)[&rate=0.003526235536874895]:19.12792003405058,((20[&rate=0.004477080961938174]:6.665836079765614,(29[&rate=0.008435655803889282]:1.9202864492424483,39[&rate=0.006969877735933643]:1.9202864492424483)[&rate=0.0013377681387743904]:4.745549630523166)[&rate=0.0011277033433517174]:2.3977672236548893,40[&rate=0.0035308328698807584]:9.063603303420503)[&rate=0.0018135865737345194]:17.79015988247843)[&rate=0.002939066027216243]:30.867677997886716,6[&rate=0.0022686378699760925]:57.72144118378565)[&rate=0.003129329688793634]:258.6998857998726,(((7[&rate=0.0010324999019642907]:38.855206110561426,19[&rate=0.001641817594848507]:38.855206110561426)[&rate=0.004802118541898221]:136.1247825158946,(((8[&rate=0.0012894047755029764]:22.52709840808035,18[&rate=0.0017945996323953412]:22.52709840808035)[&rate=0.005299864338043875]:75.95224563268312,((9[&rate=0.0018566651475876526]:21.755834862720864,15[&rate=0.002552575446428863]:21.755834862720864)[&rate=0.003200655210117942]:57.598372827896256,(11[&rate=0.0023925824784737197]:21.16774940358135,17[&rate=0.0017796557404915606]:21.16774940358135)[&rate=0.002595337546712082]:58.18645828703576)[&rate=0.005575523587764168]:19.12513635014635)[&rate=0.003946157335271695]:58.85402291405251,(10[&rate=0.0019873122111687745]:56.2359601168583,16[&rate=0.0016208993525060052]:56.2359601168583)[&rate=0.002920097541318597]:101.09740683795766)[&rate=0.0021485830328645465]:17.646621671640048)[&rate=0.006210098077134011]:8.942563725859856,(12[&rate=0.0030550173125824575]:46.950390588849906,14[&rate=0.0027952444838253918]:46.950390588849906)[&rate=0.008301358859106584]:136.97216176346598)[&rate=0.005039501851750689]:132.4987746313424)[&rate=0.0032844898591363036]:78.43169611108124)[&rate=0.0015668724411229858]:44.98390137307041,(((24[&rate=0.0015076301146030005]:31.536859483183015,25[&rate=0.0014961593925695066]:31.536859483183015)[&rate=0.0023614652662096937]:142.9969065970111,41[&rate=0.007533778827597993]:174.5337660801941)[&rate=0.0037202248613328794]:95.65355059974846,38[&rate=0.002442109800572889]:270.18731667994257)[&rate=0.0020401743006324335]:169.64960778786735)[&rate=1.0]:0.0;
tree STATE_12472000 = ((((((1[&rate=0.004407830290522224]:7.916687263636625,2[&rate=0.003969646828201365]:7.916687263636625)[&rate=0.0059577486089759275]:5.058316369625018,(21[&rate=0.0010836810300473062]:1.0404763256848433,22[&rate=0.0016139107062151223]:1.0404763256848433)[&rate=0.002652458614797434]:11.9345273075768)[&rate=0.0035604006459848056]:105.8321605518394,(((32[&rate=0.002903541815946742]:15.081799623067221,34[&rate=0.002404900350114169]:15.081799623067221)[&rate=0.004148621280772331]:22.64753099503769,33[&rate=0.0045435009253695395]:37.72933061810491)[&rate=0.002512580284419548]:3.0561583263246774,35[&rate=0.0027894395186227948]:40.78548894442959)[&rate=0.0044287355988294475]:78.02167524067146)[&rate=0.0038524925127262325]:75.5494571645107,13[&rate=0.0030872352429398573]:194.35662134961174)[&rate=0.008748397519595049]:116.5595709293772,(((((4[&rate=0.003603408219753959]:27.95552244629358,((5[&rate=0.0010307029477992103]:18.234970439443668,37[&rate=0.002956997593809069]:18.234970439443668)[&rate=0.0024362459739954287]:3.7699103719416023,42[&rate=0.003014981241956087]:22.00488081138527)[&rate=0.0015289570175268043]:5.950641634908308)[&rate=0.0030865844639822652]:9.353124722555691,31[&rate=0.001610521485078952]:37.30864716884927)[&rate=0.006142149822246343]:15.93224825050553,36[&rate=0.001351114446122764]:53.2408954193548)[&rate=0.005605946906092179]:44.11047942546038,23[&rate=0.003946396423406478]:97.35137484481518)[&rate=0.0020041646829918615]:133.7109154064652,((26[&rate=0.002329176877151349]:5.393704505550994,30[&rate=0.00211152738634116]:5.393704505550994)[&rate=0.002402346520384997]:50.94662430853546,27[&rate=0.0028909408428846647]:56.340328814086455)[&rate=0.0020954487674524677]:174.72196143719393)[&rate=0.007934443811721335]:79.85390202770856)[&rate=0.00447808980493193]:126.65452406049837,(((((3[&rate=0.0034822692465676986]:17.2662367512642,28[&rate=0.0010824723401831242]:17.2662367512642)[&rate=0.003027244839012537]:17.774982902555383,(20[&rate=0.0040960621463313335]:11.245079221539447,((29[&rate=0.003965247234355807]:6.767858907459813,39[&rate=0.003276246572728458]:6.767858907459813)[&rate=0.009139573801687338]:1.4620108455329373,40[&rate=0.0017887258744619541]:8.22986975299275)[&rate=0.001081676949233406]:3.015209468546697)[&rate=0.0016138575911677398]:23.796140432280133)[&rate=0.0018323760120807333]:37.73500643282,6[&rate=0.002239456027134715]:72.77622608663958)[&rate=0.0030030568473832855]:239.56435979906772,(((7[&rate=9.903591671460705E-4]:40.61386114096531,19[&rate=0.0015748080004097272]:40.61386114096531)[&rate=0.005404843808433234]:128.48574943961216,(((8[&rate=0.001236778654705637]:23.76803084164485,18[&rate=0.0017213543498963274]:23.76803084164485)[&rate=0.004113459993958158]:93.10061943753942,((9[&rate=0.0016337268506126513]:22.918846258693385,15[&rate=0.0011510202418827551]:22.918846258693385)[&rate=0.005097905183743851]:50.46323284975711,(11[&rate=0.0022949309597829074]:22.27134631089481,17[&rate=0.0017070203821028412]:22.27134631089481)[&rate=0.00285718115131853]:51.110732797555684)[&rate=0.00194510101945571]:43.48657117073377)[&rate=0.003701286978040816]:27.51346877802112,(10[&rate=0.00280357530896584]:46.35028441857616,16[&rate=0.001554743520956609]:46.35028441857616)[&rate=0.004820391870243292]:98.03183463862922)[&rate=8.050533798257895E-4]:24.717491523372104)[&rate=0.0036286316770032423]:61.64875209600183,(12[&rate=0.0029303289965591883]:47.97913307615665,14[&rate=0.002681158607412758]:47.97913307615665)[&rate=0.004487424607616976]:182.76922960042268)[&rate=0.00642967949306347]:81.59222320912798)[&rate=0.0020384626931199286]:122.89016278073302,(((24[&rate=0.0012742821378093788]:13.777934828643815,25[&rate=0.0029620941527009714]:13.777934828643815)[&rate=0.002265083773958852]:194.29945120831744,41[&rate=0.007226293108470852]:208.07738603696126)[&rate=0.0039871499077176326]:52.71949776689647,38[&rate=0.0024328922975892105]:260.7968838038577)[&rate=0.002368944225807973]:174.4338648625826)[&rate=0.002073015773206656]:2.339967673046999)[&rate=1.0]:0.0;
tree STATE_12473000 = (((((((1[&rate=0.005089040973433661]:5.442854273436602,2[&rate=0.003915816850449845]:5.442854273436602)[&rate=0.001645511071761454]:5.5544473454059204,(21[&rate=0.0027764542986307506]:1.9965596110072412,22[&rate=0.0015680573974257619]:1.9965596110072412)[&rate=0.0016223244974478855]:9.000742007835282)[&rate=0.003046471737966779]:86.55800559801028,(((32[&rate=0.003453960923483641]:19.661878684325362,34[&rate=0.0028607929076640607]:19.661878684325362)[&rate=0.004568842858475103]:14.090415727513165,33[&rate=0.005032197658034057]:33.75229441183853)[&rate=0.0028037627455724614]:0.7946262244233608,35[&rate=0.003466201839144233]:34.54692063626189)[&rate=0.005425829820027459]:63.00838658059092)[&rate=0.0035386397734004796]:114.91057224463884,13[&rate=0.0034450143601969653]:212.46587946149165)[&rate=0.00973993724813145]:104.28243005467309,(((((4[&rate=0.0019392853786449709]:50.384989990251654,((5[&rate=0.001306476837068559]:17.41315107280001,37[&rate=0.0037481690256421056]:17.41315107280001)[&rate=0.0024584584248587937]:2.8517769852556576,42[&rate=0.0036245215712009736]:20.264928058055666)[&rate=0.0015062100678818792]:30.120061932195988)[&rate=0.0035261483180141625]:7.300150418422376,31[&rate=0.0018025699316903316]:57.68514040867403)[&rate=0.0066562371658533915]:6.014291432924267,36[&rate=0.0015076948476171461]:63.6994318415983)[&rate=0.0032316094597899135]:43.06491865308743,23[&rate=0.0044792161950035604]:106.76435049468573)[&rate=0.0047236848779230395]:71.59042568415519,((26[&rate=0.00253115704441149]:8.334652319352703,30[&rate=0.0022946335552419786]:8.334652319352703)[&rate=0.002962062931220976]:74.00093181479261,27[&rate=0.002681459683149652]:82.33558413414531)[&rate=0.002715386329665469]:96.01919204469561)[&rate=0.008175282558329744]:138.39353333732382)[&rate=0.004033465802271621]:74.6213472134603,(((24[&rate=0.002778457132693803]:12.99227793668592,25[&rate=0.003305370692319835]:12.99227793668592)[&rate=0.002362899915861313]:213.96575148963208,41[&rate=0.004874175616748436]:226.958029426318)[&rate=0.007308601709711799]:54.77838217674875,38[&rate=0.00261811960725065]:281.73641160306676)[&rate=0.002947556511803147]:109.63324512655828)[&rate=0.00457497929437184]:61.170365126244235,((((3[&rate=0.003147087181748313]:19.66857969221529,28[&rate=0.001350016861032619]:19.66857969221529)[&rate=0.002815279426360399]:15.112077315957528,((20[&rate=0.00240852984719249]:11.29981325849162,40[&rate=0.0015164371259162354]:11.29981325849162)[&rate=0.0018460896120187716]:2.2389693032709452,(29[&rate=0.004424778997754263]:3.958235060131439,39[&rate=0.001229516021479038]:3.958235060131439)[&rate=0.0018830245129159559]:9.580547501631125)[&rate=0.0023844330066481686]:21.24187444641025)[&rate=0.004096492892695723]:18.775912660510954,6[&rate=0.0029047104969883433]:53.55656966868377)[&rate=0.0018946182412740192]:359.79214467546825,(((7[&rate=0.001375830360993087]:41.07752213836916,19[&rate=0.002187760492935336]:41.07752213836916)[&rate=0.0034285139222561727]:134.9028076012869,(((8[&rate=0.0013801087026295675]:22.41271036210647,18[&rate=0.0010373907456416131]:22.41271036210647)[&rate=0.005197455455034954]:78.20869255763184,(10[&rate=0.0031284811293109216]:51.95431065254216,16[&rate=0.0017349224580042969]:51.95431065254216)[&rate=0.0066868201976928]:48.66709226719614)[&rate=0.001310308410897196]:51.28920313905496,((9[&rate=0.0018230591510222632]:21.611948690747916,15[&rate=0.0012844117633185248]:21.611948690747916)[&rate=0.004360406177120583]:42.695009868889564,(11[&rate=0.0023793965622391357]:22.603295139661682,17[&rate=0.0017750567477243346]:22.603295139661682)[&rate=0.0026365482296857715]:41.7036634199758)[&rate=0.0026107560258632977]:87.60364749915578)[&rate=0.003641556913520517]:24.069723680862808)[&rate=0.001720335662883078]:123.69008198598974,(12[&rate=0.0029616797285242523]:49.952033887118965,14[&rate=0.001501216914341309]:49.952033887118965)[&rate=0.005113511860281832]:249.71837783852683)[&rate=0.00588224810732084]:113.67830261850622)[&rate=0.0036862050599099673]:39.19130751171724)[&rate=1.0]:0.0;
tree STATE_12474000 = (((((((1[&rate=0.0028742987005868506]:8.681767606049556,2[&rate=0.003733110665748281]:8.681767606049556)[&rate=0.0015687339748522414]:2.7532914354375944,(21[&rate=0.002646909074409448]:2.3528763960556565,22[&rate=0.0061272161215437165]:2.3528763960556565)[&rate=0.003515141099502317]:9.082182645431494)[&rate=0.0036369159787745372]:92.20485168039967,(((32[&rate=0.0032928042487618677]:16.579610780906762,34[&rate=0.002727312569501527]:16.579610780906762)[&rate=0.00578955575351313]:18.83297347039894,33[&rate=0.00505448940454083]:35.4125842513057)[&rate=0.0026729433498713893]:1.5489453638595378,35[&rate=0.002461942865923121]:36.96152961516524)[&rate=0.004879772996017339]:66.67838110672159)[&rate=0.003045446129074486]:103.7560531000274,13[&rate=0.003114865276383661]:207.39596382191422)[&rate=0.009929256097955006]:101.18777727224125,(((((4[&rate=0.0018488012099231765]:41.694390456807994,((5[&rate=0.0037859293979668044]:10.868795760117719,37[&rate=0.00985532493189796]:10.868795760117719)[&rate=0.00384237615865759]:10.427389905150557,42[&rate=0.003401299340823279]:21.296185665268275)[&rate=0.0014359325484340105]:20.39820479153972)[&rate=0.00210362924306298]:11.655489778906023,31[&rate=0.0017184647021929245]:53.34988023571402)[&rate=0.006345667048943528]:15.303894700957763,36[&rate=0.0014522967920024715]:68.65377493667178)[&rate=0.0037625417512850193]:32.60096285726199,23[&rate=0.0046069111749810895]:101.25473779393377)[&rate=0.0035048793474341043]:101.82492687864129,((26[&rate=0.00278779926331136]:2.9772566109001266,30[&rate=0.0025272938907512366]:2.9772566109001266)[&rate=0.002064425014106613]:111.18536344835724,27[&rate=0.001330504916226361]:114.16262005925736)[&rate=0.002967947482834221]:88.9170446133177)[&rate=0.0035769118557406427]:105.50407642158041)[&rate=0.00968742863109207]:86.89143108940823,(((24[&rate=0.0026488184592167703]:8.031503970131624,25[&rate=0.0056858159315007276]:8.031503970131624)[&rate=0.002227369097381482]:184.31423489794724,41[&rate=0.004595924719931306]:192.34573886807885)[&rate=0.006916358495282641]:108.51692171511485,38[&rate=0.002457314907983728]:300.8626605831937)[&rate=0.003220958329390781]:94.61251160037)[&rate=0.0025897508344760664]:65.96346083494336,((((3[&rate=0.005120418340638402]:6.345673316190429,28[&rate=0.0024547982648851366]:6.345673316190429)[&rate=0.0017563737728075587]:27.402710799104717,((20[&rate=0.0018558927483767714]:16.772170996382428,(29[&rate=0.003918831224704959]:10.839860701796864,39[&rate=4.6105352984280993E-4]:10.839860701796864)[&rate=0.001389052809237466]:5.932310294585564)[&rate=0.004005305728084086]:2.7843855985024817,40[&rate=0.001651302782553149]:19.55655659488491)[&rate=0.0028166884642313087]:14.191827520410236)[&rate=0.0034909333563779843]:11.767716574336063,6[&rate=0.0027691810294887703]:45.51610068963121)[&rate=0.001819122488334001]:291.6475325079426,(((((7[&rate=0.0013116361645702527]:36.238019941549304,19[&rate=0.0020856828452897095]:36.238019941549304)[&rate=0.006536410672002553]:63.513127499807574,(8[&rate=0.0013157148851552119]:21.6055751378597,18[&rate=9.88987637830502E-4]:21.6055751378597)[&rate=0.0024337225748125775]:78.14557230349718)[&rate=0.0029124050262054873]:12.07953247450152,(10[&rate=0.002647612124505718]:56.41839300622062,16[&rate=0.0014682529780517424]:56.41839300622062)[&rate=0.005331158994278415]:55.41228690963778)[&rate=0.001774343186604885]:49.104211020210826,((9[&rate=0.002440239500909348]:20.83365080659693,15[&rate=0.001224483022566828]:20.83365080659693)[&rate=0.004900731295465022]:71.1173651506356,(11[&rate=0.0015547478457346817]:21.789296502436976,17[&rate=0.001692235242431455]:21.789296502436976)[&rate=0.001678245966528506]:70.16171945479556)[&rate=0.0031101333502943714]:68.9838749788367)[&rate=0.002130323271660218]:95.16844078473775,(12[&rate=0.003464844399791672]:48.15314185569253,14[&rate=0.003511512566959594]:48.15314185569253)[&rate=0.004874923009449608]:207.95018986511445)[&rate=0.005736352612291053]:81.06030147676688)[&rate=0.0038472996464512924]:124.2749998209332)[&rate=1.0]:0.0;
tree STATE_12475000 = ((((((1[&rate=0.0015876687931842737]:8.353749724939455,2[&rate=0.002062048493627361]:8.353749724939455)[&rate=0.001687567088635535]:1.9004986185721933,(21[&rate=0.0025254105204321857]:2.1236083930286807,22[&rate=0.005845964337766603]:2.1236083930286807)[&rate=0.0033537889152718556]:8.130639950482967)[&rate=0.0038106728618836935]:78.4313336108395,((32[&rate=0.0033201123204500654]:26.25452879780311,34[&rate=0.0027499308736275863]:26.25452879780311)[&rate=0.0032780421153775705]:30.8354871435859,(33[&rate=0.004070346015071719]:55.179056706324374,35[&rate=0.0019323641015172293]:55.179056706324374)[&rate=0.003502518036360888]:1.910959235064638)[&rate=0.009761872306954614]:31.595566012962138)[&rate=0.0031652500133079126]:140.63401769248833,13[&rate=0.003092717832179843]:229.3195996468395)[&rate=0.008806090028110182]:107.96046682293382,(((((4[&rate=0.001763937443488001]:38.845357779498485,((5[&rate=0.0036121474755830872]:7.223493434398154,37[&rate=0.009402945309273977]:7.223493434398154)[&rate=0.003666003214193184]:9.586485390600185,42[&rate=0.0032451727272031308]:16.80997882499834)[&rate=0.0025338146589317886]:22.035378954500146)[&rate=0.0018884875833115723]:26.77956486974763,31[&rate=0.0016222164834706182]:65.62492264924612)[&rate=0.0095384879107545]:3.31643183807779,36[&rate=0.0015180442227814214]:68.9413544873239)[&rate=0.003252471376323372]:73.78146010254784,23[&rate=0.00259015028427672]:142.72281458987175)[&rate=0.006679237240155522]:43.216414489151646,((26[&rate=0.003115635808048377]:2.526200645338599,30[&rate=0.0015584852431399458]:2.526200645338599)[&rate=0.0019379660128785667]:118.45636967562427,27[&rate=0.0019462789723971021]:120.98257032096288)[&rate=0.0034112811436378464]:64.95665875806051)[&rate=0.00487774026433186]:151.34083739074993)[&rate=0.004094118381421978]:134.08228820287076,(((((3[&rate=0.00516094005708854]:18.172117465914774,28[&rate=0.0034489262055179184]:18.172117465914774)[&rate=0.0016757526152151674]:14.79148502936981,((20[&rate=0.0021766894822535746]:18.16820747302453,40[&rate=8.820018153866536E-4]:18.16820747302453)[&rate=0.0038214539823400334]:2.153381367661389,(29[&rate=0.012095397043810222]:4.725225488366935,39[&rate=0.0013923852727001514]:4.725225488366935)[&rate=9.616674315519158E-4]:15.596363352318985)[&rate=0.0026873966881304306]:12.642013654598664)[&rate=0.0019152535182849944]:34.56039634238787,6[&rate=0.0020752651073899873]:67.52399883767245)[&rate=0.0018191668002166606]:296.2880932006382,((((7[&rate=0.0017767514597968345]:44.79857154064582,19[&rate=9.64189896672438E-4]:44.79857154064582)[&rate=0.005752539885636648]:78.20617574306056,(10[&rate=0.0018269115019297108]:51.635176826765644,16[&rate=0.0020522275283968673]:51.635176826765644)[&rate=0.004225352574202543]:71.36957045694072)[&rate=0.003843727465229196]:27.888447618326893,((8[&rate=9.490420289815835E-4]:22.30442683540582,18[&rate=0.0014296751137862298]:22.30442683540582)[&rate=0.0021119362497388663]:118.07785619743939,((9[&rate=9.864017419140298E-4]:21.50753391960698,15[&rate=0.0021561335983327724]:21.50753391960698)[&rate=0.004675777680099818]:29.91149442963989,(11[&rate=0.0014833817316195737]:22.49409083222922,17[&rate=0.0016145581748916345]:22.49409083222922)[&rate=0.003601110944958056]:28.924937517017653)[&rate=0.004951083473698526]:88.96325468359834)[&rate=0.0030720954132521117]:10.51091186918805)[&rate=0.001948788166991862]:128.49915766311005,(12[&rate=0.0033007180455479055]:49.71069839900627,14[&rate=0.0035121900110348246]:49.71069839900627)[&rate=0.004588687509611644]:229.68165416613704)[&rate=0.005691327542766682]:84.41973947316728)[&rate=0.006924533365298512]:52.83033699611582,(((24[&rate=0.002527232260561681]:16.811694487014105,25[&rate=0.005424825321703451]:16.811694487014105)[&rate=0.0040676641730614]:238.9938285708158,41[&rate=0.004416148571165705]:255.8055230578299)[&rate=0.00351837230380332]:43.47979655875915,38[&rate=0.0026660498355455327]:299.28531961658905)[&rate=0.002983563786590126]:117.35710941783736)[&rate=0.0011296062431218475]:54.71992563821766)[&rate=1.0]:0.0;
tree STATE_12476000 = ((((((1[&rate=0.0016222005884330302]:3.999799063021969,2[&rate=0.0021068980470619787]:3.999799063021969)[&rate=0.0017242716717479885]:11.191245944480952,(21[&rate=0.0033204594478538087]:0.5552666921214399,22[&rate=0.00597311405842244]:0.5552666921214399)[&rate=0.00168653765870377]:14.635778315381481)[&rate=0.0035686652232854474]:79.78338584880588,(((32[&rate=0.0033923247613238516]:16.089728720134033,34[&rate=0.0028904008963875367]:16.089728720134033)[&rate=0.0034009291136688634]:26.13480624429475,35[&rate=0.0013933156148809662]:42.224534964428784)[&rate=0.003578697801440556]:2.6153996821282846,33[&rate=0.004479727498786303]:44.83993464655707)[&rate=0.008682936617265326]:50.13449620975173)[&rate=0.00362097622781414]:84.08419962322273,13[&rate=0.0023252941942834807]:179.05863047953153)[&rate=0.006591896053230872]:160.78843636818777,(((((4[&rate=0.0023900009057600874]:25.193124951624718,((5[&rate=0.003420537505878217]:10.376933350277616,37[&rate=0.00960745936390977]:10.376933350277616)[&rate=0.0037457387817844334]:5.496706027008139,42[&rate=0.003315755232744132]:15.873639377285755)[&rate=0.0034297718980249633]:9.319485574338962)[&rate=0.0033853121307043854]:11.933187747753678,31[&rate=0.0021892488967310917]:37.126312699378396)[&rate=0.00246737981471188]:25.24394678307241,36[&rate=0.0014598143344029771]:62.370259482450805)[&rate=0.0035152270745303347]:82.33448656120005,23[&rate=0.0026464860513247287]:144.70474604365086)[&rate=0.0054768183476007586]:61.40267375317774,((26[&rate=0.003183400884928868]:12.177103807767981,30[&rate=0.0015923822961850316]:12.177103807767981)[&rate=0.0019801167724375216]:103.95355146779382,27[&rate=0.0019886105388195684]:116.1306552755618)[&rate=0.00417090991686031]:89.9767645212668)[&rate=0.004719614397061803]:133.7396470508907)[&rate=0.006637327984858032]:122.58058354344979,(((((3[&rate=0.0034591228062303735]:10.192654791731815,28[&rate=0.0031467321145098744]:10.192654791731815)[&rate=0.0015535447073195064]:30.31622167758182,((20[&rate=0.0023923929435508006]:10.375049130415148,(29[&rate=0.0027904341066250895]:6.21341679008664,39[&rate=7.324945237894853E-4]:6.21341679008664)[&rate=0.0036810820210438]:4.161632340328508)[&rate=0.0012689531101538018]:3.8122805640588773,40[&rate=0.0036556547572299506]:14.187329694474025)[&rate=0.002126687612134836]:26.32154677483961)[&rate=0.002326040958902539]:26.570311080930537,6[&rate=0.002120402122165596]:67.07918755024417)[&rate=0.001849363809287593]:297.6319416654204,((((7[&rate=0.00148606191037177]:38.216969032598286,19[&rate=8.064413689564897E-4]:38.216969032598286)[&rate=0.005447484424813975]:111.20204072498717,((8[&rate=0.0031483295121099973]:22.616160778091004,18[&rate=8.084896016575444E-4]:22.616160778091004)[&rate=0.003706206923567533]:106.12889890524173,((9[&rate=0.0010078559792648938]:21.808130227042753,15[&rate=0.002857833493317754]:21.808130227042753)[&rate=0.002171720388070975]:68.13291029582898,(11[&rate=0.001515645283043983]:22.808475580781383,17[&rate=0.0016496748139644168]:22.808475580781383)[&rate=0.003074521767742684]:67.13256494209034)[&rate=0.004204263944855006]:38.804019160460996)[&rate=0.006774091143587938]:20.67395007425273)[&rate=0.0017145841502851122]:8.9248183862274,(10[&rate=0.0016469470752126301]:59.26862245599381,16[&rate=0.0018500677903631661]:59.26862245599381)[&rate=0.003986042184266724]:99.07520568781905)[&rate=0.003690730510015823]:102.25641203955166,(12[&rate=0.0011610774737677338]:50.40547132995455,14[&rate=0.003588580141557535]:50.40547132995455)[&rate=0.0045139449870054225]:210.19476885340998)[&rate=0.006888356148884604]:104.11088903230007)[&rate=0.007479425456656564]:91.69962793779712,(((24[&rate=0.00384335660737785]:15.719293071003621,25[&rate=0.002976088310124207]:15.719293071003621)[&rate=0.003967160762176172]:139.92615186896575,41[&rate=0.00678425162722949]:155.64544493996937)[&rate=0.0011573173378344108]:97.76573463503769,38[&rate=0.002812225513747756]:253.41117957500705)[&rate=0.0023927503038647865]:202.99957757845465)[&rate=0.001973311771712873]:6.016893237707393)[&rate=1.0]:0.0;
tree STATE_12477000 = (((((((1[&rate=0.0014314581959683928]:10.716903936332853,2[&rate=0.0023744325266654275]:10.716903936332853)[&rate=0.0029870197811573814]:1.7385712498007244,(21[&rate=0.0013885891894183098]:0.6958646443951151,22[&rate=0.006731581685017133]:0.6958646443951151)[&rate=0.002798929185004401]:11.759610541738462)[&rate=0.004157544515725559]:79.39994096987701,((32[&rate=0.004896993859255903]:18.56353084779277,34[&rate=0.0024082487078720726]:18.56353084779277)[&rate=0.005763348962297419]:23.256749076846184,(33[&rate=0.005978395388997478]:35.6803032870884,35[&rate=0.001805604712870765]:35.6803032870884)[&rate=8.646564559626567E-4]:6.139976637550554)[&rate=0.007417982481002873]:50.03513623137164)[&rate=0.0034286059861942803]:76.97959106964507,13[&rate=0.0024062060177412847]:168.83500722565566)[&rate=0.006934722079031503]:122.34016067297813,(((((4[&rate=0.0053205200647208]:25.59206875817606,((5[&rate=0.0021657697494518154]:7.973817018819001,37[&rate=0.010827417133019266]:7.973817018819001)[&rate=0.0023385768589837116]:11.528206098327143,42[&rate=0.003736790722297898]:19.502023117146145)[&rate=0.003865285254343362]:6.090045641029917)[&rate=0.004353297563268631]:13.14828323140258,31[&rate=0.0025275644318375314]:38.74035198957864)[&rate=0.003275274630074326]:9.974318732157741,36[&rate=0.0017581830554508479]:48.71467072173638)[&rate=0.0037008890597035275]:69.94385069420126,23[&rate=0.003168376421366052]:118.65852141593764)[&rate=0.005765440859205554]:57.64633244160761,((26[&rate=0.003388065546178843]:5.0988245725636085,30[&rate=0.0032711540878770317]:5.0988245725636085)[&rate=0.0021667660443841197]:99.11009282295224,27[&rate=0.0023948233644978077]:104.20891739551585)[&rate=0.005296082951648147]:72.0959364620294)[&rate=0.005126352940295146]:114.87031404108853)[&rate=0.009551656457232903]:48.05783152265366,((((3[&rate=0.0050941862336262205]:11.08760184166872,28[&rate=0.002246765367169478]:11.08760184166872)[&rate=0.002322926690764632]:14.651065235071075,(20[&rate=0.0023634534851549494]:10.876567376806657,((29[&rate=0.004015058586405975]:2.9893302598624643,39[&rate=0.001150798816676358]:2.9893302598624643)[&rate=0.004577916836932548]:2.3330547133533437,40[&rate=0.004119850779647459]:5.322384973215808)[&rate=0.0014300851167260156]:5.554182403590849)[&rate=0.0031687937863140152]:14.862099699933138)[&rate=0.001682713199638151]:18.55230897406379,6[&rate=0.0023287641085111685]:44.290976050803586)[&rate=0.002464001017294491]:207.68494910037128,((((7[&rate=0.0016747624506775645]:37.2397857843961,19[&rate=9.088435104722251E-4]:37.2397857843961)[&rate=0.006608779108471299]:71.84537084308218,((8[&rate=7.81697111602714E-4]:17.344045815820937,18[&rate=9.111518283114988E-4]:17.344045815820937)[&rate=0.004910009334569783]:82.65649646738592,((9[&rate=0.001135833802066457]:25.608006824390404,15[&rate=0.001382165750178133]:25.608006824390404)[&rate=0.004239967863699187]:49.50204565666043,(11[&rate=0.0017081023279532212]:22.22511099124324,17[&rate=0.0018591509646895704]:22.22511099124324)[&rate=0.003172161752369371]:52.88494148980759)[&rate=0.006013140925125855]:24.890489802156026)[&rate=0.004985773469481211]:9.084614344271415)[&rate=0.0018219077866545297]:55.38896434842708,(10[&rate=0.0018560768569388323]:57.75338959640117,16[&rate=0.001020454185440587]:57.75338959640117)[&rate=0.0035506750283381865]:106.72073137950417)[&rate=0.002360787075190087]:49.4879459684021,(12[&rate=0.001846074781131618]:55.101012928611176,14[&rate=0.002136498330075207]:55.101012928611176)[&rate=0.005299789062872707]:158.86105401569628)[&rate=0.009897422357630957]:38.01385820686741)[&rate=0.007898322413913125]:87.25707427011258)[&rate=0.0016342930937426365]:126.04606487559909,(((24[&rate=0.004331387061114875]:15.317117664934687,25[&rate=0.0019825818979758254]:15.317117664934687)[&rate=0.00447091190072417]:121.40865883170672,41[&rate=0.007645717720057617]:136.7257764966414)[&rate=0.0028245746618231014]:136.7487575855527,38[&rate=0.0031693226644130225]:273.4745340821941)[&rate=6.973909694999965E-4]:191.80453021469242)[&rate=1.0]:0.0;
tree STATE_12478000 = (((((((1[&rate=0.0014240858949717632]:7.356985969244167,2[&rate=0.0021925656619192282]:7.356985969244167)[&rate=0.0029716360213012036]:10.258254254280907,(21[&rate=0.0013814376723497038]:0.013369145530655303,22[&rate=0.008629393816949008]:0.013369145530655303)[&rate=0.0011714432694964138]:17.601871077994417)[&rate=0.003422388233184515]:96.06742880014473,((32[&rate=0.00487177334376033]:17.645824662831863,34[&rate=0.0023958457366614074]:17.645824662831863)[&rate=0.0042882331562615434]:25.82328443632843,(33[&rate=0.005947605435457193]:36.29531658361814,35[&rate=0.0015713656336560065]:36.29531658361814)[&rate=0.0029321654958067997]:7.173792515542154)[&rate=0.005072310300752667]:70.21355992450951)[&rate=0.0031392543297261606]:86.5426060124143,13[&rate=0.0035637987986869685]:200.2252750360841)[&rate=0.007412149497073758]:105.64160671688336,(((((4[&rate=0.005293118304256204]:18.217028049790123,((5[&rate=0.0012621263175363316]:7.821881418032632,37[&rate=0.006309797298619925]:7.821881418032632)[&rate=0.004258130958648183]:4.337474143966023,42[&rate=0.002116818386960555]:12.159355561998655)[&rate=0.0038453782482380868]:6.057672487791468)[&rate=0.0043308771943799075]:18.215784641671313,31[&rate=0.0025145469602925767]:36.432812691461436)[&rate=0.007179726120267312]:14.464335775052476,36[&rate=0.0018651388875122717]:50.89714846651391)[&rate=0.004173622045346664]:55.20560896506667,23[&rate=0.0034346900287203948]:106.10275743158059)[&rate=0.002721633021713832]:79.67586526301088,((26[&rate=0.002158563877152862]:3.134333661309974,30[&rate=0.0023853916534896345]:3.134333661309974)[&rate=0.00211939537146208]:113.3646570856741,27[&rate=0.0023824895365391744]:116.49899074698408)[&rate=0.005162490185353876]:69.27963194760738)[&rate=0.005944887209648357]:120.088259058376)[&rate=0.004414680158179114]:66.51786699564019,((((3[&rate=0.0035707997147469044]:3.9967665453804746,28[&rate=0.0031056599157134202]:3.9967665453804746)[&rate=0.003385028453291161]:16.382632564551454,(20[&rate=0.002180696545857692]:8.931633328982226,((29[&rate=0.0045746897858491295]:2.7287255964982284,39[&rate=0.0014206878076658735]:2.7287255964982284)[&rate=0.0033317642976569413]:4.359697802618176,40[&rate=0.0023114887485341366]:7.0884233991164045)[&rate=0.0015246799059570547]:1.8432099298658216)[&rate=0.0033581991393708548]:11.447765780949702)[&rate=0.0030121598343851486]:8.082615473104834,6[&rate=0.0052640792440301586]:28.462014583036762)[&rate=0.0025091267934575024]:262.71242616232684,(((7[&rate=0.0021799170760971216]:35.97210878657613,19[&rate=9.041627814824204E-4]:35.97210878657613)[&rate=0.005532176579980542]:109.335656710364,(((8[&rate=7.776712123093614E-4]:21.927349866770847,18[&rate=9.064592110730865E-4]:21.927349866770847)[&rate=0.004589477191910932]:89.9108418021186,((9[&rate=0.0012943407285232044]:21.559993330394438,15[&rate=0.002086559038437286]:21.559993330394438)[&rate=0.0039465595692266976]:28.543944969050383,(11[&rate=0.003087733473931347]:21.25565922888835,17[&rate=0.0018495759586627377]:21.25565922888835)[&rate=0.00315582447342539]:28.84827907055647)[&rate=0.0049036162539190745]:61.734253369444616)[&rate=0.005598406402652049]:9.634299524834958,(10[&rate=0.0018465176831927986]:54.7782829092113,16[&rate=0.0010151986386358423]:54.7782829092113)[&rate=0.0039850153915133345]:66.6942082845131)[&rate=0.005327407169586582]:23.83527430321574)[&rate=6.268136074135544E-4]:100.35081378983591,(12[&rate=0.0018877431054517627]:50.954889138221695,14[&rate=0.002184721894062565]:50.954889138221695)[&rate=0.005287370677605436]:194.70369014855436)[&rate=0.012485082853942224]:45.51586145858755)[&rate=0.005700736434405177]:81.21030800324405)[&rate=0.001755376575914543]:83.48174402744428,(((24[&rate=0.0036567132106487443]:32.04137174559077,25[&rate=9.123871173674003E-4]:32.04137174559077)[&rate=0.004410996028948465]:159.22983461889567,41[&rate=0.007606340716987596]:191.27120636448643)[&rate=0.003786664530016362]:145.3769893562108,38[&rate=0.0023192032016495175]:336.64819572069723)[&rate=0.006221720268633933]:119.2182970553547)[&rate=1.0]:0.0;
tree STATE_12479000 = (((((((1[&rate=0.001321016755095535]:2.8888313810683575,2[&rate=0.002033877300765037]:2.8888313810683575)[&rate=0.002756561938181428]:7.210506111031375,(21[&rate=0.0012814552250683066]:0.019794607080557497,22[&rate=0.0066995651329027775]:0.019794607080557497)[&rate=0.002620167177024968]:10.079542885019174)[&rate=0.003084975185365212]:128.74052897782283,(((32[&rate=0.003981787360731371]:21.193682396613013,34[&rate=0.0022224448481564813]:21.193682396613013)[&rate=0.00660638825950699]:19.02610095514094,35[&rate=0.001484191858294928]:40.219783351753954)[&rate=0.0011531205055909113]:5.101394248312253,33[&rate=0.0035311005647258174]:45.32117760006621)[&rate=0.0044542439324869185]:93.51868886985635)[&rate=0.003425914791840276]:62.95413604130627,13[&rate=0.003481392357457044]:201.79400251122883)[&rate=0.008546294463981287]:90.26880114374677,(((((4[&rate=0.0043401421982510605]:28.155406403137086,((5[&rate=0.0017958256637204079]:4.574289995323449,37[&rate=0.014550003074573528]:4.574289995323449)[&rate=0.0017334759302001642]:11.219577505853435,42[&rate=0.001963612283936154]:15.793867501176884)[&rate=0.0019533629696222407]:12.361538901960202)[&rate=0.006074869975734039]:5.208999492362288,31[&rate=0.0028486286632405495]:33.364405895499374)[&rate=0.0059277134965687196]:13.22413513164166,36[&rate=0.0012903858507236556]:46.588541027141034)[&rate=0.0036788084961232436]:57.90797428335978,23[&rate=0.004112560179386774]:104.49651531050081)[&rate=0.0025246530676325102]:76.83060221311801,((26[&rate=0.002600528717868684]:2.386585155801184,30[&rate=0.0028737993644302]:2.386585155801184)[&rate=0.002039759439396012]:81.8582445193772,27[&rate=0.0023486533220624744]:84.24482967517838)[&rate=0.004552184501141112]:97.08228784844044)[&rate=0.005175602289234653]:110.73568613135677)[&rate=0.004682480355089305]:128.23634871923002,(((3[&rate=0.003312360770649682]:21.708890140490027,28[&rate=0.00288088576600081]:21.708890140490027)[&rate=0.0029622450587023586]:7.998731371619748,(6[&rate=0.005513590180452985]:25.765118671028628,(20[&rate=0.001850132359558422]:11.454925380126973,((29[&rate=0.004243593646967992]:4.309115825085773,39[&rate=0.0013178646065558264]:4.309115825085773)[&rate=0.003259541812973996]:6.491661057890826,40[&rate=0.0013824511047953348]:10.8007768829766)[&rate=0.0014143302093599238]:0.6541484971503735)[&rate=0.003115147299642088]:14.310193290901655)[&rate=0.006352306931944466]:3.942502841081147)[&rate=0.002276455969320051]:260.5247980150599,(((7[&rate=0.002022144164541494]:34.63555042026272,19[&rate=8.387234139783787E-4]:34.63555042026272)[&rate=0.005131781713665013]:102.28951839548583,(((8[&rate=7.213867541719491E-4]:20.95746185161306,18[&rate=0.0018543395105631597]:20.95746185161306)[&rate=0.004257310804929919]:96.51989135698858,(10[&rate=0.001712874768830489]:54.87284996892871,16[&rate=9.417229790396335E-4]:54.87284996892871)[&rate=0.0059648434573126245]:62.60450323967293)[&rate=0.003242349469759132]:15.437562636740495,((9[&rate=0.002682103356724703]:18.026277229317376,15[&rate=0.002212574653320007]:18.026277229317376)[&rate=0.001669809289022152]:57.989691076723375,(11[&rate=0.0015297942420003973]:20.315481356704257,17[&rate=0.0017157116996307951]:20.315481356704257)[&rate=0.002486708235021521]:55.700486949336494)[&rate=0.0046854593808851415]:56.89894753930139)[&rate=0.003125424866833852]:4.010152970406409)[&rate=0.0018868525083279698]:80.09663001456539,(12[&rate=9.463548924747107E-4]:50.80095924780239,14[&rate=0.003272498607901636]:50.80095924780239)[&rate=0.003951690403430083]:166.22073958251156)[&rate=0.008123372382236236]:73.21072069685573)[&rate=0.004096670014625008]:130.06673284703595)[&rate=0.0026250342072302118]:26.454642765615404,(((24[&rate=0.003392056222079846]:26.951039074295327,25[&rate=0.0011060460297869815]:26.951039074295327)[&rate=0.002483615536026475]:155.0704775582692,41[&rate=0.00723106643715729]:182.02151663256453)[&rate=0.003451169290646841]:122.8429303233415,38[&rate=0.0021164557665970083]:304.86444695590603)[&rate=0.0039298869253248615]:141.889348183915)[&rate=1.0]:0.0;
tree STATE_12480000 = (((((((1[&rate=0.0013320171627127801]:6.9693429054484906,2[&rate=0.002050813860633116]:6.9693429054484906)[&rate=0.002779516457740175]:2.894011132238349,(21[&rate=0.0030701122864556273]:0.02162423769195764,22[&rate=0.0027071096403464678]:0.02162423769195764)[&rate=0.0033368772857701417]:9.841729799994882)[&rate=0.0028402947412787837]:95.5987940653745,((32[&rate=0.002578117074594134]:29.1978246360226,34[&rate=0.001969373426358444]:29.1978246360226)[&rate=0.00488153016523013]:35.649390875973666,(33[&rate=0.003962994753276017]:55.77737592146354,35[&rate=0.0015843193104980162]:55.77737592146354)[&rate=0.0025685799921159216]:9.06983959053273)[&rate=0.011419468561095027]:40.61493259106507)[&rate=0.0034748796574311956]:90.67832089497483,13[&rate=0.0033521037734175795]:196.14046899803617)[&rate=0.008601278788812255]:100.1399910408283,(((((4[&rate=0.002257406673857876]:30.561980917275115,((5[&rate=0.0018107799133423256]:7.5664679057897715,37[&rate=0.02007406149128518]:7.5664679057897715)[&rate=0.0026162912836869877]:7.409415191261905,42[&rate=0.0029164592949997457]:14.975883097051677)[&rate=0.002653640989659681]:15.586097820223438)[&rate=0.004709859013666911]:4.537556298673522,31[&rate=0.004505419189889232]:35.09953721594864)[&rate=0.005977074918496705]:5.15583504726407,36[&rate=0.001301131187818537]:40.255372263212706)[&rate=0.0037094427729763074]:66.3846240051653,23[&rate=0.0040699922582435166]:106.63999626837801)[&rate=0.0025456764291672306]:68.83521988713898,((26[&rate=0.002622183913723036]:3.9606454158733873,30[&rate=0.002897730146759017]:3.9606454158733873)[&rate=0.004312964092141497]:65.037652540041,27[&rate=0.0026022392170372056]:68.99829795591438)[&rate=0.004345093165486696]:106.47691819960261)[&rate=0.004879066211423814]:120.80524388334749)[&rate=0.005392325275651924]:114.31730959176821,(((24[&rate=0.0029129480977850048]:18.715273758914506,25[&rate=0.002791438267223234]:18.715273758914506)[&rate=0.002747076706283612]:142.1020912648998,41[&rate=0.007915641627257919]:160.8173650238143)[&rate=0.0018996766844188904]:146.6478203031177,38[&rate=0.0022385567844179425]:307.465185326932)[&rate=0.0034962559660616545]:103.1325843037007)[&rate=0.001787375462765809]:71.54897477230497,(((3[&rate=0.003339943553794426]:7.688286423781659,28[&rate=0.005328556197422565]:7.688286423781659)[&rate=0.0014395646384339528]:25.688267059528332,(6[&rate=0.005559503102604485]:27.10504555362372,(20[&rate=0.00422199869639677]:18.987681737713427,((29[&rate=0.003247828372372769]:4.071928251477441,39[&rate=0.0012668511329316124]:4.071928251477441)[&rate=0.0034741704763070064]:9.528208376543255,40[&rate=0.0013958814161283998]:13.600136628020696)[&rate=0.0014261076593403978]:5.387545109692731)[&rate=0.002000586722511193]:8.117363815910295)[&rate=0.003364670730461887]:6.271507929686269)[&rate=0.002339154716336832]:330.0207746699085,((((7[&rate=0.001822659461025042]:42.203345299749195,19[&rate=8.457076548508362E-4]:42.203345299749195)[&rate=0.005552576506106743]:86.6849270153042,((8[&rate=7.273939062593927E-4]:22.047364323419387,18[&rate=0.0017799624656472351]:22.047364323419387)[&rate=0.0034752747220006164]:100.76305279484252,(10[&rate=9.84330805406646E-4]:53.464061597142674,16[&rate=9.495649209188814E-4]:53.464061597142674)[&rate=0.005978756953994044]:69.34635552111924)[&rate=0.003998660180096084]:6.077855196791489)[&rate=0.0027115570632290373]:45.18108716423447,((9[&rate=8.300339637585003E-4]:25.88358647816142,15[&rate=0.0016345530298501134]:25.88358647816142)[&rate=0.0035143763212680556]:66.23179899367122,(11[&rate=0.004784183251652842]:25.430157445612547,17[&rate=0.0014539245498443832]:25.430157445612547)[&rate=0.0031732862062034146]:66.68522802622009)[&rate=0.002778216977051492]:81.95397400745523)[&rate=0.0033328489928656506]:124.48528146461092,(12[&rate=0.0016567818801108201]:53.44288656926621,14[&rate=0.0032997494497133753]:53.44288656926621)[&rate=0.004096023812785749]:245.1117543746326)[&rate=0.004955686209782698]:64.8426872093197)[&rate=0.004347259800084358]:118.74941624971916)[&rate=1.0]:0.0;
tree STATE_12481000 = (((((((1[&rate=0.0011178069600194505]:6.208302586534637,2[&rate=0.0024789237529637105]:6.208302586534637)[&rate=0.001469838280367028]:11.125914337957461,(21[&rate=0.0025763878857499615]:0.7225963629487396,22[&rate=0.002271762018062885]:0.7225963629487396)[&rate=0.002152111687100934]:16.611620561543358)[&rate=0.002321908506874094]:115.7655831539835,(((32[&rate=0.002717270427102832]:17.510547606364412,34[&rate=0.0020756699624129645]:17.510547606364412)[&rate=0.003269662700029264]:39.45568867420697,33[&rate=0.0035413315407001344]:56.96623628057138)[&rate=0.0021555102088220202]:0.9277459328343838,35[&rate=0.001458067010063221]:57.893982213405764)[&rate=0.0037459740467560084]:75.20581786506983)[&rate=0.002858181873458868]:40.03060528050469,13[&rate=0.0027125200397660493]:173.13040535898028)[&rate=0.005852017171696263]:168.40042401886694,((((4[&rate=0.0018943786628797352]:32.402811083554575,(((5[&rate=8.62782026023927E-4]:15.069907532696712,37[&rate=0.00631166925048312]:15.069907532696712)[&rate=0.0011350353678091616]:3.179123695604586,42[&rate=0.001584966219273834]:18.2490312283013)[&rate=0.004031941449352181]:6.097609581935455,31[&rate=0.0041402930741290655]:24.346640810236753)[&rate=0.0054687126393343066]:8.056170273317822)[&rate=0.002962179004222161]:10.103084354289614,36[&rate=0.001887763636231196]:42.50589543784419)[&rate=0.0027611362689417013]:64.4749524351612,23[&rate=0.002947334206530313]:106.98084787300539)[&rate=0.0035639307597069357]:50.33582308967809,((26[&rate=0.006505866678585615]:3.723379296433601,30[&rate=0.0028736934390445616]:3.723379296433601)[&rate=0.002381353979699069]:66.12515766717277,27[&rate=0.0018426541457045]:69.84853696360638)[&rate=0.004548892901532316]:87.4681339990771)[&rate=0.00381470660121337]:184.21415841516375)[&rate=0.005195492938004682]:28.84802641015341,(((24[&rate=0.0020081405397436645]:21.417221695553444,25[&rate=0.0019243735766452852]:21.417221695553444)[&rate=0.0048010083246799555]:145.91028135358476,41[&rate=0.0069236436467224665]:167.32750304913822)[&rate=0.0038203368620684675]:101.09645451016894,38[&rate=0.002143225255192601]:268.42395755930715)[&rate=0.0045647606812111744]:101.95489822869348)[&rate=0.00354301215847414]:82.49606043505258,((((3[&rate=0.002802825860683017]:7.227712529031726,28[&rate=0.0028406591924224076]:7.227712529031726)[&rate=0.0025109722424165237]:20.288447388787485,6[&rate=0.005091611192802064]:27.516159917819213)[&rate=0.0028235765018741104]:0.9620434840886496,((20[&rate=0.0029962333229479254]:9.035322293399751,40[&rate=0.003652216030398959]:9.035322293399751)[&rate=0.001953533825117529]:5.5449269053859656,(29[&rate=0.005346719350177221]:4.401590537561968,39[&rate=0.002085546614425776]:4.401590537561968)[&rate=7.439904074993375E-4]:10.17865866122375)[&rate=0.003777018315478972]:13.897954203122145)[&rate=0.0010485648082714264]:360.9454331898668,(((((7[&rate=8.705071843132648E-4]:31.756371896962865,19[&rate=8.866752062127416E-4]:31.756371896962865)[&rate=0.004256603412479904]:114.53223719572077,(8[&rate=0.0019173881346211774]:20.72659661320532,18[&rate=6.183001257229324E-4]:20.72659661320532)[&rate=0.0029163935583991886]:125.56201247947831)[&rate=0.0029422405110803604]:13.097062498190866,(10[&rate=0.001333935662225859]:67.5104761860674,16[&rate=5.946622818120853E-4]:67.5104761860674)[&rate=0.004426330191843761]:91.8751954048071)[&rate=0.004435687085134919]:30.620152292795154,((9[&rate=6.965508911752008E-4]:24.33300633881228,15[&rate=0.0013716900985288583]:24.33300633881228)[&rate=0.002949206978646948]:129.58219923140405,(11[&rate=0.0022117608142941617]:21.336499876735573,17[&rate=0.0013670866628962622]:21.336499876735573)[&rate=0.0010969677253742597]:132.57870569348074)[&rate=0.0023830463549198077]:36.09061831345332)[&rate=0.0034996514826447743]:64.13369091077072,(12[&rate=0.0026093550747231407]:49.515527153296325,14[&rate=0.002000123008279192]:49.515527153296325)[&rate=0.004890843886986366]:204.62398764114405)[&rate=0.003875477977146388]:135.28412179733428)[&rate=0.004648705485912129]:63.45127963127857)[&rate=1.0]:0.0;
tree STATE_12482000 = (((((((1[&rate=0.0029268751449598217]:4.624111231808941,2[&rate=0.0016521156185937006]:4.624111231808941)[&rate=0.0029343586273810453]:8.667672310021722,(21[&rate=0.0027045127082641757]:0.0751613984496817,22[&rate=0.002081858488237962]:0.0751613984496817)[&rate=0.0030387223608246408]:13.216622143380981)[&rate=0.0019619417405618914]:184.4024327799975,((32[&rate=0.0021654758736305685]:23.657398084757258,34[&rate=0.0016541648486922973]:23.657398084757258)[&rate=0.0031542279650790097]:52.14362051898222,(33[&rate=0.004519758662442139]:56.99286887015324,35[&rate=0.0013990789599278412]:56.99286887015324)[&rate=8.536353759078801E-4]:18.80814973358624)[&rate=0.0032140123621091058]:121.89319771808867)[&rate=0.0024499131245852355]:30.762305352520514,13[&rate=0.0023414634912988096]:228.45652167434866)[&rate=0.005476156851208868]:140.1976543609254,(((((4[&rate=0.0014549937236186523]:33.13294351257472,((5[&rate=7.906594397575811E-4]:16.603581103294605,37[&rate=0.005784057529135233]:16.603581103294605)[&rate=0.0011369289526063139]:7.907843946519705,42[&rate=0.0014524740492596394]:24.51142504981431)[&rate=0.0036948991417604465]:8.62151846276041)[&rate=0.004006353516480477]:5.8232559361606135,31[&rate=0.001964842895846192]:38.95619944873533)[&rate=0.0014368173602712529]:16.792757548070632,36[&rate=0.001447643407405698]:55.748956996805966)[&rate=0.0038912721959616504]:60.67311273371947,23[&rate=0.002700957532696526]:116.42206973052544)[&rate=0.004514617176793117]:53.64682980356977,((26[&rate=0.0024597990770330908]:10.972113063161002,30[&rate=8.208900822982919E-4]:10.972113063161002)[&rate=0.002784311007772871]:86.13374407608131,27[&rate=0.0032080248004522803]:97.10585713924232)[&rate=0.0036339341086968277]:72.96304239485289)[&rate=0.0033609318283188967]:198.58527650117887)[&rate=0.00540804344137279]:68.15708668003668,(((24[&rate=0.003819238370450369]:12.124622006411377,25[&rate=0.0021869310233344525]:12.124622006411377)[&rate=0.003921577243880595]:180.64912663760063,41[&rate=0.006216253125976579]:192.77374864401202)[&rate=0.0035283099583716085]:137.17547094454704,38[&rate=0.0019640665062882964]:329.94921958855906)[&rate=0.002327186043609946]:106.8620431267517)[&rate=0.0035396865824067433]:63.53799671045448,(((3[&rate=0.0018443033644049962]:38.68874833652303,(6[&rate=0.005190724620043057]:32.70585789988009,((20[&rate=0.0024485637094835548]:15.57513747195724,40[&rate=8.12593899089666E-4]:15.57513747195724)[&rate=0.0017902319625664033]:2.4676976024495563,(29[&rate=0.0038373178130268913]:2.83028994823325,39[&rate=0.0019112093992899339]:2.83028994823325)[&rate=8.616022010059239E-4]:15.212545126173545)[&rate=0.003130213437045945]:14.663022825473291)[&rate=0.0028089984308132857]:5.98289043664294)[&rate=0.0013931184747108902]:1.9446480257395535,28[&rate=0.0018504931979634416]:40.63339636226258)[&rate=9.609120714842287E-4]:403.28060413450913,((((7[&rate=7.782356499752144E-4]:37.161586841038094,19[&rate=9.864968609582274E-4]:37.161586841038094)[&rate=0.0034354131124186876]:116.4098165411124,((8[&rate=0.0013606559580731639]:19.003424188225093,18[&rate=0.0020878180778968864]:19.003424188225093)[&rate=0.003576620363892555]:101.46082008848596,(10[&rate=0.0014979506016452443]:46.73018106896957,16[&rate=0.001177071831991314]:46.73018106896957)[&rate=0.004134468578931999]:73.73406320774149)[&rate=0.002114337301365111]:33.107159105439436)[&rate=0.004179092276056232]:16.757903554901873,((9[&rate=6.383240734455885E-4]:22.76013785970481,15[&rate=0.001257026331128415]:22.76013785970481)[&rate=0.0030198369138576975]:68.90811294851754,(11[&rate=0.0020268729685614783]:25.068164926241053,17[&rate=0.0012528077106937327]:25.068164926241053)[&rate=0.0018854025136938902]:66.6000858819813)[&rate=0.0018773059965853556]:78.66105612883001)[&rate=0.0019373993604603502]:80.23144338645733,(12[&rate=0.002119326167843653]:56.712751234227454,14[&rate=0.0018620267400030733]:56.712751234227454)[&rate=0.0044384201354819176]:193.84799908928224)[&rate=0.003446855318130664]:193.35325017326204)[&rate=0.004112278202826287]:56.435258928993505)[&rate=1.0]:0.0;
tree STATE_12483000 = (((((((1[&rate=0.0015113483607658211]:11.399328831695117,2[&rate=0.0021307042284850345]:11.399328831695117)[&rate=0.0057302030104578495]:4.914823229939691,(21[&rate=0.0034879621003147472]:0.011700829954897934,22[&rate=0.003834939373260128]:0.011700829954897934)[&rate=0.003918986365369175]:16.30245123167991)[&rate=0.002530281486075295]:151.26857075868244,((32[&rate=0.003430875847270216]:14.974942379200389,34[&rate=0.0026207792457756656]:14.974942379200389)[&rate=0.002646559752792158]:72.26374357061253,(33[&rate=0.004261173493098924]:83.52495865554441,35[&rate=0.0013643500593397786]:83.52495865554441)[&rate=0.00441023391008079]:3.7137272942685087)[&rate=0.003698803455464557]:80.34403687050434)[&rate=0.004926736791530729]:64.58711712686517,13[&rate=0.002637236932928964]:232.16983994718242)[&rate=0.008788766533738878]:69.7269574848728,(((((4[&rate=0.0035294036580935145]:26.887776811527154,((5[&rate=0.001867576141848827]:10.656867610788122,37[&rate=0.0074595964691639895]:10.656867610788122)[&rate=0.002356326459002285]:9.045362904695747,42[&rate=0.0023945144915994174]:19.70223051548387)[&rate=0.004140585544460619]:7.1855462960432845)[&rate=0.005655148731051087]:9.728010024492164,31[&rate=0.0030398231441385194]:36.61578683601932)[&rate=0.003815195465259539]:11.734364820321723,36[&rate=0.0011181043853862656]:48.35015165634104)[&rate=0.004026747018503186]:42.85547630091432,23[&rate=0.0051090087315788105]:91.20562795725536)[&rate=0.005433737073886215]:44.939441941724255,((26[&rate=0.014520148904149785]:3.02627819853958,30[&rate=0.0031124452036196955]:3.02627819853958)[&rate=0.003565208271176486]:66.36753363297481,27[&rate=0.0027966809643562725]:69.3938118315144)[&rate=0.0058412765067339745]:66.75125806746522)[&rate=0.0043610471972551764]:165.7517275330756)[&rate=0.006974657765025084]:61.30412954502083,(((24[&rate=0.003585896613292324]:12.473475515763777,25[&rate=0.003978241767926702]:12.473475515763777)[&rate=0.0030748148822327182]:168.84096491590577,41[&rate=0.0074052976682655244]:181.31444043166954)[&rate=0.006589186494286305]:73.72557505923464,38[&rate=0.0026671523393238987]:255.04001549090418)[&rate=0.0026345515045484453]:108.16091148617187)[&rate=0.006534546460791144]:85.91943415870321,((((3[&rate=0.0023785653575760482]:17.39925127667326,28[&rate=0.002498963280177091]:17.39925127667326)[&rate=0.007621137216979082]:5.324559228470882,(20[&rate=0.0031578692137095685]:21.8496737473746,((29[&rate=0.004948920764411162]:2.686200640264557,39[&rate=0.002241770547243984]:2.686200640264557)[&rate=0.0011002874156532626]:9.142526639350129,40[&rate=0.00104798794789153]:11.828727279614686)[&rate=0.0022178256866733285]:10.020946467759913)[&rate=0.004133560683561658]:0.8741367577695449)[&rate=0.0020588541917061004]:13.546462168700131,6[&rate=0.004421539679750937]:36.270272673844275)[&rate=0.0030926715430290804]:374.0312774864159,((((7[&rate=0.0010036767230269927]:38.230811924982554,19[&rate=0.001272267515270302]:38.230811924982554)[&rate=0.004429488216482541]:95.85898520845416,(10[&rate=0.0016635744521719023]:55.82834004230582,16[&rate=0.0013072170910819229]:55.82834004230582)[&rate=0.005629895299511922]:78.2614570911309)[&rate=0.003918619585381991]:24.75614288695195,((8[&rate=0.0018453773846802465]:19.550196798065553,18[&rate=6.721112111824408E-4]:19.550196798065553)[&rate=0.004612703885347696]:128.9194617006081,((9[&rate=9.2784663301595E-4]:26.03790813722049,15[&rate=0.0018271716474712897]:26.03790813722049)[&rate=0.0037548020709705972]:59.23851478516317,(11[&rate=0.002614022139889455]:25.789434199866207,17[&rate=0.0016157238974240872]:25.789434199866207)[&rate=0.002431570201362481]:59.48698872251745)[&rate=0.0024201699475952347]:63.19323557628999)[&rate=0.0077471996633472935]:10.376281521715015)[&rate=0.0022057842780112986]:85.74737062293136,(12[&rate=0.0016972370024637001]:45.892379541861224,14[&rate=0.0030468844075128084]:45.892379541861224)[&rate=0.005131628592766351]:198.7009311014588)[&rate=0.004805410520465772]:165.70823951694013)[&rate=0.0060621550957485225]:38.81881097551911)[&rate=1.0]:0.0;
tree STATE_12484000 = (((((((1[&rate=0.0013981684157135818]:12.215274312705207,2[&rate=8.083211486182828E-4]:12.215274312705207)[&rate=0.003713091459745684]:7.086192253097826,(21[&rate=0.002347242807164282]:2.343599449162506,22[&rate=0.0032122492698268544]:2.343599449162506)[&rate=0.002696907435823674]:16.957867116640525)[&rate=0.002546992040863127]:151.39364321272762,((32[&rate=0.0026947887855602436]:35.897126768720184,34[&rate=0.0020584966741822733]:35.897126768720184)[&rate=0.0026806517812990698]:50.06735638997537,(33[&rate=0.002798823030272482]:78.03967458323078,35[&rate=0.001345640709454745]:78.03967458323078)[&rate=0.005316585551633503]:7.92480857546478)[&rate=0.003682230192506129]:84.73062661983509)[&rate=0.004929294327308864]:62.01667535575919,13[&rate=0.002583262908520559]:232.71178513428984)[&rate=0.008566913385521568]:103.60541573864927,(((((4[&rate=0.0034427146520428628]:23.4265815028327,(5[&rate=0.0011500244246422451]:15.511397556365326,(37[&rate=0.007935990210737803]:13.69649864589116,42[&rate=0.0023357005671469796]:13.69649864589116)[&rate=0.0022984505064476946]:1.8148989104741666)[&rate=0.004038884724690109]:7.9151839464673746)[&rate=0.003649793466107565]:9.30520353031729,31[&rate=0.0029651591859944574]:32.73178503314999)[&rate=0.0037214868575693315]:18.89565752975792,36[&rate=0.0010906415708909815]:51.62744256290791)[&rate=0.003927842293602762]:40.82298867670257,23[&rate=0.0049835215582024715]:92.45043123961048)[&rate=0.010760999660470894]:47.475041696538796,((26[&rate=0.004349522864488302]:4.371744620798802,30[&rate=0.0019129135002159186]:4.371744620798802)[&rate=0.002492801198154044]:104.87794027077528,27[&rate=0.0021844514824154626]:109.24968489157409)[&rate=0.00524399390708548]:30.675788044575185)[&rate=0.004220500216019425]:196.39172793678983)[&rate=0.0045217184310143805]:78.9715026840737,(((24[&rate=0.001675482451297647]:26.226292733707023,25[&rate=0.0015169945061421887]:26.226292733707023)[&rate=0.0034302349830191534]:166.45092352917342,41[&rate=0.007316249712231843]:192.67721626288045)[&rate=0.006578771760213939]:80.3264528081192,38[&rate=0.0024452042986246804]:273.00366907099965)[&rate=0.0034182185256120276]:142.28503448601316)[&rate=0.0039878817122740925]:39.20312918816637,((((3[&rate=0.001468269698033139]:17.42242287611774,28[&rate=0.0033240502851224585]:17.42242287611774)[&rate=0.004267366190669045]:12.253387063606159,((20[&rate=0.0018158816086301897]:13.769159356337562,(29[&rate=0.004827365662282505]:3.813467904806293,39[&rate=0.0028522342939781556]:3.813467904806293)[&rate=0.00142986995305379]:9.955691451531269)[&rate=0.0028920068897858005]:8.33170594876413,40[&rate=0.0010222473292610605]:22.100865305101692)[&rate=0.00296303766747563]:7.574944634622206)[&rate=0.0024114790631473487]:26.254416233988174,6[&rate=0.00395052102465862]:55.93022617371207)[&rate=0.00313448656553158]:335.35013658932826,(((((7[&rate=0.0019160338455437088]:36.70868416530889,19[&rate=0.0012410181550367811]:36.70868416530889)[&rate=0.0037569321200040234]:110.88610010034603,(8[&rate=0.0018000513333820212]:18.771822085234174,18[&rate=6.556028549564413E-4]:18.771822085234174)[&rate=0.0028579681030322327]:128.82296218042075)[&rate=0.004089989062211573]:7.889750407334844,(10[&rate=0.00430769796373675]:53.76609831068826,16[&rate=0.0012720244611476197]:53.76609831068826)[&rate=0.004751152042562401]:101.7184363623015)[&rate=0.005719496613405611]:16.146024657197927,((9[&rate=9.050569183288378E-4]:25.00123063067773,15[&rate=0.0017887614210646365]:25.00123063067773)[&rate=0.0022663197427342458]:71.18629735437244,(11[&rate=0.0021674559593724343]:21.652472698917396,17[&rate=0.0018024218988241184]:21.652472698917396)[&rate=0.0030010102337936014]:74.53505528613277)[&rate=0.0021852928821683736]:75.44303134513751)[&rate=0.002879865684900639]:120.11069980930336,(12[&rate=0.0029074823551674474]:48.61580752325305,14[&rate=0.002972047011020581]:48.61580752325305)[&rate=0.0033607579359342336]:243.12545161623797)[&rate=0.006087865497300675]:99.5391036235493)[&rate=0.003252195984732691]:63.21146998213885)[&rate=1.0]:0.0;
tree STATE_12485000 = (((((((1[&rate=0.001568545427273526]:11.98389426738891,2[&rate=9.068209717686984E-4]:11.98389426738891)[&rate=0.0025339548055043205]:5.495091108864409,(21[&rate=0.0020308501187278395]:1.9063669880609546,22[&rate=0.00167901581806902]:1.9063669880609546)[&rate=0.0020492362245009836]:15.572618388192366)[&rate=0.0028573615839826865]:142.95213514259405,((32[&rate=0.0030231684391906536]:30.206728889051583,34[&rate=9.777666356692106E-4]:30.206728889051583)[&rate=0.0032680976692703754]:38.08487710513263,(33[&rate=0.0038232422969912165]:64.58395308356204,35[&rate=0.0014475214866306143]:64.58395308356204)[&rate=0.0027484036221161316]:3.7076529106221727)[&rate=0.003937582223642554]:92.13951452466316)[&rate=0.004873586385474902]:47.883578631180455,13[&rate=0.002819804683794453]:208.31469915002782)[&rate=0.008531235080223918]:114.35272661008906,(((((4[&rate=0.003862234523523677]:22.958211252275028,((5[&rate=0.0011240745076765673]:5.5299488847083005,37[&rate=0.0089030484568536]:5.5299488847083005)[&rate=0.002578533452182909]:8.563188304676421,42[&rate=0.0026155506715433126]:14.093137189384722)[&rate=0.002668267396498256]:8.865074062890306)[&rate=0.003666012959548847]:9.521311788897776,31[&rate=0.0032295403321299433]:32.479523041172804)[&rate=0.004917100410918505]:11.908207324807115,36[&rate=0.0012235441950978166]:44.38773036597992)[&rate=0.004258342313590943]:51.05276734469565,23[&rate=0.005534543385710569]:95.44049771067557)[&rate=0.006421673860587821]:92.12643294870563,((26[&rate=0.00266192299589364]:6.924425047735049,30[&rate=0.002146015951878098]:6.924425047735049)[&rate=0.0029553345736261652]:99.44744067009046,27[&rate=0.0016618075022918372]:106.3718657178255)[&rate=0.0044773882207574354]:81.1950649415557)[&rate=0.005562933205365375]:135.10049510073569)[&rate=0.004011398997841896]:78.42535785707145,(((24[&rate=0.0018796521992085458]:23.755049297905387,25[&rate=0.0016256017666781987]:23.755049297905387)[&rate=0.003683481093630766]:157.14826868905732,41[&rate=0.007284796554307935]:180.9033179869627)[&rate=0.00738044304647894]:119.06530752664554,38[&rate=0.002743170263504941]:299.96862551360823)[&rate=0.002788311469929732]:101.1241581035801)[&rate=0.004004627672511722]:58.94227223525786,((((3[&rate=0.0031704603050107852]:11.836688164916733,28[&rate=0.003934666246553635]:11.836688164916733)[&rate=0.003095738170675659]:16.13321431747301,((20[&rate=0.0020371600171166064]:12.530685032373569,(29[&rate=0.002413690273334215]:1.8320266635972917,39[&rate=0.0039070669432488825]:1.8320266635972917)[&rate=0.0039478376628468625]:10.698658368776277)[&rate=0.0032444190067774424]:3.309219829051461,40[&rate=0.003207681923084528]:15.83990486142503)[&rate=0.0033241054024139806]:12.129997620964712)[&rate=0.0027053353622890574]:0.4978265187747368,6[&rate=0.007126879900193094]:28.46772900116448)[&rate=0.0034696777215077095]:297.25680527547553,(((((7[&rate=0.0018417546885406558]:38.67051401150801,19[&rate=0.0011929074274543787]:38.67051401150801)[&rate=0.006067312978285724]:78.09776996833841,(10[&rate=0.004347592033276275]:52.70920440663483,16[&rate=0.0012838048210373318]:52.70920440663483)[&rate=0.00703429524196571]:64.05907957321159)[&rate=0.004504140694674283]:23.117661566088827,(8[&rate=0.0020194007074555284]:23.21520557452479,18[&rate=0.0012133824463212756]:23.21520557452479)[&rate=0.003842621454357537]:116.67073997141046)[&rate=0.0052523473945173035]:16.087021985705576,((9[&rate=0.0010153447000463358]:22.530991718387984,15[&rate=0.00200673503703934]:22.530991718387984)[&rate=0.0025424873207361377]:72.7659652455618,(11[&rate=0.002431576264834488]:19.588466450788637,17[&rate=0.002022060143573857]:19.588466450788637)[&rate=0.003366705202688754]:75.70849051316114)[&rate=0.002451586746671844]:60.67601056769104)[&rate=0.0014953534646382734]:122.4290131629298,(12[&rate=0.002802120929394629]:52.04005293969787,14[&rate=0.0029569022114799234]:52.04005293969787)[&rate=0.007904389677181704]:226.36192775487274)[&rate=0.007535303399155023]:47.32255358206936)[&rate=0.002297240497851694]:134.3105215758062)[&rate=1.0]:0.0;
tree STATE_12486000 = (((((((1[&rate=0.002574712966892095]:6.769410426591416,2[&rate=0.0014885152027257226]:6.769410426591416)[&rate=0.0027301616435480955]:11.229369967336819,(21[&rate=0.004768340079354637]:0.4952685034306837,22[&rate=0.0010278012370850955]:0.4952685034306837)[&rate=0.0019301893124345514]:17.503511890497553)[&rate=0.0029922062469601523]:108.61182239791808,((32[&rate=0.002629179671755383]:18.731529186588983,34[&rate=0.0015165739408617067]:18.731529186588983)[&rate=0.002129822251475975]:37.9438266701752,(33[&rate=0.0036900126786392757]:51.757357268114006,35[&rate=0.0017882819436173714]:51.757357268114006)[&rate=0.0015511399884222759]:4.917998588650171)[&rate=0.004340942410752728]:69.93524693508215)[&rate=0.00420371408531817]:67.0676447454699,13[&rate=0.002860222441091574]:193.67824753731622)[&rate=0.007800012836862816]:96.83866564446339,(((((4[&rate=0.004680038092793372]:27.69692289412859,((5[&rate=0.0013762788737972233]:11.61656896132228,37[&rate=0.008385840916749564]:11.61656896132228)[&rate=0.0024287379130097115]:4.734731210796088,42[&rate=0.0024636046796280378]:16.351300172118368)[&rate=0.006088679842570372]:11.345622722010223)[&rate=0.003453042137926714]:11.134164157031691,31[&rate=0.0030419256494802196]:38.83108705116028)[&rate=0.005380245436372288]:14.816453490171476,36[&rate=0.001152464464776012]:53.64754054133176)[&rate=0.004010961120103464]:54.46349655829068,23[&rate=0.004048480867483304]:108.11103709962244)[&rate=0.005741375982663017]:60.19052355228281,((26[&rate=0.002510792665724793]:6.447504506566505,30[&rate=0.002021346785257932]:6.447504506566505)[&rate=0.002652067782748049]:111.87278428203427,27[&rate=0.0014952284923860477]:118.32028878860078)[&rate=0.00452757512682632]:49.98127186330447)[&rate=0.006143339658150821]:122.21535252987437)[&rate=0.0029301047663038084]:124.17585919382759,(((24[&rate=0.0017179674227035392]:15.233035203107432,25[&rate=0.002558113501979174]:15.233035203107432)[&rate=0.0035601872813523826]:150.20957472779662,41[&rate=0.006264299997661801]:165.44260993090404)[&rate=0.004802952416183684]:62.62827713789767,38[&rate=0.002583810427270225]:228.0708870688017)[&rate=0.0029197889342489876]:186.6218853068055)[&rate=0.0018247768771157192]:51.349864331600486,((((3[&rate=0.0029862777765994287]:6.1822868574683305,28[&rate=0.0037060884666647916]:6.1822868574683305)[&rate=0.003155275453891676]:24.19401494174598,(20[&rate=0.0019188146518905995]:19.245413679941024,((29[&rate=0.0026112828959418237]:2.584564778234656,39[&rate=0.0031248632689028287]:2.584564778234656)[&rate=9.431879633730605E-4]:11.2184886556926,40[&rate=0.0031243617243523975]:13.803053433927255)[&rate=0.0032850735647885604]:5.442360246013768)[&rate=0.003130997121968131]:11.130888119273287)[&rate=0.0025481734806406587]:5.440506033732554,6[&rate=0.005405278302455345]:35.816807832946864)[&rate=0.0031935015208879756]:214.03251251387448,(((((7[&rate=7.139611927323783E-4]:39.491973761838,19[&rate=0.0032609412885155507]:39.491973761838)[&rate=0.005933545333563778]:61.85405944476042,(10[&rate=0.0013948017857647302]:53.730507115807725,16[&rate=0.0012092243515857389]:53.730507115807725)[&rate=0.006918557710575171]:47.615526090790695)[&rate=0.0038054390881062713]:44.58205413530463,((9[&rate=9.563599672086327E-4]:23.1227028384264,15[&rate=0.0018901571595653923]:23.1227028384264)[&rate=0.0039005864014214756]:76.90232726992292,(11[&rate=0.00343852745542203]:20.138290262296387,17[&rate=0.001904591979959048]:20.138290262296387)[&rate=0.001811932003208474]:79.88673984605293)[&rate=0.0034472671686710727]:45.90305723355374)[&rate=0.0015457212792430773]:1.9958987570143165,(8[&rate=0.0021315525147443002]:23.68525519711077,18[&rate=0.001615690798971226]:23.68525519711077)[&rate=0.0035482422810769764]:124.2387309018066)[&rate=0.0033385299740713043]:41.75997200399715,(12[&rate=0.0029853424894872287]:46.842963190408405,14[&rate=0.0031502444154317185]:46.842963190408405)[&rate=0.007488125308312046]:142.84099491250612)[&rate=0.005939130948741656]:60.16536224390683)[&rate=0.0022123505811576243]:216.19331636038635)[&rate=1.0]:0.0;
tree STATE_12487000 = (((((((1[&rate=0.003344535025789524]:7.440515545597807,2[&rate=0.001301257307176563]:7.440515545597807)[&rate=0.0032397973177380763]:2.591649672054987,(21[&rate=0.011207451574982317]:0.5072995152967985,22[&rate=9.045891734282221E-4]:0.5072995152967985)[&rate=0.0021898347176441462]:9.524865702355996)[&rate=0.0027335517355277393]:156.01767943992118,((32[&rate=0.002667548806879791]:29.05520030944165,34[&rate=0.0013347681613174538]:29.05520030944165)[&rate=0.001982480705536258]:69.58036831176629,(33[&rate=0.004735727287087758]:48.423116483663485,35[&rate=0.0015739040064632942]:48.423116483663485)[&rate=5.975086132812158E-4]:50.21245213754445)[&rate=0.004237236332819642]:67.41427603636603)[&rate=0.00329891322182068]:25.571503632102264,13[&rate=0.004867200064210631]:191.62134828967623)[&rate=0.006345229365069101]:138.0474443503881,(((((4[&rate=0.0017837423749467519]:44.747167522416945,((5[&rate=0.0024114100973201273]:11.70064394071709,37[&rate=0.00738055241569673]:11.70064394071709)[&rate=0.0014611419338197943]:27.2332414668353,42[&rate=0.0018459204361580082]:38.93388540755239)[&rate=0.005501725827309284]:5.813282114864556)[&rate=0.007805486391762273]:2.406854896683832,31[&rate=0.0026772618180256006]:47.15402241910078)[&rate=0.0022450659701583778]:26.089129766325946,36[&rate=0.0010143078640303326]:73.24315218542672)[&rate=0.0033065899468917256]:49.984047789253395,23[&rate=0.0035005543910287345]:123.22719997468012)[&rate=0.003679885582019558]:98.01169454458993,((26[&rate=0.002209800669315826]:15.788423368891909,30[&rate=0.0017790292046938288]:15.788423368891909)[&rate=0.0028758961694422772]:126.20992778120554,27[&rate=0.0013896972528786157]:141.99835115009745)[&rate=0.0035017664960274707]:79.2405433691726)[&rate=0.0066423660579018025]:108.42989812079429)[&rate=0.003445255050973463]:142.57900635864445,(((3[&rate=0.003623891922616959]:8.016020591735778,28[&rate=0.00449739276234168]:8.016020591735778)[&rate=0.0015150361738077856]:22.32059258483097,(6[&rate=0.006830646198222428]:23.738685476752984,((20[&rate=0.0016887885488745958]:12.53568386013885,40[&rate=0.0017980476965967444]:12.53568386013885)[&rate=0.0014488139343623544]:7.005217695330753,(29[&rate=0.002298244204317812]:5.3301366487919895,39[&rate=0.002750256935706912]:5.3301366487919895)[&rate=9.58206483022818E-4]:14.210764906677614)[&rate=0.003953826144013273]:4.197783921283381)[&rate=0.002781672994403799]:6.597927699813763)[&rate=0.0026276412102800802]:277.4068242517873,((((7[&rate=5.614635197053525E-4]:32.91643607844347,19[&rate=7.720158388453636E-4]:32.91643607844347)[&rate=0.005891674542602181]:116.29831828526031,(8[&rate=0.001876023551788361]:18.947242997003894,18[&rate=0.0014220029631403686]:18.947242997003894)[&rate=0.0022225189180928207]:130.2675113666999)[&rate=0.0013604213380169186]:10.896610100612008,(((9[&rate=0.002075233291123067]:23.526973841940183,15[&rate=0.0016635664958580376]:23.526973841940183)[&rate=0.004438987310349467]:58.03496855091331,(11[&rate=0.0030263192882103696]:20.356232886609,17[&rate=0.001676270880495816]:20.356232886609)[&rate=0.001413524488412573]:61.205709506244496)[&rate=0.003619652617446715]:46.96946004795478,(10[&rate=0.0015511667119618175]:45.96864374988006,16[&rate=0.001344785030108735]:45.96864374988006)[&rate=0.004510920986286197]:82.56275869092822)[&rate=0.0029392566736414524]:31.579962023507505)[&rate=0.002079663799023818]:36.887875751741205,(12[&rate=0.002627461806043837]:50.18165894692976,14[&rate=0.0027725954096665243]:50.18165894692976)[&rate=0.006590454300365921]:146.81758126912723)[&rate=0.004735602016609151]:110.74419721229708)[&rate=0.0022571413132422913]:164.50436157035472)[&rate=0.0032765917822759035]:17.25691949930564,(((24[&rate=0.00322426021622435]:16.531523597240383,25[&rate=0.0022514487183963893]:16.531523597240383)[&rate=0.0030352662649458643]:208.89027244195213,41[&rate=0.005352674167943495]:225.42179603919251)[&rate=0.0015356228319977022]:118.003825757226,38[&rate=0.0013372320153021422]:343.4256217964185)[&rate=0.0026256028008166954]:146.07909670159592)[&rate=1.0]:0.0;
tree STATE_12488000 = ((((((1[&rate=0.003685147343717839]:5.414339431287157,2[&rate=0.0014337792467328456]:5.414339431287157)[&rate=0.0019855784540288635]:8.537042321674619,(21[&rate=0.012122786258001943]:0.244140653759494,22[&rate=0.001922628523583178]:0.244140653759494)[&rate=0.002280920982340821]:13.707241099202282)[&rate=0.004279862248710881]:88.41415889271923,((32[&rate=0.002939215862150661]:26.663302617430205,34[&rate=0.0014707028947470902]:26.663302617430205)[&rate=0.0037084891891800654]:20.64995161899732,(33[&rate=0.003626677711522064]:42.796498301570935,35[&rate=0.001989425438466635]:42.796498301570935)[&rate=0.0013877381300289363]:4.51675593485659)[&rate=0.006785686096996695]:55.05228640925348)[&rate=0.0029985538565501335]:47.22912514724196,13[&rate=0.005051811292307538]:149.59466579292297)[&rate=0.008093067338545073]:130.3896019662232,(((((4[&rate=0.001965401296301043]:43.28287844038469,((5[&rate=0.0022140800340867506]:11.440875551712386,37[&rate=0.0093805588331874]:11.440875551712386)[&rate=0.0026478201019747875]:16.190932904248832,42[&rate=0.0028022057569144997]:27.631808455961217)[&rate=0.0012142440128187484]:15.651069984423476)[&rate=0.010532600012429979]:6.1498546883575,31[&rate=0.002356521359999646]:49.43273312874219)[&rate=0.0032457705936855246]:9.81478978258692,36[&rate=0.001221065095700919]:59.24752291132911)[&rate=0.0035947216787639304]:37.41265318510675,23[&rate=0.004155001962087978]:96.66017609643586)[&rate=0.003462766386899504]:84.72696891018916,((26[&rate=0.003105381356655619]:7.978167248034245,30[&rate=0.0028842499785032213]:7.978167248034245)[&rate=0.002740457564508053]:114.11006333424949,27[&rate=0.0022996658172604358]:122.08823058228373)[&rate=0.004196682470139594]:59.29891442434129)[&rate=0.007970793757054357]:98.59712275252116)[&rate=0.003664944370930248]:190.35036728708502,((((3[&rate=0.006040667721546554]:7.838055279237248,28[&rate=0.006023354471563024]:7.838055279237248)[&rate=0.0019020929968818743]:32.68963665128402,(6[&rate=0.007526289155123189]:29.208253142820183,((20[&rate=0.0017923645792272866]:17.64209224516195,40[&rate=0.0023642574280335867]:17.64209224516195)[&rate=0.0019548316310246685]:3.306852425963193,(29[&rate=0.0021924572278199765]:11.84873113918739,39[&rate=6.7240100458702E-4]:11.84873113918739)[&rate=0.004677386534212335]:9.100213531937754)[&rate=0.004356489556771086]:8.25930847169504)[&rate=0.004299154935571427]:11.319438787701081)[&rate=0.0026971629089692357]:252.17466858426343,(((((7[&rate=6.978898602283126E-4]:43.19910243339925,19[&rate=9.596029072715748E-4]:43.19910243339925)[&rate=0.0060254884992873865]:77.05394271085699,(8[&rate=0.0020670805220976583]:18.526591380362127,18[&rate=0.002777515948752915]:18.526591380362127)[&rate=0.0026314284842655863]:101.72645376389411)[&rate=0.0019598412135309394]:2.2005166231867435,((9[&rate=0.0012461657905005507]:21.030035315288163,15[&rate=0.0020050944699334236]:21.030035315288163)[&rate=0.004568116711388676]:50.003665121824056,(11[&rate=0.002153013893774353]:19.90429999727822,17[&rate=0.0013689013612007894]:19.90429999727822)[&rate=0.0014926470045426431]:51.129400439834)[&rate=0.004731628521174807]:51.41986133033076)[&rate=0.004676528467377502]:12.492140294441441,(10[&rate=0.0017091397889190394]:50.14547231693495,16[&rate=8.933303431474138E-4]:50.14547231693495)[&rate=0.005677175754904733]:84.80022974494946)[&rate=0.002036270937251539]:30.53440603250263,(12[&rate=0.0028880804921158827]:49.0675656740916,14[&rate=0.003054960563380281]:49.0675656740916)[&rate=0.008744340852967387]:116.41254242029545)[&rate=0.004607505437150627]:127.22225242039764)[&rate=0.004342394711894016]:142.2907687284071,(((24[&rate=0.0023773201386803246]:16.164503861027026,25[&rate=0.0024807395346810993]:16.164503861027026)[&rate=0.0033443822021687474]:191.27392322825958,41[&rate=0.004704716820252976]:207.4384270892866)[&rate=0.005717928649621063]:143.85860529054483,38[&rate=0.0014663059255697248]:351.2970323798314)[&rate=0.0029549837106822505]:83.69609686336037)[&rate=0.0029966148268729636]:35.34150580303941)[&rate=1.0]:0.0;
tree STATE_12489000 = ((((((1[&rate=0.001425389933946022]:9.029189284279159,2[&rate=0.0013742715871577268]:9.029189284279159)[&rate=0.0019031688871647282]:2.0036492442843663,(21[&rate=0.011619641412387138]:0.2072649818702702,22[&rate=0.0012855537420736426]:0.2072649818702702)[&rate=0.0021862535015245263]:10.825573546693255)[&rate=0.004102230590068144]:96.92197824288738,(((32[&rate=0.002058137853678241]:30.0603776460019,34[&rate=0.001562726720794358]:30.0603776460019)[&rate=0.0033874980098794827]:25.598688847159774,35[&rate=0.0023119464710834176]:55.659066493161674)[&rate=0.005466893602553672]:0.833453817219322,33[&rate=0.0028145273637292046]:56.492520310380996)[&rate=0.006251660086267677]:51.46229646106991)[&rate=0.0046671781162875275]:39.39193276020447,13[&rate=0.005561775082579326]:147.34674953165538)[&rate=0.006649396321201205]:161.31171018830898,(((((4[&rate=0.0015060030316427183]:39.541445299787746,((5[&rate=0.001114641961524282]:7.762028398814453,37[&rate=0.0089912275585566]:7.762028398814453)[&rate=0.0010458922172623967]:12.818460737189572,42[&rate=0.0026859028416492065]:20.580489136004026)[&rate=0.001163847956716949]:18.96095616378372)[&rate=0.005049315641658458]:12.012681837483925,31[&rate=0.002258716156589219]:51.55412713727167)[&rate=0.003111057936916293]:3.215035735326346,36[&rate=0.002727014112289603]:54.76916287259802)[&rate=0.003445526135297509]:63.261210618655,23[&rate=0.003982552512246031]:118.03037349125302)[&rate=0.0029291013605152703]:121.30431131339563,((26[&rate=0.0038681089995721714]:3.3289775260939067,30[&rate=0.002764541894960083]:3.3289775260939067)[&rate=0.00258308495060852]:72.58374765498051,27[&rate=0.004344001218942747]:75.91272518107442)[&rate=0.001370529112702311]:163.42195962357422)[&rate=0.007790774983797007]:69.32377491531571)[&rate=0.0032867590679381393]:165.20709696095292,((((3[&rate=0.005789955487289212]:7.191685782606719,28[&rate=0.005773360807468073]:7.191685782606719)[&rate=0.0015067793499435702]:26.613028161712656,(6[&rate=0.00721391760006857]:25.19916118602351,(20[&rate=0.0023819398101538026]:19.914263869654317,((29[&rate=0.0021014613519601344]:6.291422332736904,39[&rate=6.4449363309304E-4]:6.291422332736904)[&rate=0.001143499228310313]:10.92515799732849,40[&rate=0.001813120327326896]:17.216580330065394)[&rate=0.0018736981821407027]:2.6976835395889225)[&rate=0.004161114827262199]:5.284897316369193)[&rate=0.004120722552099814]:8.605552758295865)[&rate=0.002585219698345066]:276.41532157584993,(((7[&rate=0.0013357589991476993]:39.99326139031693,19[&rate=0.0010188568019905285]:39.99326139031693)[&rate=0.004451233192372901]:112.49433482225889,(((8[&rate=0.0019812882885277814]:17.745210397106792,18[&rate=0.0026622377607616442]:17.745210397106792)[&rate=0.002535235086497858]:107.17465535120319,((9[&rate=0.0016839377304239383]:20.397588041049616,15[&rate=0.001921874909178417]:20.397588041049616)[&rate=0.004378521322293621]:46.14647719306571,(11[&rate=0.0020636550764088664]:19.20488100701946,17[&rate=0.0013120863972655276]:19.20488100701946)[&rate=0.0018566047863021247]:47.33918422709586)[&rate=0.0047486317924237366]:58.37580051419465)[&rate=0.007241902063061823]:9.959568598364001,(10[&rate=0.001824351891699054]:62.19881427595462,16[&rate=9.535492134694839E-4]:62.19881427595462)[&rate=0.005419977933033618]:72.68062007071936)[&rate=0.004655833446692316]:17.60816186590185)[&rate=0.002310036200843277]:18.03401407931753,(12[&rate=0.001301331146244958]:42.813389632765166,14[&rate=0.003265643919375101]:42.813389632765166)[&rate=0.008106213474449247]:127.70822065912819)[&rate=0.00420461816177506]:139.69842522827594)[&rate=0.004162014070139325]:118.23637148934318,(((24[&rate=0.0022786517015160766]:24.94689027031331,25[&rate=0.0028804694141808793]:24.94689027031331)[&rate=0.0030205705262210387]:182.94125878028092,41[&rate=0.004509451972072958]:207.88814905059422)[&rate=0.004648837245232428]:45.527687676505224,38[&rate=0.0022455838475471724]:253.41583672709945)[&rate=0.002875803680898873]:175.04057028241303)[&rate=0.0034244299572999447]:45.409149671404805)[&rate=1.0]:0.0;
tree STATE_12490000 = (((((((1[&rate=0.0012928082396747788]:9.176326285152731,2[&rate=0.0012464446318278305]:9.176326285152731)[&rate=0.0031059779908595908]:4.189463373009094,(21[&rate=0.01053884821426643]:1.0314947574548468,22[&rate=0.0015048865862483164]:1.0314947574548468)[&rate=0.0014682645666257627]:12.334294900706979)[&rate=0.0027440231334249325]:128.23924039632837,((32[&rate=0.002010290188326768]:21.548494094861848,34[&rate=6.597523421734737E-4]:21.548494094861848)[&rate=0.0023597585227297206]:55.50984988272897,(33[&rate=0.00427920370118931]:61.77392186982934,35[&rate=0.0012459645706750524]:61.77392186982934)[&rate=0.0016888965010595125]:15.284422107761486)[&rate=0.005670166091883497]:64.54668607689936)[&rate=0.002001945187986508]:35.596599411536914,13[&rate=0.004688725469747864]:177.2016294660271)[&rate=0.00590832072106147]:189.34777422773533,(((((4[&rate=0.003452158098768252]:41.118051320680884,((5[&rate=0.0010109642827044263]:16.75443745275763,37[&rate=0.006893196123741114]:16.75443745275763)[&rate=0.0033858255246483164]:4.9513476328263835,42[&rate=0.0024360753797644623]:21.705785085584015)[&rate=0.0014757319525753893]:19.41226623509687)[&rate=0.0021513643509270945]:14.427028172620517,31[&rate=0.0018005324305658834]:55.5450794933014)[&rate=0.007599362715248927]:5.686536131917109,36[&rate=0.002557988196599124]:61.23161562521851)[&rate=0.004121453243699077]:63.78564768505889,23[&rate=0.004169767360905991]:125.0172633102774)[&rate=0.002935680023052201]:136.4231524921013,((26[&rate=0.0017397888453691919]:10.626714630686646,30[&rate=0.001493314402454262]:10.626714630686646)[&rate=0.0025025815072243127]:82.79308485077473,27[&rate=0.0019159621453268682]:93.41979948146138)[&rate=0.0022897754746648]:168.02061632091733)[&rate=0.006078025512926125]:105.10898789138372)[&rate=0.001447587894825068]:113.12753869740197,(((24[&rate=0.005852407066627531]:15.545640000244251,25[&rate=0.0012630439708414694]:15.545640000244251)[&rate=0.0021756626333296176]:206.82244889944295,41[&rate=0.004913289825076286]:222.3680888996872)[&rate=0.004157456179960338]:83.70153165719151,38[&rate=0.002847245662067474]:306.0696205568787)[&rate=0.0020464892257111606]:173.6073218342857)[&rate=0.0022999696987071423]:6.538370393485707,(((3[&rate=0.0027809026551116256]:9.986967215620322,28[&rate=0.00407045035786863]:9.986967215620322)[&rate=0.0013607849725134297]:29.127222305840004,(6[&rate=0.006542919864661207]:30.176482224858457,(20[&rate=0.002199715383559357]:24.02862569586991,((29[&rate=0.0019059953255394914]:7.578840343351931,40[&rate=0.003359361566684008]:7.578840343351931)[&rate=0.00100886504469867]:4.660061143016611,39[&rate=7.461092244222181E-4]:12.238901486368542)[&rate=0.0025806758166395712]:11.789724209501367)[&rate=0.002529715683600884]:6.147856528988548)[&rate=0.005015243197710232]:8.937707296601868)[&rate=0.0022469489885683772]:330.36552322471135,(((((7[&rate=0.0016159496740225472]:32.457823314594634,19[&rate=9.240885159161861E-4]:32.457823314594634)[&rate=0.004112677385074435]:114.54692413685015,(10[&rate=0.0015217918243056253]:49.882684880696004,16[&rate=0.0015692260117041465]:49.882684880696004)[&rate=0.004881994992983567]:97.12206257074878)[&rate=0.0023602558741651243]:7.412910215720245,(8[&rate=0.0011040315286755743]:20.09186428225581,18[&rate=0.002414611490596034]:20.09186428225581)[&rate=0.001622470166294846]:134.32579338490922)[&rate=0.002505740870037712]:10.923417494143365,((9[&rate=0.001527307385260204]:23.15538882051731,15[&rate=0.003397727611712661]:23.15538882051731)[&rate=0.001738279101752103]:92.93623981892853,(11[&rate=0.003506729972881051]:21.777799443660363,17[&rate=0.0011900435559090356]:21.777799443660363)[&rate=0.0013992165291604262]:94.31382919578547)[&rate=0.005848609711709534]:49.249446521862566)[&rate=0.0039012095208565746]:119.15079849167293,(12[&rate=0.0037542450131895135]:48.40646740279488,14[&rate=0.0012642243891996623]:48.40646740279488)[&rate=0.006737098251963012]:236.08540625018645)[&rate=0.0034359486645053486]:84.98783909319036)[&rate=0.003962569529315267]:116.73560003847842)[&rate=1.0]:0.0;
tree STATE_12491000 = (((((((1[&rate=0.002409626628608115]:4.384029036441084,2[&rate=0.0028753953223035617]:4.384029036441084)[&rate=0.003516414882788981]:4.1820557824181295,(21[&rate=0.003589030668343636]:0.2857458562914839,22[&rate=0.0038536928396095834]:0.2857458562914839)[&rate=0.0036007815990176393]:8.280338962567729)[&rate=0.002739518733505655]:117.58355563465136,((32[&rate=0.0021287724211257212]:23.776377751187713,34[&rate=0.0011222611043633594]:23.776377751187713)[&rate=0.002497269323773582]:37.166184921825646,(33[&rate=0.004462832847701898]:57.77654150061023,35[&rate=0.0012917291766680666]:57.77654150061023)[&rate=0.002399128234538696]:3.166021172403127)[&rate=0.005392750179438176]:65.20707778049722)[&rate=0.0030138477366898836]:95.30201223693727,13[&rate=0.004286625737903989]:221.45165269044784)[&rate=0.0052284468567772]:98.97607019214516,(((((4[&rate=0.0017794206303690142]:33.61210800507344,((5[&rate=9.689503835098966E-4]:20.249230189658242,37[&rate=0.005728065970658605]:20.249230189658242)[&rate=0.0033073834678395346]:9.090542315900151,42[&rate=0.0013981260576038162]:29.339772505558393)[&rate=0.004317476992253086]:4.272335499515044)[&rate=0.0036776483368373167]:17.985805739930946,31[&rate=0.0020887555966360256]:51.597913745004384)[&rate=0.006761638122776837]:9.888297229332231,36[&rate=0.0011120294515365259]:61.486210974336615)[&rate=0.0056607983438461875]:51.4122162653824,23[&rate=0.0042284656088589214]:112.89842723971901)[&rate=0.003240052664004676]:105.26985988864965,((26[&rate=0.0018423283038875276]:10.147364708454804,30[&rate=0.003371395230918937]:10.147364708454804)[&rate=0.0026500783448555817]:120.1912697817645,27[&rate=0.0020288848837941957]:130.3386344902193)[&rate=0.0034902726865058994]:87.82965263814935)[&rate=0.006850172004221662]:102.25943575422434)[&rate=0.0013385180407149352]:122.21225593684369,(((24[&rate=0.004359821074454372]:10.276606204457563,25[&rate=0.00277418251338813]:10.276606204457563)[&rate=0.0022779806487604956]:221.4878809041877,41[&rate=0.005401135182439653]:231.76448710864526)[&rate=0.005627102326692033]:98.25346383564846,38[&rate=0.003015056272446671]:330.0179509442937)[&rate=0.002573317187060821]:112.62202787514298)[&rate=0.002745402690855986]:8.128450439748008,(((3[&rate=0.0029448031495353266]:13.056278646376816,28[&rate=0.004310354053689139]:13.056278646376816)[&rate=0.0015514945341747186]:25.93050185975587,(6[&rate=0.005934589441708624]:31.848487242408936,(20[&rate=0.0023293619346771146]:19.0214530252806,((29[&rate=0.003998802750611128]:5.8990338762986525,39[&rate=5.815129457862862E-4]:5.8990338762986525)[&rate=0.0020138553379908442]:9.023851220193952,40[&rate=0.0028146078141731462]:14.922885096492605)[&rate=6.503665476385176E-4]:4.098567928787995)[&rate=0.0016393224010427818]:12.827034217128336)[&rate=0.007495220157856989]:7.138293263723753)[&rate=0.0024025749685979998]:310.25158692621727,((((7[&rate=0.0017111903149408885]:38.41110304076088,19[&rate=0.0022855479144014584]:38.41110304076088)[&rate=0.005809282253938663]:84.60864034139641,(10[&rate=0.001611483001365935]:48.25944220375083,16[&rate=0.0016617128590889457]:48.25944220375083)[&rate=0.004989644572447474]:74.76030117840645)[&rate=0.002682814105409456]:61.56471245807856,((8[&rate=0.0011691008014299308]:19.312950160607294,18[&rate=0.0025569235623623325]:19.312950160607294)[&rate=0.0013069096856636756]:150.41353708437168,(12[&rate=0.004157407508729169]:46.99585826307238,14[&rate=0.0013950510107020749]:46.99585826307238)[&rate=0.007591769017625091]:122.7306289819066)[&rate=0.0042758357665316675]:14.857968595256864)[&rate=0.004131138521450495]:0.8325297480904226,((9[&rate=0.0016173236377705633]:22.46204434662914,15[&rate=0.0012866938695851524]:22.46204434662914)[&rate=0.0018440490606698094]:108.32171021585509,(11[&rate=0.003713409187262959]:21.04597646690277,17[&rate=0.0012601821948231117]:21.04597646690277)[&rate=0.001484602999085571]:109.73777809558146)[&rate=0.00360895737717449]:54.633231025842036)[&rate=0.003896620680001117]:163.82138184402368)[&rate=0.006020377942977719]:101.53006182683475)[&rate=1.0]:0.0;
tree STATE_12492000 = (((((((1[&rate=0.0040451112892526415]:3.1473064877960217,2[&rate=0.0023444598165832473]:3.1473064877960217)[&rate=0.0026792900062363907]:3.6818361010266587,(21[&rate=0.0031753960215625916]:2.6674550343411783,22[&rate=0.0018005815280863363]:2.6674550343411783)[&rate=0.004745460759968024]:4.161687554481502)[&rate=0.002386102613388568]:140.35618925181294,((32[&rate=0.0027856700053371214]:27.894903649443783,34[&rate=0.001357490317029278]:27.894903649443783)[&rate=0.0023710915882713805]:31.260493756092153,(33[&rate=0.004065856240635904]:46.13820652597286,35[&rate=0.0014385929714129198]:46.13820652597286)[&rate=0.0026772615088473412]:13.017190879563074)[&rate=0.004058691076419046]:88.02993443509969)[&rate=0.004499408628228402]:46.14840535798464,13[&rate=0.002437836677091974]:193.33373719862027)[&rate=0.004653727415607678]:164.19770570758004,(((((4[&rate=0.0015743429668106017]:42.647398441128125,((5[&rate=8.572791589757323E-4]:20.95956455240143,37[&rate=0.004469024051838012]:20.95956455240143)[&rate=0.002926208571639231]:11.942345882161746,42[&rate=0.001236992472682228]:32.90191043456318)[&rate=0.003819889137572161]:9.745488006564948)[&rate=0.003253800531782348]:14.712667166672617,31[&rate=0.0018480271762766896]:57.36006560780074)[&rate=0.003686191043713059]:17.602566743021036,36[&rate=8.945687014049572E-4]:74.96263235082178)[&rate=0.0023965025532744436]:89.91050379852244,23[&rate=0.0022163809153986315]:164.87313614934422)[&rate=0.0035722937339010778]:76.77930291747191,((26[&rate=0.0016300005508982378]:2.175847475424556,30[&rate=0.003960663083272762]:2.175847475424556)[&rate=0.002344657655468542]:135.99748774568178,27[&rate=0.0017950565441104528]:138.17333522110633)[&rate=0.0033874835913761717]:103.4791038457098)[&rate=0.00584985331146495]:115.87900383938418)[&rate=0.003364536581723458]:44.57114571017428,(((24[&rate=0.003857353077723186]:15.587080292982483,25[&rate=0.0024544588581495957]:15.587080292982483)[&rate=0.003941733409225824]:181.76539772754177,41[&rate=0.004778656063818228]:197.35247802052425)[&rate=0.004378811506345466]:73.55067012982153,38[&rate=0.0026275066958090527]:270.90314815034577)[&rate=0.004901387810857374]:131.19944046602882)[&rate=0.002031346622539027]:62.21871540294819,(((3[&rate=0.0026054155200787147]:14.994188695802247,28[&rate=0.0016403540235505434]:14.994188695802247)[&rate=0.0010816513372450206]:26.370729612735747,(6[&rate=0.005250629889865843]:32.31687689984887,((20[&rate=0.001899597014540707]:16.235989304639297,40[&rate=0.0028665487871470806]:16.235989304639297)[&rate=9.234476492462064E-4]:2.644977720249212,(29[&rate=0.00353794200125613]:10.25295725834948,39[&rate=5.144937631288751E-4]:10.25295725834948)[&rate=0.0011074743377127848]:8.628009766539028)[&rate=0.0026892625936132766]:13.435909874960362)[&rate=0.0024583769794660863]:9.048041408689123)[&rate=0.0021556184545490093]:358.26356272707943,(((7[&rate=0.001561466879768805]:37.17610505987136,19[&rate=0.0014714831848913717]:37.17610505987136)[&rate=0.0031786683430664407]:167.57213446613812,(((8[&rate=0.0010343623046800636]:19.990440219070475,18[&rate=0.0017993445063438191]:19.990440219070475)[&rate=0.0013475014054340475]:112.99805528340127,(10[&rate=0.0011903388761451987]:56.62705026123519,16[&rate=0.0012274416891263874]:56.62705026123519)[&rate=0.003215112075628832]:76.36144524123657)[&rate=9.278838834864634E-4]:33.841264751796416,(12[&rate=0.004123152724653741]:41.23666791435912,14[&rate=0.0055049255540614555]:41.23666791435912)[&rate=0.007961484216281739]:125.59309233990905)[&rate=0.0011538596630269753]:37.91847927174132)[&rate=0.00225593809564675]:2.779079715507919,((9[&rate=0.0014309276012226021]:23.25000328666928,15[&rate=0.0011384028087829034]:23.25000328666928)[&rate=0.001727897994815185]:122.3031795475982,(11[&rate=0.0032854399554154705]:21.784260349396266,17[&rate=0.0011149465963580258]:21.784260349396266)[&rate=0.0013135029738935565]:123.76892248487123)[&rate=0.003836351804730704]:61.974136407249915)[&rate=0.003245720337908472]:192.10116179410002)[&rate=0.0031494857179307613]:64.69282298370535)[&rate=1.0]:0.0;
tree STATE_12493000 = ((((((1[&rate=0.0027689514220409434]:4.557957459909587,2[&rate=0.00281350320258579]:4.557957459909587)[&rate=0.001275415870731057]:4.991410906697589,(21[&rate=0.0013035530711214352]:0.9130634900547456,22[&rate=0.0036026308930891086]:0.9130634900547456)[&rate=0.004076943032481687]:8.63630487655243)[&rate=0.002478232381154374]:166.53514826826915,(((32[&rate=0.002794051366594262]:21.08999150416952,34[&rate=0.001361574654559429]:21.08999150416952)[&rate=0.002996348050206726]:52.047608640359755,33[&rate=0.0033919490711231976]:73.13760014452927)[&rate=0.0021752587957860827]:16.04419431363027,35[&rate=0.001285093335813232]:89.18179445815954)[&rate=0.0033224926846952387]:86.9027221767168)[&rate=0.00576629645231327]:58.26736563390858,13[&rate=0.0025635778900001604]:234.35188226878492)[&rate=0.006262023625524969]:158.3160606920558,(((((4[&rate=0.0017045145508010626]:51.66848519242861,((5[&rate=8.598584904055763E-4]:19.48020793153066,37[&rate=0.00448247018980173]:19.48020793153066)[&rate=0.0031014877388426563]:8.29506730409485,42[&rate=0.0011904289050405042]:27.77527523562551)[&rate=0.002513766243223557]:23.8932099568031)[&rate=0.004319356596383671]:12.88662974934234,31[&rate=0.0018535874124664252]:64.55511494177095)[&rate=0.0021856758684286924]:31.407746205924482,36[&rate=8.972602274095447E-4]:95.96286114769543)[&rate=0.002403713009508973]:69.16525766129155,23[&rate=0.0022230494327649965]:165.12811880898698)[&rate=0.0034344782545362848]:100.24876188462957,((26[&rate=0.0036401735546283598]:3.581431786749176,30[&rate=0.0026277451290993986]:3.581431786749176)[&rate=0.002289731223291795]:127.09489830630672,27[&rate=0.0016982742854859494]:130.6763300930559)[&rate=0.0028951462357865872]:134.70055060056066)[&rate=0.005784398573358281]:127.29106226722416)[&rate=7.357365309493757E-4]:65.41294003643463,((((3[&rate=0.0020148400271285897]:18.951184290583377,28[&rate=0.0012685312265245672]:18.951184290583377)[&rate=0.0012589980195089477]:25.579345442391165,(6[&rate=0.005784632947954495]:34.89875764600078,(20[&rate=0.0018742966357411111]:20.71389554126969,((29[&rate=0.0065445690123543685]:5.148218331867452,39[&rate=8.949763418298737E-4]:5.148218331867452)[&rate=0.0017436675356567737]:12.966951510706657,40[&rate=0.0026927907225003595]:18.115169842574108)[&rate=0.001625754552444269]:2.5987256986955813)[&rate=0.0020817798592910083]:14.184862104731092)[&rate=0.0036576356906229193]:9.631772086973761)[&rate=0.002615137498574382]:371.27565704993026,((((7[&rate=0.0012457218347150705]:35.24678170769816,19[&rate=0.0011739337905325045]:35.24678170769816)[&rate=0.0030334442094515925]:152.02806571747124,((8[&rate=0.0010374744335322878]:22.609601509708114,18[&rate=0.0018047582685235112]:22.609601509708114)[&rate=0.0013909886428013002]:131.57722140645654,(12[&rate=0.004034032915364799]:44.9982154773451,14[&rate=0.0026697299571572467]:44.9982154773451)[&rate=0.009249019161169773]:109.18860743881956)[&rate=5.96273452042461E-4]:33.088024509004754)[&rate=0.0027896416297560744]:8.181551167407775,(10[&rate=0.0013890744776981062]:51.75705483739449,16[&rate=0.001432371871134544]:51.75705483739449)[&rate=0.002114344784244209]:143.6993437551827)[&rate=0.0019058184267110724]:31.1297195288644,((9[&rate=0.0014352328926425675]:26.449928446170063,15[&rate=0.0011418279686224023]:26.449928446170063)[&rate=0.0017202197161124832]:133.20714800175404,(11[&rate=0.003792320865722886]:21.358245651085976,17[&rate=8.77819755919047E-4]:21.358245651085976)[&rate=0.0012792381317205826]:138.2988307968381)[&rate=0.004097010428269278]:66.9290416735175)[&rate=0.002968527907796497]:189.22006866146324)[&rate=0.004987077026589477]:28.613528879000626,(((24[&rate=0.0038689588557941773]:14.817035897646894,25[&rate=0.0024618436905162]:14.817035897646894)[&rate=0.0030011117579514155]:220.62222128877158,41[&rate=0.004793033804537281]:235.43925718641847)[&rate=0.004391986218463747]:102.49991567381315,38[&rate=0.002319042818874387]:337.9391728602316)[&rate=0.005248887693815735]:106.48054280167383)[&rate=0.0050424037608493184]:13.661167335369896)[&rate=1.0]:0.0;
tree STATE_12494000 = ((((((1[&rate=0.003159961906805973]:1.491488821223986,2[&rate=0.0032108049538887066]:1.491488821223986)[&rate=0.007862584354252721]:1.7304527839115127,(21[&rate=0.0014876310268290035]:0.23008690419433098,22[&rate=0.0010799843202639362]:0.23008690419433098)[&rate=0.004652658249400032]:2.991854700941168)[&rate=0.0018282137685366239]:174.487949364396,((32[&rate=0.002030743422622224]:33.536684431822955,34[&rate=0.0015538459818670999]:33.536684431822955)[&rate=0.0021171426300596553]:50.68146239126484,(33[&rate=0.004933871994342861]:80.25323528858743,35[&rate=0.0011662261458081267]:80.25323528858743)[&rate=9.979262980138392E-4]:3.9649115345003594)[&rate=0.0035101388700269805]:93.49174414644371)[&rate=0.005509930620302275]:52.231904737814546,13[&rate=0.0027620825628184155]:229.94179570734605)[&rate=0.00785625303328459]:102.66678669676452,(((((4[&rate=0.0019254614830380046]:50.30686419156921,((5[&rate=9.712318514917157E-4]:20.35777500763792,37[&rate=0.00506306313224772]:20.35777500763792)[&rate=0.0036937925128428463]:3.2922303015027516,42[&rate=0.0013585323174222397]:23.65000530914067)[&rate=0.0028008853684906923]:26.65685888242854)[&rate=0.0017340715004018248]:8.387465075855793,31[&rate=0.002115337078826218]:58.694329267425005)[&rate=0.0027331496424609016]:15.906404360483918,36[&rate=0.0010600698541758577]:74.60073362790892)[&rate=0.0032511310187998653]:81.58916022357415,23[&rate=0.002769892682155262]:156.18989385148308)[&rate=0.0034426244175520338]:64.72717430686606,((26[&rate=0.0019003709313300402]:8.367439370025703,30[&rate=0.002998815523311997]:8.367439370025703)[&rate=0.00249419013218431]:75.6481517753567,27[&rate=0.0018518544309723104]:84.0155911453824)[&rate=0.0035215958466726137]:136.90147701296672)[&rate=0.006601227814183546]:111.69151424576143)[&rate=0.0014432454746719323]:132.01891425726365,((((3[&rate=0.002299360574748068]:16.358646581075877,28[&rate=0.004736431419333072]:16.358646581075877)[&rate=6.986479100511829E-4]:20.880721272615848,(6[&rate=0.006601495285396647]:30.261249277775327,(20[&rate=0.0023131006144417455]:13.319919232237996,((29[&rate=0.0074687438025065915]:2.4690252265467127,39[&rate=0.001021358166419041]:2.4690252265467127)[&rate=0.002972001396200989]:9.763004878289939,40[&rate=0.003123368268663509]:12.232030104836651)[&rate=0.004925114943227337]:1.0878891274013451)[&rate=0.0019911251734826088]:16.94133004553733)[&rate=0.004174139480342035]:6.9781185759163975)[&rate=0.0029844275380713756]:317.2857275290392,(((((7[&rate=0.0014216332985645948]:41.46918497614396,19[&rate=0.001339707886963063]:41.46918497614396)[&rate=0.004094264846301924]:118.55457255884807,(12[&rate=0.00460368868871752]:44.42498913694826,14[&rate=0.0030467291328769856]:44.42498913694826)[&rate=0.009187316881773563]:115.59876839804377)[&rate=9.005966402049346E-4]:30.66260993530156,(10[&rate=0.0017525092879800803]:55.67213768719788,16[&rate=0.0018071349292176483]:55.67213768719788)[&rate=0.0021193485412190414]:135.01422978309571)[&rate=0.002476222696064864]:4.585977937064712,(8[&rate=0.0011839787663802943]:22.186446124944258,18[&rate=8.219541484893182E-4]:22.186446124944258)[&rate=0.0016110567711128518]:173.08589928241403)[&rate=0.0017908195081337405]:0.5769875591172422,((9[&rate=0.0016379056821101763]:23.12477722237255,15[&rate=0.0013030683224616497]:23.12477722237255)[&rate=0.0020573428118360495]:91.97227821504444,(11[&rate=0.004327843882425021]:20.958510315083444,17[&rate=0.0010017788565431997]:20.958510315083444)[&rate=0.0018718907407401012]:94.13854512233354)[&rate=0.0036797516450800833]:80.75227752905856)[&rate=0.003509588386429687]:158.67576241625537)[&rate=0.006677041771300222]:101.02404907462994,(((24[&rate=0.009483117174729369]:4.48214743337628,25[&rate=0.003696093720582424]:4.48214743337628)[&rate=0.0032019884682476267]:236.3729710946,41[&rate=0.00546986997127605]:240.85511852797626)[&rate=0.006423186069880316]:53.702239728511444,38[&rate=0.0019050967748911144]:294.5573582564877)[&rate=0.005734351722944793]:160.99178620087315)[&rate=0.0019612794049949965]:9.078352204013356)[&rate=1.0]:0.0;
```
