## Supplementary material for "Deep-mining of vertebrate genomes reveals an unexpected diversity of endogenous viral elements": beast_run3.0-ectodomain.trees (part 52 of 82)

```
tree STATE_12495000 = ((((((1[&rate=0.005241505618976293]:0.9016756257179638,2[&rate=0.001994995999272768]:0.9016756257179638)[&rate=0.0047758921860642485]:7.302879722668058,(21[&rate=0.002210129416107215]:0.8895325306724656,22[&rate=0.001085077331760881]:0.8895325306724656)[&rate=0.004776173743632239]:7.3150228177135554)[&rate=0.0019283788496750828]:208.52772803363814,((32[&rate=0.0020403200427827387]:41.34926274351724,34[&rate=5.999173514930218E-4]:41.34926274351724)[&rate=0.002199701744609752]:62.73216088813165,(33[&rate=0.00428848810744572]:71.01881883930632,35[&rate=0.0010136758640304016]:71.01881883930632)[&rate=0.0012775473868735599]:33.06260479234257)[&rate=0.0037552667548829003]:112.65085975037526)[&rate=0.006678829017969732]:41.371314340798506,13[&rate=0.0026934870701223156]:258.10359772282266)[&rate=0.007675143399878776]:124.97920820896769,(((((4[&rate=0.002932762704985157]:47.41026708693877,((5[&rate=0.0036961392781303623]:11.00028698220747,37[&rate=0.007616512715099987]:11.00028698220747)[&rate=0.002606759439629673]:14.855122312477075,42[&rate=0.0014203288018992428]:25.855409294684545)[&rate=0.002558857170751382]:21.55485779225422)[&rate=0.0011848906262480461]:22.486608482487163,31[&rate=0.001616078863673593]:69.89687556942593)[&rate=0.002539012831562025]:5.6989743576037455,36[&rate=0.0010650689526286524]:75.59584992702968)[&rate=0.001587880765485007]:108.21430450183614,23[&rate=0.002878714306851966]:183.81015442886581)[&rate=0.00301136736189843]:74.3292461391348,((26[&rate=0.00199233494587471]:14.79590203008966,30[&rate=7.971175918328816E-4]:14.79590203008966)[&rate=0.002603496290446938]:124.2829517989813,27[&rate=0.0018039490933370668]:139.07885382907097)[&rate=0.0018365957689887391]:119.06054673892965)[&rate=0.006337404811245138]:124.94340536378974)[&rate=0.0020572304105687268]:113.32489063632175,((((3[&rate=0.002022056084345175]:18.899564171443874,28[&rate=0.0024755502417170383]:18.899564171443874)[&rate=0.001799875224727501]:11.947037176628292,(6[&rate=0.0066326267479776884]:26.957058959319628,(20[&rate=0.0026424012407524253]:18.071939866762076,((29[&rate=0.002182219310835719]:5.716195858379296,39[&rate=0.002028097668010959]:5.716195858379296)[&rate=0.00313054045810633]:6.568415983279662,40[&rate=0.0031380975100947853]:12.284611841658958)[&rate=0.003620114436088879]:5.787328025103118)[&rate=0.0026853044258116844]:8.885119092557552)[&rate=0.003305504439475273]:3.889542388752538)[&rate=0.002964165021353147]:395.46509320985916,((((7[&rate=0.0014283374650799453]:42.319615895633056,19[&rate=0.0013460257077485753]:42.319615895633056)[&rate=0.002851281839009611]:165.42172172481685,((10[&rate=0.0017607738063422226]:51.322998571792546,16[&rate=0.0018156570518867551]:51.322998571792546)[&rate=0.002151500293937406]:146.45638051640532,(12[&rate=0.002268567872187477]:41.038135018456124,14[&rate=0.003381683959515413]:41.038135018456124)[&rate=0.01093398100223226]:156.74124406974173)[&rate=9.048436917255825E-4]:9.961958532252055)[&rate=0.003950354058256631]:4.174461836564291,(8[&rate=0.001189562196959091]:22.641435529464413,18[&rate=8.258303361824613E-4]:22.641435529464413)[&rate=0.0016693867468309525]:189.27436392754979)[&rate=0.0022929802169658984]:8.373289723795864,((9[&rate=0.0016456297502527148]:23.5990094882711,15[&rate=0.002236876108486579]:23.5990094882711)[&rate=0.0018207992741085626]:87.9196244430556,(11[&rate=0.00316844261721363]:21.38831777835121,17[&rate=0.002463838712191078]:21.38831777835121)[&rate=0.0016623665612672733]:90.1303161529755)[&rate=0.0029106131641572644]:108.77045524948336)[&rate=0.002971789856325372]:206.02260537712127)[&rate=0.00873239790223472]:28.637556403573285,(((24[&rate=0.006883695891085544]:16.651225768614715,25[&rate=8.17050389947912E-4]:16.651225768614715)[&rate=0.002282011026195214]:167.4568696995895,41[&rate=0.006033510843673251]:184.10809546820423)[&rate=0.0019408371913213888]:162.22997684564046,38[&rate=0.001968614363469278]:346.3380723138447)[&rate=0.004935126141569992]:108.61117864765993)[&rate=0.002843131347321375]:41.458445606607484)[&rate=1.0]:0.0;
tree STATE_12496000 = (((((((1[&rate=5.937958062774612E-4]:4.5430142217912834,2[&rate=0.002844087775181721]:4.5430142217912834)[&rate=0.004494807969120424]:0.5291597099294307,(21[&rate=0.002080052673989014]:0.1288311452100538,22[&rate=0.0010212153138930012]:0.1288311452100538)[&rate=0.0018509690487415794]:4.9433427865106605)[&rate=0.0019854693218883195]:194.1366448030289,((32[&rate=0.0012240842506898867]:58.13181310309525,34[&rate=5.646093310424194E-4]:58.13181310309525)[&rate=0.0020702387210939028]:51.486726397984405,(33[&rate=0.002519715917170773]:90.46056824012807,35[&rate=0.001371587101326566]:90.46056824012807)[&rate=0.0018009371539897978]:19.157971260951584)[&rate=0.0035677919310239496]:89.59027923366997)[&rate=0.0023223167430783164]:121.1787170666035,13[&rate=0.0020371061790765933]:320.3875358013531)[&rate=0.011997869152373816]:92.42072668729895,(((((4[&rate=0.0027601555195009]:47.077677050639146,((5[&rate=0.0031455339249612524]:7.767257533527176,37[&rate=0.005125292341339447]:7.767257533527176)[&rate=0.0024533391136877985]:9.093250440426186,42[&rate=0.0013367356231734871]:16.86050797395336)[&rate=0.002360862856665507]:30.217169076685785)[&rate=0.0018147045584342295]:24.891529436112712,31[&rate=0.0017509556684359299]:71.96920648675186)[&rate=0.0018332507000574576]:13.20469090168956,36[&rate=0.0010629704931664173]:85.17389738844142)[&rate=0.0014974178765615705]:75.43277250064526,23[&rate=0.0029263162520823988]:160.60666988908667)[&rate=0.0031185815492592167]:129.5811222356392,((26[&rate=0.0018750764554537798]:14.677240559698419,30[&rate=7.502033891282482E-4]:14.677240559698419)[&rate=0.0019566798258302794]:133.41540092814432,27[&rate=0.0014060777155098778]:148.09264148784274)[&rate=0.0017730250051701806]:142.09515063688315)[&rate=0.006003175710819291]:122.62047036392619)[&rate=0.0017574889799268575]:79.50370946364137,(((24[&rate=0.008980640230033433]:9.467863512032775,25[&rate=0.0010178927687727864]:9.467863512032775)[&rate=0.0020951698536752212]:231.67099798114648,41[&rate=0.005652084999373046]:241.13886149317926)[&rate=0.0016843776278570824]:178.6959043256224,38[&rate=0.0017864714934511944]:419.83476581880166)[&rate=0.005431644958246065]:72.47720613349179)[&rate=0.004440719680107541]:20.276873983889573,(((3[&rate=0.0019030483620303537]:20.536020552603304,28[&rate=0.0013298132168357022]:20.536020552603304)[&rate=0.0011003221826205495]:7.167251585968295,(6[&rate=0.005300338024502061]:23.063006767535953,((20[&rate=0.0024193612790704734]:9.212988998032518,(29[&rate=0.002053785212600467]:4.056198161912226,39[&rate=0.003997724920147058]:4.056198161912226)[&rate=0.0029462931009642643]:5.156790836120292)[&rate=0.003407053296542169]:0.6760477752143643,40[&rate=0.0039018696587959684]:9.889036773246882)[&rate=0.002634305394355465]:13.17396999428907)[&rate=0.005693067139760014]:4.640265371035646)[&rate=0.0028496393104540992]:371.34123001629246,(((((7[&rate=0.0010145107141631027]:47.085520557482816,19[&rate=9.560468274725759E-4]:47.085520557482816)[&rate=0.0033729557022565064]:124.15428180858066,(10[&rate=0.0014733423951440797]:57.886871225604686,16[&rate=0.0015192664156813012]:57.886871225604686)[&rate=0.0020567820776823155]:113.3529311404588)[&rate=0.0018071151817352377]:9.279516012242254,(12[&rate=0.0025142277837366892]:49.40394434189414,14[&rate=0.0029422075075026715]:49.40394434189414)[&rate=0.007559109072409093]:131.1153740364116)[&rate=0.0016183105743920187]:60.1127542858263,(8[&rate=0.0013031422136585559]:22.459853762686617,18[&rate=0.001918659326697983]:22.459853762686617)[&rate=0.0014774157079447071]:218.17221890144543)[&rate=0.0038331478731655597]:9.12856420859859,((9[&rate=0.001193452220787098]:25.38727033691951,15[&rate=0.0014758080070870576]:25.38727033691951)[&rate=0.0016095502094666072]:184.27749099695993,(11[&rate=0.0029819645357800403]:21.216785875016566,17[&rate=0.0023188299582010035]:21.216785875016566)[&rate=0.0014043658404213212]:188.44797545886286)[&rate=0.006235648625993181]:40.0958755388512)[&rate=0.0052026077909204885]:149.28386528213343)[&rate=0.004767815111029531]:113.54434378131896)[&rate=1.0]:0.0;
tree STATE_12497000 = (((((((1[&rate=0.002653125698481291]:7.519536416726299,2[&rate=0.0015125974252669183]:7.519536416726299)[&rate=0.0057186784011036195]:4.029557300784952,(21[&rate=0.002217077559590697]:0.1175997214874419,22[&rate=0.0016680799305725969]:0.1175997214874419)[&rate=0.0021069853486808325]:11.431493996023809)[&rate=0.002053368782925205]:181.07935339370397,((32[&rate=0.0013047216338267205]:46.57382069294487,34[&rate=6.018033549539434E-4]:46.57382069294487)[&rate=0.002297660351464451]:43.78542567227718,(33[&rate=0.002424266251325056]:66.58090435614129,35[&rate=0.0013196298429872875]:66.58090435614129)[&rate=0.001113601465536139]:23.77834200908076)[&rate=0.003431535199957547]:102.26920074599317)[&rate=0.003950196521205799]:82.14576340184203,13[&rate=0.0021283753504450532]:274.77421051305726)[&rate=0.01051952743400512]:97.64695876364453,(((((4[&rate=0.002841535312958711]:28.40635704519283,((5[&rate=0.0033527481131469506]:7.200999997954822,37[&rate=0.005462924463452984]:7.200999997954822)[&rate=0.0013622223114234248]:9.407879056470621,42[&rate=0.001424793992253907]:16.608879054425444)[&rate=0.0023539205986503296]:11.797477990767387)[&rate=9.057673281412647E-4]:43.315589930881956,31[&rate=0.0011735814592206352]:71.72194697607479)[&rate=0.0024372532535518747]:12.538138019125697,36[&rate=6.923301680374217E-4]:84.26008499520049)[&rate=0.005988211464538086]:40.391650157228426,23[&rate=0.0030127784638436287]:124.65173515242891)[&rate=0.003690557922230257]:92.5838871259587,((26[&rate=0.0011190113135355752]:17.4575100344858,30[&rate=0.0011814398054274954]:17.4575100344858)[&rate=0.002827579858340155]:91.29736273684483,27[&rate=0.0018381825686729016]:108.75487277133064)[&rate=0.0016736649647746318]:108.48074950705697)[&rate=0.005315792544638203]:155.18554699831418)[&rate=0.004029273149147118]:64.73232230253052,(((3[&rate=0.0015112166984995255]:27.09594682527716,(6[&rate=0.005649501400668075]:22.585416047382083,(20[&rate=0.0026575613677530157]:8.854708020730653,((29[&rate=0.0049350088615709685]:6.349980786408268,39[&rate=0.003122671383500086]:6.349980786408268)[&rate=0.0038146690983262292]:2.434557598211586,40[&rate=0.004201592870445002]:8.784538384619854)[&rate=0.0036314952513230143]:0.07016963611079952)[&rate=0.0028078420551407458]:13.73070802665143)[&rate=0.004682863357563419]:4.510530777895077)[&rate=0.0052166318057431825]:1.2015137258789395,28[&rate=0.0015618193178266323]:28.2974605511561)[&rate=0.0031108777326754097]:356.6091123667606,(((((7[&rate=0.0010813422979437765]:42.15946353191651,19[&rate=0.0010190270629264623]:42.15946353191651)[&rate=0.003556913002402737]:171.2826435685315,(10[&rate=0.0014734065251571838]:57.0953837466608,16[&rate=0.0015193325446268228]:57.0953837466608)[&rate=0.002218945454582036]:156.34672335378724)[&rate=0.0024330217367430776]:5.102121839981919,(8[&rate=0.0013889875939137033]:20.31236393235539,18[&rate=0.00204505231564686]:20.31236393235539)[&rate=0.0015236610679924178]:198.23186500807455)[&rate=0.0016693895428702126]:13.328313220583937,((9[&rate=0.0012720716981049155]:23.01235388085559,15[&rate=6.7522948538425E-4]:23.01235388085559)[&rate=0.0018313165516883295]:150.23171212850517,(11[&rate=0.0017192422135470769]:18.947555261668104,17[&rate=0.003188442176623119]:18.947555261668104)[&rate=0.001546757472439848]:154.29651074769265)[&rate=0.002113323932498288]:58.62847615165313)[&rate=0.0031487771140876783]:14.229507815622782,(12[&rate=0.0026798542501726957]:44.409550884685075,14[&rate=0.0031360274298052057]:44.409550884685075)[&rate=0.006438354613576217]:201.6924990919516)[&rate=0.004826713599918683]:138.80452294128006)[&rate=0.007074023120778388]:52.24691866131559)[&rate=0.003953276491517993]:37.30813887646593,(((24[&rate=0.00957224601751335]:10.289117794287538,25[&rate=0.002635935831372984]:10.289117794287538)[&rate=0.00230890503496979]:243.6679333035531,41[&rate=0.006223958263566902]:253.95705109784063)[&rate=0.0016959019162573004]:176.81764541626637,38[&rate=0.001904156518970969]:430.774696514107)[&rate=0.0038186473193691966]:43.686933941591235)[&rate=1.0]:0.0;
tree STATE_12498000 = (((((((1[&rate=0.0025767061732635734]:7.321995520019991,2[&rate=0.003158363594842485]:7.321995520019991)[&rate=6.733762736135061E-4]:8.567764932433992,(21[&rate=0.002273965448557456]:0.4993767308748823,22[&rate=7.478430391652245E-4]:0.4993767308748823)[&rate=0.0021610483865352145]:15.3903837215791)[&rate=0.0021435333312891922]:210.06780716248983,(((32[&rate=0.0015340102835021132]:43.490889663376855,34[&rate=7.075628327724554E-4]:43.490889663376855)[&rate=0.002650860476346981]:25.755712318711097,35[&rate=0.0013317331175343112]:69.24660198208795)[&rate=0.0018359946283762931]:38.48902131929138,33[&rate=0.0023537226031707346]:107.73562330137933)[&rate=0.0021175643348196743]:118.22194431356446)[&rate=0.007005643514403456]:47.600368028307116,13[&rate=0.0022585546490703494]:273.5579356432509)[&rate=0.00882959560567922]:120.93238701760129,(((((4[&rate=0.0038656539097122224]:22.70559312741448,((5[&rate=0.003438776119510081]:8.792805695267093,37[&rate=0.005603097386611608]:8.792805695267093)[&rate=0.0026887670961550964]:5.1675652243499055,42[&rate=0.0014613527143813219]:13.960370919616999)[&rate=0.003805978265458713]:8.745222207797482)[&rate=9.81549258159522E-4]:53.23965448371617,31[&rate=0.0011077841079738826]:75.94524761113065)[&rate=0.0017346408356037543]:25.75165393011379,36[&rate=7.086878786622161E-4]:101.69690154124444)[&rate=0.005214170597442636]:54.979764345461376,23[&rate=0.002973155661324082]:156.67666588670582)[&rate=0.004477180398552151]:94.16586758636706,((26[&rate=0.002957029328595641]:4.318450493237354,30[&rate=0.0012117543139050118]:4.318450493237354)[&rate=0.002689141152958385]:95.64626672072552,27[&rate=0.0017676370817545578]:99.96471721396287)[&rate=0.0020179854347095825]:150.87781625911)[&rate=0.004696976841667667]:143.64778918777932)[&rate=0.004567412157143045]:73.73971753725613,(((3[&rate=0.0015891428838565235]:20.724273706749024,28[&rate=0.0016018939663397646]:20.724273706749024)[&rate=0.0018564847689267945]:15.60615928865365,(6[&rate=0.008347238171370234]:22.272235694794023,(20[&rate=0.002798253834384044]:10.974775352307482,((29[&rate=0.0034670127582944]:6.755006282169559,39[&rate=8.905714793141651E-4]:6.755006282169559)[&rate=0.0031036443868480957]:2.690281863985092,40[&rate=0.0017654264952732916]:9.44528814615465)[&rate=0.005065499708857447]:1.5294872061528313)[&rate=0.0055321139721839115]:11.297460342486541)[&rate=0.0032591324191833136]:14.05819730060865)[&rate=0.0032455696668985414]:347.3958868412077,(((((7[&rate=0.0013963303994813615]:35.96494002824592,19[&rate=0.0013158631347022223]:35.96494002824592)[&rate=0.0029108007608132686]:166.6940267057788,(12[&rate=0.0023728171648960267]:54.5232033512855,14[&rate=0.003391913313607668]:54.5232033512855)[&rate=0.007371890717633379]:148.1357633827392)[&rate=0.0017009309638569023]:10.214239120080748,(8[&rate=7.652490215475703E-4]:22.730152104304082,18[&rate=0.0020975262171253756]:22.730152104304082)[&rate=0.001496808605288527]:190.14305374980137)[&rate=0.0024954505272421134]:38.19285991891775,(10[&rate=0.0016387338322886636]:54.59212260409652,16[&rate=0.0016898130965155242]:54.59212260409652)[&rate=0.0022181044004691403]:196.4739431689267)[&rate=0.0026391599742751643]:50.33210747182764,((9[&rate=4.240064744850742E-4]:25.751522852380543,15[&rate=0.0025150818954108515]:25.751522852380543)[&rate=9.909646307618457E-4]:173.15377403900163,(11[&rate=0.001763356168783609]:21.202889754077095,17[&rate=0.0015236456943694685]:21.202889754077095)[&rate=0.0015864456497614791]:177.70240713730507)[&rate=0.0018959629083320465]:102.49287635346869)[&rate=0.005415830715917492]:82.32814659175949)[&rate=0.005753375736916501]:84.50372036149798)[&rate=0.0031687124382472256]:4.411393240789494,(((24[&rate=0.004386154599254317]:10.15619521618038,25[&rate=0.002957559019937721]:10.15619521618038)[&rate=0.0022129966199653838]:214.0252615255098,41[&rate=0.005999167264319798]:224.18145674169017)[&rate=0.003015622980523114]:123.18820734816984,38[&rate=0.0019530151816566982]:347.36966408986)[&rate=0.0054666505022805045]:125.27176934903781)[&rate=1.0]:0.0;
tree STATE_12499000 = (((((((1[&rate=0.0028165674239753647]:5.158409535091842,2[&rate=0.001409465079864604]:5.158409535091842)[&rate=0.0031143765918323378]:7.3072490445542435,(21[&rate=0.004803448577806695]:0.7654811876207999,22[&rate=8.17458491858879E-4]:0.7654811876207999)[&rate=0.002362216751877588]:11.700177392025285)[&rate=0.0023430712495510295]:184.0346326570108,((32[&rate=0.001827529536389369]:38.14695957257882,34[&rate=0.0030255589761373596]:38.14695957257882)[&rate=0.0019811765830870702]:68.45355240838481,(33[&rate=0.002847616910293524]:63.20425678883223,35[&rate=0.0014960273721140312]:63.20425678883223)[&rate=0.0011755968955382962]:43.3962551921314)[&rate=0.0027002776620155045]:89.89977925569326)[&rate=0.005067240120692786]:77.05890831824411,13[&rate=0.002196686467709246]:273.559199554901)[&rate=0.01160630300373379]:74.81773110043076,(((((4[&rate=0.0027635851414792153]:47.52035913833921,((5[&rate=0.002163380079616272]:11.424661991306976,37[&rate=0.006124680313278953]:11.424661991306976)[&rate=0.002939059909999534]:22.2649931613227,42[&rate=0.00117015525681733]:33.689655152629676)[&rate=0.0013036505387992794]:13.830703985709533)[&rate=9.57652904444854E-4]:28.18507911893945,31[&rate=0.0013438832605295863]:75.70543825727866)[&rate=0.0016042362430419733]:23.155087976843717,36[&rate=8.454445709496064E-4]:98.86052623412237)[&rate=0.00568645179699984]:24.16266176617212,23[&rate=0.003233376751454711]:123.0231880002945)[&rate=0.005383058278174388]:106.47970185017884,((26[&rate=0.0019629768229093994]:16.19259474970498,30[&rate=8.044038015631353E-4]:16.19259474970498)[&rate=0.002905518726347449]:126.6294720337004,27[&rate=0.0018460284982407154]:142.82206678340538)[&rate=0.0023098458607664425]:86.68082306706796)[&rate=0.0067141881819568075]:118.87404080485842)[&rate=0.0012026271935447349]:92.78065629787375,(((24[&rate=0.0030022090490851474]:7.610995656912789,25[&rate=0.007629550785005612]:7.610995656912789)[&rate=0.0027869405681693955]:158.19795224975945,41[&rate=0.0075051659536810155]:165.80894790667224)[&rate=0.0022843967691932162]:153.11334554218467,38[&rate=0.003436910896347549]:318.9222934488569)[&rate=0.006360543354175892]:122.23529350434859)[&rate=0.004234489488468035]:26.420943127769135,(((3[&rate=0.001671941444689802]:27.311799141348448,28[&rate=0.001771862559348496]:27.311799141348448)[&rate=0.0020293018185472294]:1.8187488008290629,(6[&rate=0.007551894111743892]:15.748862867753394,((20[&rate=0.008331108219319757]:6.612830332144129,40[&rate=0.003986903947663466]:6.612830332144129)[&rate=0.004021219772726131]:0.5057696851958564,(29[&rate=0.003789751153951267]:5.336071356189282,39[&rate=9.734732828232512E-4]:5.336071356189282)[&rate=0.003731453267273011]:1.7825286611507032)[&rate=0.006434223075666485]:8.63026285041341)[&rate=0.0033019228026381904]:13.381685074424118)[&rate=0.0025347990868096366]:377.3737373135739,((((7[&rate=0.0011851050359925177]:40.628199962909065,19[&rate=0.0032486595683023567]:40.628199962909065)[&rate=0.0033459713432043778]:165.968874837001,(12[&rate=0.002593698730201358]:47.82368100785108,14[&rate=0.003707660828070074]:47.82368100785108)[&rate=0.007812993320221314]:158.77339379205898)[&rate=0.004859488419168023]:52.42196795247909,((8[&rate=0.0011966337363381097]:19.937191446594344,18[&rate=0.002973444515754111]:19.937191446594344)[&rate=0.0016212154775796632]:184.8377425992726,(10[&rate=0.0017912808128776989]:47.88413182803671,16[&rate=0.001847114960036118]:47.88413182803671)[&rate=0.0027224687428141765]:156.8908022178302)[&rate=0.0013085897083504768]:54.24410870652224)[&rate=0.0018716997080453518]:31.699037997424398,((9[&rate=0.0011077852802760721]:22.58731216550207,15[&rate=4.4300429652357814E-4]:22.58731216550207)[&rate=0.0014896514391324576]:156.92610249043548,(11[&rate=0.0028548849032562166]:18.59759100195476,17[&rate=0.0016654793134624098]:18.59759100195476)[&rate=0.0017495880811006295]:160.91582365398278)[&rate=0.0025108771404745043]:111.20466609387603)[&rate=0.005845578025160289]:115.7862045059378)[&rate=0.006014745542003747]:61.074244825223275)[&rate=1.0]:0.0;
tree STATE_12500000 = ((((((1[&rate=0.002411542970814029]:10.483648335858936,2[&rate=0.0023707874367724304]:10.483648335858936)[&rate=0.001163149734524887]:17.171285657638343,(21[&rate=0.0035563900160270347]:0.8191394053839803,22[&rate=7.850561665936848E-4]:0.8191394053839803)[&rate=0.001453630135879149]:26.8357945881133)[&rate=0.0023362550228637046]:180.2553443621189,(((32[&rate=0.0021616852890174705]:18.526487224283354,34[&rate=0.0038628231234086683]:18.526487224283354)[&rate=0.0018183733744781348]:71.39426564953955,35[&rate=0.001272668273791557]:89.9207528738229)[&rate=0.0017464906792176488]:5.371639945327672,33[&rate=0.0025640976936111798]:95.29239281915058)[&rate=0.0026491445186432793]:112.61788553646561)[&rate=0.00362651689669049]:90.51111294676502,13[&rate=0.0021595785582648468]:298.4213913023812)[&rate=0.01096117598884277]:66.35179198383645,(((((4[&rate=0.0015043252065837342]:61.733565366380276,((5[&rate=0.0023171954338533376]:10.398891995010935,37[&rate=0.005881910944208413]:10.398891995010935)[&rate=0.0035116760606275915]:2.6174858190671237,42[&rate=0.0017911285014541784]:13.016377814078059)[&rate=0.0010624093760773928]:48.71718755230222)[&rate=0.003311638003132077]:19.628939473252586,31[&rate=0.001124248058500539]:81.36250483963286)[&rate=0.002266160777802783]:23.524531386973266,36[&rate=8.119329367036033E-4]:104.88703622660613)[&rate=0.004406003464923333]:55.00783918533095,23[&rate=0.0029072806420314097]:159.89487541193708)[&rate=0.006471334359936598]:78.82881464422232,((26[&rate=0.001278691787761964]:18.788222774004684,30[&rate=0.0013716354584462607]:18.788222774004684)[&rate=0.0034223639674760466]:85.98174249637657,27[&rate=0.0018773938598936396]:104.76996527038125)[&rate=0.0013180739492361585]:133.95372478577815)[&rate=0.006489841013022018]:126.04949323005826)[&rate=0.007057883966344006]:73.88713893506815,((((3[&rate=0.0018439442408735949]:26.174456344753235,28[&rate=0.0019541448492284255]:26.174456344753235)[&rate=0.0032748974145693963]:4.693665015817487,(6[&rate=0.00725255300544371]:19.85984001038319,(20[&rate=0.004013657137362008]:10.046083788924069,((29[&rate=0.015048525616299258]:1.2035563563791651,39[&rate=0.003164359086317911]:1.2035563563791651)[&rate=8.095810532463566E-4]:7.273501688502947,40[&rate=0.003066013545041087]:8.477058044882112)[&rate=0.0075702267910947585]:1.5690257440419568)[&rate=0.003220234650639909]:9.813756221459123)[&rate=0.003171041568045116]:11.00828135018753)[&rate=0.0024072552829840503]:312.5606811433302,(((((7[&rate=0.0011284826444586536]:40.1253638451997,19[&rate=0.003093443897054904]:40.1253638451997)[&rate=0.0032330708081999143]:183.24498942051312,(10[&rate=0.0017202782309498122]:46.81047112583359,16[&rate=0.001773899230634311]:46.81047112583359)[&rate=0.0028993024752169594]:176.55988213987922)[&rate=0.0032040322479359707]:18.21926396105809,(8[&rate=0.0011492017064582162]:19.58937236484751,18[&rate=0.002855583466194712]:19.58937236484751)[&rate=0.0015213158460403832]:222.0002448619234)[&rate=0.0019372331202964245]:20.537181495713156,(12[&rate=0.002490889999565223]:46.75160788094468,14[&rate=0.005408152036852063]:46.75160788094468)[&rate=0.006433143761124151]:215.3751908415394)[&rate=0.0014633995862236159]:6.927193054157215,((9[&rate=9.700709391524923E-4]:22.178003176940564,15[&rate=4.2544454347126357E-4]:22.178003176940564)[&rate=0.001430604807740984]:132.3590064522219,(11[&rate=0.0013967912463150186]:18.273142242843917,17[&rate=0.004194742761038354]:18.273142242843917)[&rate=0.0016802381108513235]:136.26386738631857)[&rate=0.002850818115644649]:114.51698214747881)[&rate=0.005354695642849589]:74.37481072725967)[&rate=0.008983774683987467]:88.21549219524064,(((24[&rate=0.005381846943348856]:4.578241455923529,25[&rate=0.007327131532503038]:4.578241455923529)[&rate=0.004635496770343386]:146.9051633064058,41[&rate=0.009858571224784916]:151.48340476232931)[&rate=0.002193848113955925]:163.8224897977766,38[&rate=0.0033006790194524986]:315.3058945601059)[&rate=0.006037995086746721]:116.33840013903568)[&rate=0.0016475974469439675]:7.016027522144213)[&rate=1.0]:0.0;
tree STATE_12501000 = ((((((1[&rate=0.0012727150405215228]:7.874905725540529,2[&rate=0.0016169233077173622]:7.874905725540529)[&rate=8.855630438654026E-4]:14.619089811414167,(21[&rate=0.002707654461230541]:3.2579923310855996,22[&rate=0.0013201511724899953]:3.2579923310855996)[&rate=0.0011067200460733641]:19.236003205869096)[&rate=0.0018531824859008834]:204.1594445774455,(((32[&rate=0.002863736577926887]:21.96249790950299,34[&rate=0.0010468798239701318]:21.96249790950299)[&rate=0.0013220564532922135]:76.30225620616758,33[&rate=0.002140533046660647]:98.26475411567057)[&rate=0.0024366110480847692]:1.6022892116510832,35[&rate=0.001172935541026369]:99.86704332732165)[&rate=0.002163702749371996]:126.78639678707853)[&rate=0.0023148573645600658]:139.16834533843294,13[&rate=0.0015898985411086366]:365.8217854528331)[&rate=0.00924235789351603]:58.98299860477317,(((((4[&rate=0.0019119357839737956]:39.49123023515922,((5[&rate=0.001764194738411635]:17.1928969283092,37[&rate=0.005325055460670985]:17.1928969283092)[&rate=0.0026736115299797617]:5.0773545650957495,42[&rate=0.003312537035211706]:22.27025149340495)[&rate=0.00185379627753365]:17.220978741754273)[&rate=0.0010204291424870256]:56.10082157019029,31[&rate=7.92181579646446E-4]:95.59205180534951)[&rate=0.0028912330106918164]:20.274837224346015,36[&rate=6.181644387635368E-4]:115.86688902969553)[&rate=0.003354506925371493]:64.71757217087637,23[&rate=0.0022134556009669203]:180.5844612005719)[&rate=0.011441326049960465]:42.59462096303008,((26[&rate=0.0022142268707811864]:9.79268918590024,30[&rate=8.78500463725947E-4]:9.79268918590024)[&rate=0.0023743177465743027]:108.92412772345752,27[&rate=0.001486739222938948]:118.71681690935776)[&rate=0.0013312973937218983]:104.46226525424422)[&rate=0.004646088090893878]:201.62570189400432)[&rate=0.007297283922650311]:46.66805814898947,((((3[&rate=6.997501497982287E-4]:35.05122837158583,28[&rate=7.70928449879211E-4]:35.05122837158583)[&rate=0.0010696749423456146]:1.0279071226072816,(6[&rate=0.009301358628544303]:26.779502107153153,(20[&rate=0.0035622907996214095]:10.28842892961593,((29[&rate=0.008537244394108339]:2.2514678666925128,39[&rate=0.0017951862897072903]:2.2514678666925128)[&rate=0.0021051039378724074]:2.273202985064106,40[&rate=0.002600353628890477]:4.5246708517566185)[&rate=0.0020493715037761045]:5.763758077859312)[&rate=0.0024517228646858806]:16.491073177537224)[&rate=0.0024142697538166876]:9.299633387039957)[&rate=0.0018660614923944796]:315.05666660102327,(((((7[&rate=5.18161164240621E-4]:47.48306991429499,19[&rate=8.358892110084556E-4]:47.48306991429499)[&rate=0.002768199441840579]:170.9251591493017,(12[&rate=0.0023187429255572354]:45.088575043940786,14[&rate=0.0023243165121747404]:45.088575043940786)[&rate=0.006058592557160857]:173.3196540196559)[&rate=0.005385480105622606]:28.029284842931276,(8[&rate=0.0014836582059381265]:23.222510797811616,18[&rate=7.460670906557477E-4]:23.222510797811616)[&rate=0.001109779286404075]:223.21500310871633)[&rate=0.0021220541645496967]:16.4163281587459,(10[&rate=0.0017074968550536888]:51.994231580531086,16[&rate=0.0018420518120662842]:51.994231580531086)[&rate=0.0020806848178262028]:210.85961048474277)[&rate=0.0014809599035813376]:5.7178637777911945,((9[&rate=9.429249855074883E-4]:20.593079793210848,15[&rate=4.13539127786187E-4]:20.593079793210848)[&rate=0.0011199742821408332]:177.42245825064435,(11[&rate=0.0010718236126908553]:21.6621663594424,17[&rate=9.424854206822382E-4]:21.6621663594424)[&rate=0.0013680961140818133]:176.3533716844128)[&rate=0.0030291225495606825]:70.55616779920985)[&rate=0.010890684755268814]:82.56409625215133)[&rate=0.005360079875118]:104.9147703897766,(((24[&rate=0.0019606434611361945]:21.517524206038555,25[&rate=0.0026693238730192037]:21.517524206038555)[&rate=0.0037997323856575507]:160.12359138705574,41[&rate=0.007505814671930434]:181.6411155930943)[&rate=0.0015482100310948864]:180.18689301593042,38[&rate=0.002424552185320363]:361.8280086090247)[&rate=0.005422317780693783]:94.22256387596826)[&rate=0.0022164332743776277]:15.422269721602788)[&rate=1.0]:0.0;
tree STATE_12502000 = ((((((1[&rate=0.0013103688711512173]:7.916869456682178,2[&rate=0.0016647606903454847]:7.916869456682178)[&rate=6.685039300251516E-4]:27.47320664739926,(21[&rate=8.245844263079405E-4]:0.28355631509615054,22[&rate=7.911978105114652E-4]:0.28355631509615054)[&rate=0.0013507580214440695]:35.10651978898529)[&rate=0.0017046638882592961]:203.32438708800018,((32[&rate=0.002871857276639662]:28.034598319801432,34[&rate=0.001049848461415514]:28.034598319801432)[&rate=0.0013806431598432664]:99.67359928371535,(33[&rate=0.0022038616522243844]:115.63024134082755,35[&rate=0.0011758036985604606]:115.63024134082755)[&rate=0.002229829317024277]:12.077956262689227)[&rate=0.0023679415584444406]:111.00626558856483)[&rate=0.002640024846290279]:99.70020319988032,13[&rate=0.0016460253358003896]:338.41466639196193)[&rate=0.009281950188497107]:115.62627723653662,(((((4[&rate=0.0017174458949955618]:57.6095156678513,((5[&rate=0.0016987188555950658]:17.203253924923192,37[&rate=0.0051217087884439915]:17.203253924923192)[&rate=0.003741383631187005]:1.126261866236483,42[&rate=0.003658455603531205]:18.329515791159675)[&rate=0.0015518091958949586]:39.27999987669162)[&rate=0.0010577131438797107]:61.03500812609582,31[&rate=0.001286682698637629]:118.64452379394712)[&rate=0.0036723834473766496]:11.54707669786174,36[&rate=6.932043113813216E-4]:130.19160049180886)[&rate=0.0030389164765734504]:65.18749685049221,23[&rate=0.0023083126386227834]:195.37909734230107)[&rate=0.009564627524321488]:47.74088807458875,((26[&rate=0.0022797357403345378]:8.255460784778322,30[&rate=9.044912838357573E-4]:8.255460784778322)[&rate=0.002444562974645114]:116.7959176949379,27[&rate=0.0015307250525305642]:125.05137847971622)[&rate=0.0031560589070894684]:118.0686069371736)[&rate=0.0050660498898719665]:210.92095821160873)[&rate=0.0025459529602352127]:22.814527883860933,((((3[&rate=0.002092761256455235]:20.864891699521813,28[&rate=0.0027097739669136563]:20.864891699521813)[&rate=4.0049790964647434E-4]:26.178721778308763,(6[&rate=0.01286544833335251]:20.985596803582816,((20[&rate=0.005176437395964586]:8.469531038556374,40[&rate=0.0038739060513941453]:8.469531038556374)[&rate=0.0021100030552574844]:2.5806876138463846,(29[&rate=0.006266832631615707]:5.078055052606157,39[&rate=0.0016223109695634658]:5.078055052606157)[&rate=0.0013584839457186457]:5.972163599796602)[&rate=0.0017764178751810214]:9.935378151180057)[&rate=8.184072173771987E-4]:26.05801667424776)[&rate=0.0019212697370856275]:299.4500643969403,((((7[&rate=6.506189949449954E-4]:38.75136700115063,19[&rate=0.0010495680415353137]:38.75136700115063)[&rate=0.0028146746169821304]:216.31341957207047,(12[&rate=0.0023873439482629596]:44.135602392352055,14[&rate=0.0032779068819318753]:44.135602392352055)[&rate=0.005629181892980184]:210.92918418086907)[&rate=0.0033428494799211247]:17.647364416442542,(10[&rate=0.0017580138956589302]:50.57244696875106,16[&rate=0.0012374911220934715]:50.57244696875106)[&rate=0.002091080213239049]:222.1397040209126)[&rate=0.003967432730751491]:7.085550229284593,((8[&rate=7.085306857377798E-4]:24.448867697868376,18[&rate=0.0015985732791734073]:24.448867697868376)[&rate=0.0010979168715701752]:251.88632991810283,((9[&rate=9.708218332466782E-4]:21.679849995999717,15[&rate=4.2577386359164416E-4]:21.679849995999717)[&rate=0.001110939119687813]:190.12854268084848,(11[&rate=0.001103533982641878]:22.805356069951785,17[&rate=0.0011405824297660541]:22.805356069951785)[&rate=0.0013567584880879355]:189.00303660689642)[&rate=0.0039477492655919915]:64.526804939123)[&rate=0.004867260727847894]:3.4625036029770513)[&rate=0.010179115277796566]:66.69597665582268)[&rate=0.007176284917320373]:88.97833094432798,(((24[&rate=0.001768898172836608]:25.912268482458856,25[&rate=0.0017498842918493396]:25.912268482458856)[&rate=0.005204575113032174]:150.03662468554518,41[&rate=0.007727877478918974]:175.94889316800402)[&rate=0.0015007469588878735]:163.7210043870632,38[&rate=0.0024393809271154553]:339.6698975550672)[&rate=0.0050476345873400556]:95.80211126403168)[&rate=0.0045860286750611]:41.38346269326058)[&rate=1.0]:0.0;
tree STATE_12503000 = ((((((1[&rate=0.001141589874307632]:14.28604265147069,2[&rate=0.001077438815570207]:14.28604265147069)[&rate=0.0035488609097171263]:9.11194949379897,(21[&rate=0.0018352809622027718]:0.20086078629246207,22[&rate=0.0022343069273146493]:0.20086078629246207)[&rate=0.0011767767945906056]:23.1971313589772)[&rate=0.0014759370372802295]:226.63128737846506,((32[&rate=0.0020701391733999306]:33.13552463468301,34[&rate=7.567689535925996E-4]:33.13552463468301)[&rate=0.0011197834163476905]:88.18894577870084,(33[&rate=0.0022803839792375296]:94.76897181738354,35[&rate=8.776290317089139E-4]:94.76897181738354)[&rate=0.0012557542225071672]:26.555498596000305)[&rate=0.0031707615957405114]:128.70480911035088)[&rate=0.0021617885685884914]:120.92831354305719,13[&rate=0.001883222933006298]:370.9575930667919)[&rate=0.01643907337591033]:27.487956918847317,(((((4[&rate=0.0016295629774197005]:70.88822981345459,((5[&rate=0.0014799193475004942]:11.56566126503579,37[&rate=0.004365812145258988]:11.56566126503579)[&rate=0.00396230868654631]:11.343100119405467,42[&rate=0.0027610344078029536]:22.908761384441256)[&rate=9.660047833037172E-4]:47.97946842901333)[&rate=0.004112410812010599]:12.545527723663653,31[&rate=0.0012585556172355764]:83.43375753711824)[&rate=0.0018690942164824762]:39.281168192168224,36[&rate=6.105196726525475E-4]:122.71492572928646)[&rate=0.002763747918018396]:47.940302582840914,23[&rate=0.0020109958290660613]:170.65522831212738)[&rate=0.0065075256685158825]:54.04718721375741,((26[&rate=0.0016081262890852246]:7.297416982616056,30[&rate=7.879904000792184E-4]:7.297416982616056)[&rate=0.0021296967597528556]:99.44600357005,27[&rate=0.0013335635932715864]:106.74342055266605)[&rate=0.0024557978493103083]:117.95899497321874)[&rate=0.005180915262416746]:173.74313445975443)[&rate=0.006149715152502304]:66.01260076400473,((((3[&rate=0.0018232080388170223]:13.768457494708171,28[&rate=0.002360747870413876]:13.768457494708171)[&rate=3.190383232637774E-4]:26.67914962615501,(6[&rate=0.008979717574382243]:26.226128687513302,((20[&rate=0.004869697231294208]:7.835347101119485,40[&rate=0.004247024339797152]:7.835347101119485)[&rate=0.0015594225243307177]:5.120531911577531,(29[&rate=0.003047980986600182]:8.081455690971051,39[&rate=0.0015194511156496197]:8.081455690971051)[&rate=0.0029938270825178134]:4.874423321725965)[&rate=0.0017210088855326479]:13.270249674816286)[&rate=0.001702239227202019]:14.22147843334988)[&rate=0.002379033211686306]:317.46034518160934,((((7[&rate=5.668175374243957E-4]:32.85877986361353,19[&rate=9.143808854091762E-4]:32.85877986361353)[&rate=0.0023965064161927344]:178.4162182290744,(12[&rate=0.0020798476961996354]:43.16271175919209,14[&rate=0.0028557037546711435]:43.16271175919209)[&rate=0.004786051136373184]:168.11228633349583)[&rate=0.001880710520319593]:73.99352968666963,((8[&rate=8.830555713619273E-4]:16.71342986822008,18[&rate=0.001992332962758248]:16.71342986822008)[&rate=9.297484647911885E-4]:251.1005664408882,(10[&rate=0.0015315770286992876]:49.45766757785272,16[&rate=9.382250803557626E-4]:49.45766757785272)[&rate=0.001771880422677952]:218.3563287312556)[&rate=0.002327636959344941]:17.454531470249265)[&rate=0.00322094724478035]:7.446838382768988,((9[&rate=3.7967827302469876E-4]:21.20195637166627,15[&rate=3.709330571197104E-4]:21.20195637166627)[&rate=0.0012224967883416973]:192.42602713684897,(11[&rate=0.0010815178239738721]:19.82554303392937,17[&rate=0.0015865744564573596]:19.82554303392937)[&rate=0.0011233060932829642]:193.8024404745859)[&rate=0.004464976911877356]:79.08738265361129)[&rate=0.009751906390915013]:65.19258614034595)[&rate=0.00465159261051294]:81.39483398088663,(((24[&rate=0.0015410593820204585]:36.81567539488344,25[&rate=0.0015244945394873664]:36.81567539488344)[&rate=0.004327433513310237]:172.38190737950072,41[&rate=0.006479509340353983]:209.19758277438416)[&rate=0.0016111290334054522]:84.6995675182693,38[&rate=0.0021955877987779827]:293.89715029265346)[&rate=0.0039191804117284425]:145.40563599070566)[&rate=0.0010311118894193822]:25.155364466284823)[&rate=1.0]:0.0;
tree STATE_12504000 = (((((((1[&rate=0.0020978360543463526]:10.730705584999075,2[&rate=0.0019799492309147057]:10.730705584999075)[&rate=0.001509467520162612]:13.336051655975226,(21[&rate=0.0020452731062941504]:2.0596224834656915,22[&rate=0.0012060546009271254]:2.0596224834656915)[&rate=9.029725277661181E-4]:22.00713475750861)[&rate=0.0017030875490456987]:231.21706971802297,((32[&rate=0.0029484648785547437]:30.862125357589125,34[&rate=0.0010778534648874733]:30.862125357589125)[&rate=0.0012875822485976516]:106.18435678540087,(33[&rate=0.002382291442600896]:122.31044751528697,35[&rate=9.168491583234708E-4]:122.31044751528697)[&rate=0.002090422150296702]:14.73603462770302)[&rate=0.003285801395154329]:118.2373448160073)[&rate=0.002947442656173423]:80.14046217891564,13[&rate=0.002209501423270138]:335.4242891379129)[&rate=0.006012861925842086]:75.87045143043201,(((((4[&rate=0.002047505718974954]:54.92663193424527,((5[&rate=7.02469457129146E-4]:20.359285244691826,37[&rate=0.003944962837846563]:20.359285244691826)[&rate=0.0034446525902263967]:10.920804116554361,42[&rate=0.00233187587267446]:31.280089361246187)[&rate=0.001492313818994752]:23.646542572999085)[&rate=0.0031622936585533465]:16.193742267299605,31[&rate=0.001706052797020085]:71.12037420154488)[&rate=0.0023092000692882565]:37.078250379951655,36[&rate=6.803750995384665E-4]:108.19862458149653)[&rate=0.003932383234262562]:37.113339976153625,23[&rate=0.0037057764747953853]:145.31196455765016)[&rate=0.008017489666530455]:88.35071382248614,((26[&rate=0.0016232226025467234]:6.125208851896714,30[&rate=0.0011160281906635772]:6.125208851896714)[&rate=0.002276005095685139]:99.34026920335427,27[&rate=0.0014861494283565815]:105.46547805525098)[&rate=0.0027367892977328474]:128.19720032488533)[&rate=0.005773713600500545]:177.63206218820864)[&rate=0.011323989912287913]:44.92000867816972,(((3[&rate=0.0017194345122786966]:38.25442936622442,28[&rate=0.0019141323479734886]:38.25442936622442)[&rate=7.115136238224893E-4]:22.20315249912062,(6[&rate=0.004646413737794241]:35.81922513053353,(20[&rate=0.0028088928931825057]:18.698349359533747,((29[&rate=0.0033967298025622417]:3.9672881861541285,39[&rate=0.0016933061297801743]:3.9672881861541285)[&rate=8.155031793409922E-4]:13.359582986645911,40[&rate=0.004010104780275972]:17.32687117280004)[&rate=0.004862279802664809]:1.3714781867337074)[&rate=0.0019179260624206764]:17.120875770999785)[&rate=0.003174249279403325]:24.63835673481151)[&rate=0.0025260472452736686]:329.4822626950473,((((7[&rate=9.972237849472034E-4]:40.354111942752425,19[&rate=8.273563367393417E-4]:40.354111942752425)[&rate=0.0029232888678552894]:153.78730159345798,(12[&rate=0.0023178230722337603]:54.29816314822398,14[&rate=0.0031824522834704837]:54.29816314822398)[&rate=0.009262533676540795]:139.84325038798642)[&rate=0.0018666655270751218]:58.50292784038376,(10[&rate=0.002183253020471719]:56.852203716278595,16[&rate=0.0010489990507353878]:56.852203716278595)[&rate=0.0019540968583949066]:195.79213766031557)[&rate=0.001766425740836609]:6.017894986247001,((8[&rate=9.840944512942743E-4]:19.46172031190042,18[&rate=0.0022202949365431146]:19.46172031190042)[&rate=0.0011448789460660597]:229.6558223475141,((9[&rate=0.0017532479673955667]:25.036754150484136,15[&rate=0.0013796547985483187]:25.036754150484136)[&rate=0.0012984580849268066]:181.528646232094,(11[&rate=0.001205264678764285]:23.230004817660983,17[&rate=0.0017681096975096144]:23.230004817660983)[&rate=0.0011936099688643852]:183.33539556491715)[&rate=0.005978931186534513]:42.55214227683638)[&rate=0.001182479801311688]:9.544693703426645)[&rate=0.007650222706472334]:131.27760819755122)[&rate=0.006055267675448652]:66.27490468612228)[&rate=0.0011150540189667911]:23.454731387237302,(((24[&rate=0.001325184268704279]:56.86888417767485,25[&rate=0.001310939867096836]:56.86888417767485)[&rate=0.006520168562700809]:131.94973072917637,41[&rate=0.005430314851046891]:188.81861490685122)[&rate=0.002221593844947823]:185.63451115992171,38[&rate=0.0025041082586115017]:374.45312606677294)[&rate=0.006274427332024367]:105.21635456697902)[&rate=1.0]:0.0;
tree STATE_12505000 = (((((((1[&rate=0.0014735462628231463]:11.016496371788289,2[&rate=0.0023855442233090595]:11.016496371788289)[&rate=0.004490387336029121]:4.282438350834392,(21[&rate=5.779862008856025E-4]:0.7063794670499013,22[&rate=0.001752654130432337]:0.7063794670499013)[&rate=6.797118439532566E-4]:14.59255525557278)[&rate=0.001961345794770503]:172.89212671751488,(((32[&rate=0.0027738639102799847]:19.41389520619623,34[&rate=0.0018451958298018449]:19.41389520619623)[&rate=0.0013517152250467118]:63.065233309281496,35[&rate=6.675047879648193E-4]:82.47912851547773)[&rate=0.003802163067259834]:4.465850950889646,33[&rate=0.002870306723224101]:86.94497946636737)[&rate=0.0037657267214288278]:101.24608197377019)[&rate=0.0034579436120510563]:92.21733117097176,13[&rate=0.0025809520417893754]:280.4083926111093)[&rate=0.008706964632239635]:112.38550390447318,(((((4[&rate=0.002466939739722407]:48.775284708648854,((5[&rate=6.571747691113503E-4]:33.79494529501194,37[&rate=0.0036905946810986555]:33.79494529501194)[&rate=0.004976513294754262]:4.003706851108262,42[&rate=0.002622827964856362]:37.798652146120205)[&rate=9.756752181692358E-4]:10.97663256252865)[&rate=0.0038100933356049003]:13.439160318125836,31[&rate=0.0020555397739706657]:62.21444502677469)[&rate=0.0031829503516338266]:19.624627389865033,36[&rate=8.478350258900526E-4]:81.83907241663972)[&rate=0.0051000071954405025]:30.246672456183575,23[&rate=0.004693623368092545]:112.0857448728233)[&rate=0.008318601813137356]:86.80216507768883,((26[&rate=0.0019557417139908703]:5.383012935505614,30[&rate=0.0013446479140566618]:5.383012935505614)[&rate=0.0028126477162926738]:106.86986144735496,27[&rate=0.0018349891174948268]:112.25287438286058)[&rate=5.276250221020397E-4]:86.63503556765154)[&rate=0.006868012298873267]:193.90598656507038)[&rate=0.006326625608152178]:37.81445316915506,(((3[&rate=0.0020716627497705344]:18.21715980187387,28[&rate=0.0023062446723600633]:18.21715980187387)[&rate=0.00176031898959225]:12.126208527903401,(6[&rate=0.004753819637709308]:26.107124648592205,((20[&rate=0.003352867699927399]:9.23028202053117,40[&rate=0.0016473743383436114]:9.23028202053117)[&rate=0.011368772772258968]:1.0345793003284598,(29[&rate=0.004319986189982292]:4.285540770482922,39[&rate=0.0011573184214861956]:4.285540770482922)[&rate=0.0019779674708373337]:5.979320550376708)[&rate=0.0025295691479077583]:15.842263327732574)[&rate=0.004778716887762947]:4.236243681185066)[&rate=0.0029252079297353377]:357.49756399006344,(((((7[&rate=0.0011177085298687845]:37.62685228697432,19[&rate=9.273176680853901E-4]:37.62685228697432)[&rate=0.003381446616067409]:134.0255636448698,(8[&rate=0.0011856873887522157]:17.57212075158286,18[&rate=0.002675125037688639]:17.57212075158286)[&rate=0.0023668178557616]:154.08029518026126)[&rate=0.0013165107035860279]:24.285724978872622,(12[&rate=4.7009023846179067E-4]:59.03725443278769,14[&rate=0.0035405824453133014]:59.03725443278769)[&rate=0.013516181565208611]:136.90088647792908)[&rate=0.0027958095658086658]:1.5293632912153043,(10[&rate=0.0026304950398979158]:61.240482162964184,16[&rate=0.0012638877738204058]:61.240482162964184)[&rate=0.005220909721124378]:136.22702203896787)[&rate=0.0059126961907374044]:41.41669132111386,((9[&rate=0.0015642455918493093]:22.6175451701338,15[&rate=0.0016438748346657925]:22.6175451701338)[&rate=0.0028383583989969293]:134.24998197549536,(11[&rate=0.003173474671632618]:21.077096492892714,17[&rate=7.186142858505857E-4]:21.077096492892714)[&rate=8.156413822161143E-4]:135.79043065273646)[&rate=0.002880603213194572]:82.01666837741675)[&rate=0.009390493630428575]:148.9567367967948)[&rate=0.007645029098423438]:42.76741736489686)[&rate=0.006357029961978256]:25.096715873900393,(((24[&rate=0.001298221644796108]:52.28026855694232,25[&rate=0.0019391872269586203]:52.28026855694232)[&rate=0.008957597839332074]:95.72934919232274,41[&rate=0.005225716072819492]:148.00961774926506)[&rate=0.002572034485550794]:188.44693611092183,38[&rate=0.003017077861244013]:336.4565538601869)[&rate=0.0031877630796095548]:119.24851169845107)[&rate=1.0]:0.0;
tree STATE_12506000 = ((((((1[&rate=0.0024265185922034108]:10.103174508120215,2[&rate=0.0016964617444861815]:10.103174508120215)[&rate=0.0019438247667379293]:6.7992199544184295,(21[&rate=3.1024786106419107E-4]:1.6964639938782247,22[&rate=0.0015244840671980993]:1.6964639938782247)[&rate=8.30560921288148E-4]:15.20593046866042)[&rate=0.0018263919293265718]:184.02042906136492,((32[&rate=0.00247616976907397]:19.68264787688039,34[&rate=0.0016471673735843964]:19.68264787688039)[&rate=0.001736879922941718]:63.220033852261736,(33[&rate=0.0025971833120877297]:80.5296773909736,35[&rate=0.0012407698852690973]:80.5296773909736)[&rate=0.0010251436104267131]:2.3730043381685277)[&rate=0.0036965657351036643]:118.02014179476143)[&rate=0.003096491951424407]:77.8491396747969,13[&rate=0.002360686742411607]:278.77196319870046)[&rate=0.008723597662744952]:101.18070197272823,(((((4[&rate=0.0033876536083804246]:33.92837354128866,((5[&rate=7.307400435609902E-4]:17.510381265825558,37[&rate=0.004103726200077941]:17.510381265825558)[&rate=0.0014590090110861108]:9.526451960327378,42[&rate=0.0022813739311071833]:27.036833226152936)[&rate=0.010094027205942942]:6.891540315135721)[&rate=0.0011050180866914792]:45.29017010851623,31[&rate=0.001623393077380653]:79.21854364980489)[&rate=0.00417954749603732]:6.788272871697018,36[&rate=9.973091664094813E-4]:86.0068165215019)[&rate=0.004402732846764789]:41.06560116090314,23[&rate=0.0040825819069738286]:127.07241768240505)[&rate=0.002972919997494898]:142.24603755150167,((26[&rate=0.001497743105985025]:8.513873009796088,30[&rate=0.0011917239922354488]:8.513873009796088)[&rate=0.0025864215141757152]:107.9226826071057,27[&rate=0.0019580728183540112]:116.43655561690179)[&rate=4.2334213320952864E-4]:152.88189961700493)[&rate=0.005458607005442612]:110.63420993752197)[&rate=0.008880966285749034]:63.90345049778665,((((3[&rate=7.973196727268435E-4]:28.123187302134898,28[&rate=0.0018530537043979665]:28.123187302134898)[&rate=0.0018233334559163634]:11.410125653272257,(6[&rate=0.00413494149826028]:33.723970542279766,(20[&rate=0.0026683190625900817]:15.983109563119458,((29[&rate=0.0037575868531455193]:1.0483094130618473,39[&rate=0.0020868342301443763]:1.0483094130618473)[&rate=9.040799380973681E-4]:11.860666084839979,40[&rate=0.0020053048670465147]:12.908975497901826)[&rate=9.017593200712618E-4]:3.074134065217631)[&rate=0.004240177111872174]:17.74086097916031)[&rate=0.0059041947373506725]:5.809342413127389)[&rate=0.0025997581947717445]:236.8622585358761,((7[&rate=9.721991442126994E-4]:37.78611860264699,19[&rate=8.065944020270575E-4]:37.78611860264699)[&rate=0.003142986422054031]:175.19930384729267,((((8[&rate=6.306053769897388E-4]:18.283680299039297,18[&rate=0.0022312403314492476]:18.283680299039297)[&rate=0.0021207816880984363]:110.23167401275475,(10[&rate=0.002138030899799514]:55.522781012163776,16[&rate=0.0010272709408095189]:55.522781012163776)[&rate=0.004844547824178259]:72.99257329963028)[&rate=0.0017566907956949207]:56.33696763582927,(12[&rate=7.303062630105015E-4]:56.9637702894752,14[&rate=0.0030796501333379515]:56.9637702894752)[&rate=0.010026430359968162]:127.88855165814812)[&rate=0.001636631822624503]:18.907206603676713,((9[&rate=0.0013606035786240449]:23.481496047983242,15[&rate=0.001429866252790936]:23.481496047983242)[&rate=0.0023727877442053518]:81.56250563865207,(11[&rate=0.001377889068160104]:21.930585349144017,17[&rate=6.756967797361709E-4]:21.930585349144017)[&rate=0.002401871693182353]:83.11341633749129)[&rate=0.0021360002439840798]:98.71552686466472)[&rate=0.00316047543243739]:9.225893898639612)[&rate=0.009220224266108652]:63.4101490413436)[&rate=0.006381397383251492]:130.61711318672513,(((24[&rate=9.676676069601873E-4]:72.45905755526411,25[&rate=6.160243508274322E-4]:72.45905755526411)[&rate=0.008292801638122294]:100.02364824359262,41[&rate=0.004575656584256266]:172.48270579885673)[&rate=0.0034431681981498606]:175.90561008735568,38[&rate=0.0026757764088719454]:348.3883158862124)[&rate=0.002994816153143081]:58.62436879179597)[&rate=0.005595742824444719]:36.84343099120696)[&rate=1.0]:0.0;
tree STATE_12507000 = (((((((1[&rate=0.0020817650261483306]:8.062190389051146,2[&rate=0.001455432791332129]:8.062190389051146)[&rate=0.0018132751568363838]:15.031090017326544,(21[&rate=0.0010102946662959883]:2.3371886331755576,22[&rate=0.0015855566457011916]:2.3371886331755576)[&rate=7.395884408204048E-4]:20.756091773202133)[&rate=0.004578484285947197]:113.6705752000421,(((32[&rate=0.00518832133437478]:15.988270117482278,34[&rate=0.0018133565819660506]:15.988270117482278)[&rate=0.004230387173477616]:37.04069035914047,33[&rate=0.0030104863714688346]:53.02896047662275)[&rate=0.001235864803548265]:7.278889611455256,35[&rate=0.001012868880321134]:60.307850088078006)[&rate=0.0040820807273594635]:76.45600551834178)[&rate=0.0019268458040110283]:148.4341104300879,13[&rate=0.0019472918673880053]:285.1979660365077)[&rate=0.010571058600094687]:77.46606733580347,(((((4[&rate=0.004868565637173896]:28.74004932729659,((5[&rate=0.0015914295933851155]:13.390529221940376,37[&rate=0.006364807484787044]:13.390529221940376)[&rate=0.0011413266521596683]:11.188001385791427,42[&rate=0.0027503168497673373]:24.578530607731803)[&rate=0.012168883289133407]:4.161518719564786)[&rate=0.0021868969176466555]:12.293167377532491,31[&rate=0.0024092793579841548]:41.03321670482908)[&rate=0.00241915111826303]:32.018343959681296,36[&rate=0.0011520654301831166]:73.05156066451038)[&rate=0.0030526555275399757]:36.76233402737968,23[&rate=0.0034788960638616213]:109.81389469189006)[&rate=0.004079550066468362]:105.2778762201961,((26[&rate=0.0018056084734054717]:7.700033243310322,30[&rate=0.001436686257971958]:7.700033243310322)[&rate=0.0035063052581457916]:75.15039753131653,27[&rate=0.0026267887281412818]:82.85043077462684)[&rate=0.0023619724366715712]:132.2413401374593)[&rate=0.00701784472020804]:147.572262460225)[&rate=0.009930601061696248]:32.48227710499276,(((24[&rate=6.061629801517919E-4]:87.55057006157824,25[&rate=6.44842861500665E-4]:87.55057006157824)[&rate=0.011973787909280872]:55.036208867940616,41[&rate=0.005516195846211598]:142.58677892951886)[&rate=0.0024873377921111935]:98.5003362802371,38[&rate=0.0032257898817836085]:241.08711520975595)[&rate=0.00431985961476056]:154.05919526754798)[&rate=8.259232136066773E-4]:32.52091527258875,(((3[&rate=9.514487154749563E-4]:35.828044079897154,28[&rate=0.0014809580576414432]:35.828044079897154)[&rate=0.003134145906949752]:0.1609637555199157,(6[&rate=0.004984890517245571]:27.275346999058407,((20[&rate=0.0032167996567030567]:11.36894561525578,(29[&rate=0.002106129469015116]:8.522506059966936,39[&rate=0.0011696717177348327]:8.522506059966936)[&rate=0.0021572574401127914]:2.8464395552888444)[&rate=0.002192770703410406]:4.8070254294138,40[&rate=0.002417501002162264]:16.17597104466958)[&rate=0.003083172174061187]:11.099375954388826)[&rate=0.004777299525052857]:8.713660836358663)[&rate=0.0013852879623339855]:241.51586967317644,(((7[&rate=9.623410076004288E-4]:42.499146298552986,19[&rate=7.984155038525331E-4]:42.499146298552986)[&rate=0.0032507230040099634]:115.10018465608648,(((8[&rate=6.061340955969841E-4]:20.739785534183987,18[&rate=0.0014101288797367544]:20.739785534183987)[&rate=0.0034966888023708113]:120.45968910201859,(10[&rate=0.0012382683401219638]:56.64188575096684,16[&rate=0.0011200205873092175]:56.64188575096684)[&rate=0.0067689718286011785]:84.55758888523573)[&rate=0.0012902022915607836]:15.490694009112957,((9[&rate=9.937666885089643E-4]:18.834820687103235,15[&rate=0.0019436200761859912]:18.834820687103235)[&rate=0.0024744896986302525]:48.62243861843996,(11[&rate=0.0016611180962481618]:19.834244184681307,17[&rate=0.0016231420316231086]:19.834244184681307)[&rate=0.0026017529645568586]:47.62301512086188)[&rate=0.0029691594733876826]:89.23290933977235)[&rate=0.001505680271857105]:0.909162309323932)[&rate=0.0034276158885369677]:41.50906461586729,(12[&rate=0.001200008635961206]:47.404646833301676,14[&rate=0.005060351996038517]:47.404646833301676)[&rate=0.012195413373490971]:151.70374873720507)[&rate=0.011325774904844415]:78.39648193808674)[&rate=0.0053952749390434275]:150.16234824129918)[&rate=1.0]:0.0;
tree STATE_12508000 = ((((((1[&rate=0.001644764388728241]:6.015968504962766,2[&rate=0.002420701480645316]:6.015968504962766)[&rate=0.002321016876700926]:6.233266768568615,(21[&rate=9.189606424326907E-4]:6.322887897533729,22[&rate=0.0022428913736282103]:6.322887897533729)[&rate=6.727271669496666E-4]:5.926347375997652)[&rate=0.004157141582003934]:122.01999343627179,(((32[&rate=0.004719279696462774]:15.376046075461897,34[&rate=0.0016494230692715528]:15.376046075461897)[&rate=0.0034885897302300993]:36.346697896543745,33[&rate=0.0038480473872949394]:51.722743972005645)[&rate=0.0026531399320363996]:11.495738036468374,35[&rate=0.0010862950830253044]:63.21848200847402)[&rate=0.0035231369200818983]:71.05074670132916)[&rate=0.0017753621381072621]:161.086554156674,13[&rate=0.0017839950588580172]:295.35578286647717)[&rate=0.007901629166694069]:114.19239006980797,(((((4[&rate=0.0044284309859838646]:31.956542777568014,((5[&rate=6.296735668841494E-4]:23.107888403016187,37[&rate=0.0041197309499234475]:23.107888403016187)[&rate=0.005445545258453333]:4.533791191272794,42[&rate=0.002501678988525482]:27.64167959428898)[&rate=0.011068775454562103]:4.314863183279034)[&rate=0.0019891941066277805]:24.24432150905484,31[&rate=0.002191472429346139]:56.20086428662285)[&rate=0.0022004517492973637]:16.68444668030397,36[&rate=0.0010479148540072248]:72.88531096692682)[&rate=0.0027766852365052994]:93.70046878280004,23[&rate=0.0031643921997454665]:166.58577974972687)[&rate=0.003565039707421515]:103.66563827562064,((26[&rate=0.002084679236885935]:6.217688717995609,30[&rate=0.003212734390082869]:6.217688717995609)[&rate=0.0030065704401826066]:69.68817798682606,27[&rate=0.002389318223115568]:75.90586670482168)[&rate=0.0012997536379497148]:194.34555132052583)[&rate=0.0028305319561586027]:139.29675491093764)[&rate=0.009461103379471834]:67.43424332472625,(((((3[&rate=8.743143091110927E-4]:25.29824711295837,28[&rate=0.0013470744855759045]:25.29824711295837)[&rate=0.0017756290742233954]:10.777289353459707,((20[&rate=0.00366142077654197]:11.103547263081525,40[&rate=0.0025763755439729024]:11.103547263081525)[&rate=0.0011724278989918742]:4.597103743797852,(29[&rate=0.0019157283058510045]:8.640882581888508,39[&rate=7.437322280278166E-4]:8.640882581888508)[&rate=9.059284878395563E-4]:7.059768424990869)[&rate=0.003750883883580856]:20.374885459538703)[&rate=0.004373544489362409]:15.93391098175016,6[&rate=0.0045342397070203605]:52.00944744816824)[&rate=0.0012757144786005716]:258.3199900328173,(((7[&rate=0.001045688126019547]:34.21362322183304,19[&rate=8.675652449751468E-4]:34.21362322183304)[&rate=0.0046862292068599815]:128.34023935732932,(((8[&rate=5.513375418225563E-4]:19.94561610640518,18[&rate=0.0012826485027901688]:19.94561610640518)[&rate=0.0029503752802773004]:120.8596933112013,(10[&rate=0.0011263247318961478]:52.82763887112879,16[&rate=0.0010187669723313113]:52.82763887112879)[&rate=0.0061570340869322926]:87.9776705464777)[&rate=0.0020388225623049244]:8.539558887407651,((9[&rate=0.0016145252681311504]:18.113596316545557,15[&rate=0.0011446285151749112]:18.113596316545557)[&rate=0.0022738302583894185]:63.6555169222072,(11[&rate=0.0015921256403591158]:19.07474981437497,17[&rate=4.7018448983961295E-4]:19.07474981437497)[&rate=0.0032821107799342972]:62.694363424377784)[&rate=0.004003000313459947]:67.57575506626138)[&rate=0.003437345811271776]:13.208994274148239)[&rate=0.0027937742013769157]:64.75398124416202,(12[&rate=0.0016670027611926338]:50.58353347948028,14[&rate=0.0034186293280223665]:50.58353347948028)[&rate=0.0038689635706818802]:176.7243103438441)[&rate=0.009857933559190379]:83.02159365766119)[&rate=0.002805452723815845]:165.6860617622899,(((24[&rate=5.09219806666539E-4]:124.75987007498418,25[&rate=5.417136447081279E-4]:124.75987007498418)[&rate=0.01220026927606624]:55.440692039191475,41[&rate=0.005017513253717985]:180.20056211417565)[&rate=0.0022905414910675353]:129.50816332455432,38[&rate=0.0029468365433540995]:309.70872543872997)[&rate=0.0036027818137033393]:166.30677380454551)[&rate=0.005657645430627017]:0.9669170177359092)[&rate=1.0]:0.0;
tree STATE_12509000 = ((((((1[&rate=6.823130926309455E-4]:15.646666513027355,2[&rate=0.0011894190090158236]:15.646666513027355)[&rate=0.0036501924257054757]:4.105955877801989,(21[&rate=0.0013985912504960998]:1.0724158013094838,22[&rate=0.002315061770857448]:1.0724158013094838)[&rate=0.0018639572984919118]:18.680206589519862)[&rate=0.0035651127886051036]:146.88232695752936,((32[&rate=0.0037158437552684423]:15.803734172854202,34[&rate=0.0014597553414411755]:15.803734172854202)[&rate=0.0015153847125866302]:81.97328633641487,(33[&rate=0.005460063050482889]:36.25292798866582,35[&rate=0.001321980946063883]:36.25292798866582)[&rate=7.456548003187457E-4]:61.52409252060326)[&rate=0.002230708053769992]:68.85792883908962)[&rate=0.002958310728702561]:162.02478135200028,13[&rate=0.0015788528515141757]:328.659730700359)[&rate=0.0071591902525062244]:96.31038520629647,(((((4[&rate=0.003572390794350285]:34.45922561362363,((5[&rate=7.237089370517171E-4]:17.489065061048137,37[&rate=0.002931524620709623]:17.489065061048137)[&rate=0.0018203554222708644]:8.077984242697834,42[&rate=0.0022302244751578226]:25.56704930374597)[&rate=0.001027600227744702]:8.892176309877659)[&rate=0.0015057194948199107]:20.67006182011626,31[&rate=0.0017275157306192107]:55.12928743373989)[&rate=0.0029595469241083215]:12.016317307291516,36[&rate=0.001602129612263006]:67.1456047410314)[&rate=0.007984031907520641]:39.93306783444939,23[&rate=0.0028005176488972382]:107.0786725754808)[&rate=0.0033397994112693593]:134.32838322912647,((26[&rate=0.0037623769941653694]:3.234657578078818,30[&rate=0.0038744118897486514]:3.234657578078818)[&rate=0.002660843867919218]:106.03166074852925,27[&rate=0.0026311524517623466]:109.26631832660807)[&rate=0.0012470262930436267]:132.1407374779992)[&rate=0.002887664912009137]:183.56306010204818)[&rate=0.007541270706162845]:63.63050281228834,(((((3[&rate=0.00568255917812858]:13.333218603441736,28[&rate=0.0038345602451658723]:13.333218603441736)[&rate=0.002919417203932401]:22.12521893100606,(20[&rate=0.002461052376808313]:17.257741385206245,((29[&rate=0.002467102054102628]:7.550994400562843,39[&rate=7.040044473991111E-4]:7.550994400562843)[&rate=0.0019660831621230775]:4.213855556189788,40[&rate=0.003690520524967134]:11.76484995675263)[&rate=0.0012726142097853883]:5.492891428453614)[&rate=0.00168327567501041]:18.20069614924155)[&rate=0.002656234188868257]:36.80025455866108,6[&rate=0.0015324631546051704]:72.25869209310888)[&rate=0.001194231489536133]:281.50403614881014,((((7[&rate=0.0017052874679919752]:38.74808916560871,19[&rate=6.663551043919665E-4]:38.74808916560871)[&rate=0.004652152623316399]:84.98082612536305,(10[&rate=9.534759721720527E-4]:64.89296652129126,16[&rate=7.672464463305797E-4]:64.89296652129126)[&rate=0.005622763886620046]:58.83594876968051)[&rate=0.0014222130876665642]:14.469002216485308,((8[&rate=0.002252757659982938]:19.604431480967673,18[&rate=0.0011351563089064694]:19.604431480967673)[&rate=0.0024101178477535733]:110.2026145015678,((9[&rate=0.001428870450494578]:20.029590625752036,15[&rate=0.0023494612462855507]:20.029590625752036)[&rate=0.0024497696837073022]:74.59909308394546,(11[&rate=0.002536280937244126]:18.748462005765155,17[&rate=4.1611781312679775E-4]:18.748462005765155)[&rate=0.002269984685718588]:75.88022170393234)[&rate=0.004003150098051421]:35.17836227283797)[&rate=0.003008850098898917]:8.390871524921607)[&rate=0.0020243416730146395]:117.22272818452612,(12[&rate=0.0016790663454434869]:46.366460526666145,14[&rate=0.005882153397146748]:46.366460526666145)[&rate=0.003369171373446714]:209.05418516531705)[&rate=0.008242372944439517]:98.34208254993584)[&rate=0.006090919060012188]:120.93913003369482,(((24[&rate=4.5066444540357273E-4]:108.38033790172028,25[&rate=4.7942180579752067E-4]:108.38033790172028)[&rate=0.008782003985048007]:82.34087436738389,41[&rate=0.004857608087612398]:190.72121226910417)[&rate=0.0039726901015214216]:102.30220876757392,38[&rate=0.0026597678119449093]:293.0234210366781)[&rate=0.0019108280796294695]:181.67843723893577)[&rate=7.132641471783768E-4]:13.898760443329934)[&rate=1.0]:0.0;
tree STATE_12510000 = ((((((1[&rate=0.0018824681226362642]:18.406149466132707,2[&rate=7.370604004029312E-4]:18.406149466132707)[&rate=0.0025010573447531085]:3.457181632009874,(21[&rate=0.0014191843066554764]:0.011908725418673462,22[&rate=0.004150899937704279]:0.011908725418673462)[&rate=0.0017105714812926782]:21.851422372723906)[&rate=0.004017947691886227]:117.43346911390795,(((32[&rate=0.003770556366350147]:23.006033823851897,34[&rate=0.0014812489863532709]:23.006033823851897)[&rate=0.004041213831646125]:31.443748713490816,35[&rate=0.0031780547280492798]:54.44978253734271)[&rate=6.434560055990173E-4]:28.423448879903745,33[&rate=0.0030505900044325127]:82.87323141724646)[&rate=0.0030665668335158724]:56.42356879480407)[&rate=0.0022802074302066266]:113.4817700772993,13[&rate=0.001642741476058967]:252.77857028934983)[&rate=0.004418555581521514]:175.60611027895925,(((((4[&rate=0.003907573270131805]:46.192144552600176,((5[&rate=7.343649303465752E-4]:21.14134369988606,37[&rate=0.0020869174892577773]:21.14134369988606)[&rate=0.0016071809506049933]:13.27226432964093,42[&rate=0.0018254045211197486]:34.41360802952699)[&rate=0.003494885905581804]:11.778536523073186)[&rate=9.814891647176444E-4]:31.093728235157535,31[&rate=0.0018522054608377894]:77.28587278775771)[&rate=0.004883129215719202]:1.4316825077700344,36[&rate=0.0017386718146171435]:78.71755529552775)[&rate=0.006442182118833222]:39.794502205826234,23[&rate=0.0027878148314764433]:118.51205750135398)[&rate=0.003738113952440588]:94.96812047638389,((26[&rate=0.0038177747673322254]:4.847529781770981,30[&rate=0.0012242047610217456]:4.847529781770981)[&rate=0.0027028324752083207]:102.3730957156245,27[&rate=0.00264682077826684]:107.22062549739549)[&rate=0.002165569499361266]:106.25955248034238)[&rate=0.002887256465856402]:214.9045025905712)[&rate=0.0054208929228089535]:74.71719421175925,(((((3[&rate=0.0057662299863340035]:9.29191805116776,28[&rate=0.003891020855154315]:9.29191805116776)[&rate=0.0024205784736918744]:13.218008487951286,((20[&rate=0.002878171096360017]:13.960432215155958,(29[&rate=0.002503428015041158]:7.540200575765303,39[&rate=7.143703087313157E-4]:7.540200575765303)[&rate=0.0021304026586437337]:6.420231639390655)[&rate=0.0021871587888957857]:6.235026462536862,40[&rate=0.0037301426276612603]:20.19545867769282)[&rate=0.006109941681243395]:2.314467861426227)[&rate=0.0020116953576501725]:68.7038583441212,6[&rate=0.0014381897182780762]:91.21378488324025)[&rate=0.0037135141689615702]:208.4214756918069,((((7[&rate=0.001730396362797512]:42.036896997005414,19[&rate=6.761666115052088E-4]:42.036896997005414)[&rate=0.0046692735037148925]:89.36404722307063,(10[&rate=9.675150877664887E-4]:57.60844474023247,16[&rate=0.0015576973042960257]:57.60844474023247)[&rate=0.005400433568020241]:73.79249947984357)[&rate=0.003053152834969093]:24.735066328210962,((8[&rate=0.001437750980159518]:20.904394408456394,18[&rate=0.00115187051157403]:20.904394408456394)[&rate=0.0031699015683397114]:104.92812738685234,((9[&rate=0.0014499093418260788]:21.389398768870755,15[&rate=0.0023840550471124623]:21.389398768870755)[&rate=0.0021098602632164255]:55.43686771383425,(11[&rate=0.002573625497883905]:19.9279390435709,17[&rate=0.0026439558907286657]:19.9279390435709)[&rate=0.0019638974552919934]:56.89832743913411)[&rate=0.004308151142380919]:49.00625531260373)[&rate=0.00350287332219075]:30.303488752978268)[&rate=0.0011258105110239646]:58.57883872251614,(12[&rate=0.0010154867989915332]:59.900582167841876,14[&rate=0.0035574824905853096]:59.900582167841876)[&rate=0.005350444987051578]:154.81426710296125)[&rate=0.00924090027573548]:84.920411304244)[&rate=0.0028227959785592505]:143.54015783550346,(((24[&rate=4.573000926708528E-4]:77.25289052943855,25[&rate=4.864808805372101E-4]:77.25289052943855)[&rate=0.0108035996626763]:75.74832874479937,41[&rate=0.005399823662434798]:153.0012192742379)[&rate=0.0011658652719293498]:96.62045764536327,38[&rate=0.0026989306111146736]:249.62167691960119)[&rate=0.0020975853472140807]:193.55374149094942)[&rate=0.001487348242975424]:59.92645636951772)[&rate=1.0]:0.0;
tree STATE_12511000 = ((((((1[&rate=0.007302381991897372]:2.1936754861244236,2[&rate=0.001073000977896585]:2.1936754861244236)[&rate=0.001747438406492458]:18.27638676306893,(21[&rate=0.002413901188086123]:7.286014951516348E-4,22[&rate=0.004990746472954783]:7.286014951516348E-4)[&rate=8.308563265961975E-4]:20.469333647698203)[&rate=0.00398026520692288]:143.91246726777186,(((32[&rate=0.008047057854987]:11.469042999006522,34[&rate=0.0031612566241015646]:11.469042999006522)[&rate=0.004509069736494753]:23.672715530575235,35[&rate=0.0036174377752298268]:35.14175852958176)[&rate=0.0013079627336492023]:13.919184377505374,33[&rate=0.004280793950399627]:49.06094290708713)[&rate=0.003027694413979757]:115.32158660987807)[&rate=0.0050800803987979875]:68.9385965546123,13[&rate=0.0019945514061523455]:233.3211260715775)[&rate=0.0054378838109560255]:197.08416806040896,(((((4[&rate=0.00421627057866299]:35.342488626940046,((5[&rate=0.001278518927635788]:18.97356520780127,37[&rate=0.0036332937484848432]:18.97356520780127)[&rate=0.00183252626755062]:14.108123422488891,42[&rate=0.002194736397431678]:33.08168863029016)[&rate=0.007635006696314207]:2.2607999966498866)[&rate=0.0014876554593652195]:42.202151639443876,36[&rate=0.002020420098637748]:77.54464026638392)[&rate=0.0040889922713482465]:14.189231896299717,31[&rate=0.0010982366765184609]:91.73387216268364)[&rate=0.0036361536007138125]:66.96507009163267,23[&rate=0.0028691237810126572]:158.6989422543163)[&rate=0.005529513421200432]:39.50865581740558,((26[&rate=0.004590220493089195]:4.554388820599045,30[&rate=0.0014718966209268719]:4.554388820599045)[&rate=0.0038383254967189755]:52.67092091903114,27[&rate=0.003715213307574584]:57.225309739630184)[&rate=0.003577501925339658]:140.9822883320917)[&rate=0.0031707910465207387]:232.19769606026458)[&rate=0.005796493320952578]:29.416045461363524,(((((3[&rate=0.006932904285439629]:16.231870235878244,28[&rate=0.002232223635091536]:16.231870235878244)[&rate=0.0016937493834752386]:16.064525167952763,((20[&rate=0.0030359626347627854]:12.308900051507441,40[&rate=0.001133944992848644]:12.308900051507441)[&rate=0.003427139012566188]:6.206190969934566,(29[&rate=0.0030099435601605175]:13.997966260545233,39[&rate=0.001581625862852964]:13.997966260545233)[&rate=0.001953961819810387]:4.517124760896774)[&rate=0.00287237680399542]:13.781304382389)[&rate=0.005804291424098643]:15.549443174958867,6[&rate=0.0021690568199214818]:47.84583857878987)[&rate=0.004250349738692597]:282.1233427700522,(((((7[&rate=0.002232349809146074]:36.65179704658115,19[&rate=8.723090494845868E-4]:36.65179704658115)[&rate=0.005283769124156115]:89.45934296040785,(10[&rate=0.0011632712385909775]:52.76285243243426,16[&rate=0.001872864305094684]:52.76285243243426)[&rate=0.006856781231137461]:73.34828757455475)[&rate=0.00610604593667176]:23.838994250682063,(8[&rate=0.0026686206127783806]:19.492197417049567,18[&rate=0.0013849270710478048]:19.492197417049567)[&rate=0.0022945617886534738]:130.4579368406215)[&rate=0.0013105969779538054]:23.594528399286105,((9[&rate=8.601588391629201E-4]:19.98206216197434,15[&rate=0.0013454824753188458]:19.98206216197434)[&rate=0.003177277368768006]:51.51719804091029,(11[&rate=0.0035631635279202876]:18.505956679252094,17[&rate=6.774964391950299E-4]:18.505956679252094)[&rate=0.004234258252493901]:52.993303523632534)[&rate=0.0020533687299108252]:102.04540245407254)[&rate=0.0032708493697228154]:121.40170707252835,(12[&rate=0.001305361684403959]:51.24019149988183,14[&rate=0.00734866702704986]:51.24019149988183)[&rate=0.005673685869780597]:243.7061782296037)[&rate=0.014308133399588991]:35.02281161935656)[&rate=0.0033939288552580914]:82.65430586231543,(((24[&rate=8.499509083139625E-4]:55.95179008988244,25[&rate=6.851136773521994E-4]:55.95179008988244)[&rate=0.007706113137507367]:85.44884770498503,41[&rate=0.006875267578054465]:141.40063779486746)[&rate=0.0014837444621758323]:60.8752428384297,38[&rate=0.004447624666366285]:202.27588063329716)[&rate=0.0024706040126097743]:210.34760657786035)[&rate=0.0034448824625665578]:47.19785238219248)[&rate=1.0]:0.0;
tree STATE_12512000 = ((((((1[&rate=0.0018457773312018399]:19.296325199817737,2[&rate=9.353284722390307E-4]:19.296325199817737)[&rate=0.0022314959128203245]:16.067549272873656,(21[&rate=0.004846526537953086]:0.010790098617158751,22[&rate=0.004048867199608489]:0.010790098617158751)[&rate=7.397660677496931E-4]:35.353084374074236)[&rate=0.0037995819363794542]:109.95158675006338,((32[&rate=0.0030848064957047267]:27.053648875144177,34[&rate=0.0012118547106722468]:27.053648875144177)[&rate=0.00464499824911748]:28.585777691175537,(33[&rate=0.004046926329263277]:48.04876729805614,35[&rate=0.0026572835179299523]:48.04876729805614)[&rate=0.0023925411146116554]:7.590659268263572)[&rate=0.002921082535155616]:89.67603465643506)[&rate=0.004876660550159958]:75.34564700417127,13[&rate=0.0018883525029046492]:220.66110822692605)[&rate=0.0048800149763169355]:171.13531150601403,(((((4[&rate=0.002912826723568929]:38.100546119961805,((5[&rate=0.0014826203057403092]:9.407477102030528,37[&rate=0.00421330883085486]:9.407477102030528)[&rate=0.0025225247874053913]:15.504230580779277,42[&rate=0.0019541182542673684]:24.911707682809805)[&rate=0.002397438717382338]:13.188838437152)[&rate=0.0026604690034248805]:14.31819360103215,31[&rate=0.0013876352989737445]:52.418739720993955)[&rate=0.002150881924793587]:8.201774593727286,36[&rate=0.0017729442688708534]:60.62051431472124)[&rate=0.001787842040651686]:69.05893712793596,23[&rate=0.0034276787731344505]:129.6794514426572)[&rate=0.00600099261712216]:52.973617817896354,((26[&rate=0.0027490386316912437]:6.876576527281789,30[&rate=0.0024050493662026756]:6.876576527281789)[&rate=0.0038381325219432735]:70.73338283811306,27[&rate=0.0018534365224028996]:77.60995936539484)[&rate=0.002964900833380402]:105.04310989515872)[&rate=0.003020109911250009]:209.14335047238652)[&rate=0.002381026883109189]:66.33363950029047,(((((3[&rate=0.002271050326941151]:16.14354795433147,28[&rate=0.0016525485577227486]:16.14354795433147)[&rate=0.002017686920183711]:31.90743419558063,(20[&rate=0.0027291887828560938]:14.541257298953264,((29[&rate=0.0011786828574501494]:13.610214740794131,39[&rate=0.001700971175383114]:13.610214740794131)[&rate=0.003898223237910199]:0.6663422431830988,40[&rate=0.003206075745588592]:14.27655698397723)[&rate=0.003147979695577258]:0.2647003149760341)[&rate=0.0016274506725893535]:33.50972485095884)[&rate=0.00516794264595586]:24.384873499145357,6[&rate=0.00223632276539678]:72.43585564905746)[&rate=0.003784366095682021]:166.2235966418213,((((7[&rate=0.0019876079501244147]:37.22341965137469,19[&rate=0.0020755287368570113]:37.22341965137469)[&rate=0.004706495871079533]:129.95377540544615,((8[&rate=0.0012340458438045345]:23.958918477434718,18[&rate=0.0010188493366748911]:23.958918477434718)[&rate=0.002148913730746757]:129.3870464542284,(10[&rate=0.0012004042995877795]:61.41064157398117,16[&rate=0.0024833145862531193]:61.41064157398117)[&rate=0.003905374538288971]:91.93532335768194)[&rate=0.0036211118435803477]:13.831230125157731)[&rate=0.002781585016751988]:4.381668098673288,((9[&rate=7.658560231400256E-4]:20.29370304571212,15[&rate=0.0017574295253528073]:20.29370304571212)[&rate=0.002113979683586283]:93.06560965116469,(11[&rate=0.0027252589700271037]:19.33557312543799,17[&rate=0.0024764162621539834]:19.33557312543799)[&rate=0.0029294954441967604]:94.02373957143882)[&rate=0.002104034725008301]:58.19955045861731)[&rate=0.0023492389916167167]:17.401191540633448,(12[&rate=0.0011622494158751852]:51.901609284097844,14[&rate=0.006543001883458707]:51.901609284097844)[&rate=0.007639713546107652]:137.05844541202973)[&rate=0.011477176118731322]:49.69939759475119)[&rate=0.002901460014562633]:164.15015047989206,(((24[&rate=0.0010482680143524548]:41.022768354463395,25[&rate=0.0010060335954912446]:41.022768354463395)[&rate=0.006273879942501104]:114.6490125031596,41[&rate=0.006409453951919189]:155.671780857623)[&rate=0.00617155437475262]:70.51810850681795,38[&rate=0.0027647393167249106]:226.18988936444094)[&rate=0.0046262641823050735]:176.61971340632988)[&rate=0.003078971701170438]:55.32045646245973)[&rate=1.0]:0.0;
tree STATE_12513000 = (((((1[&rate=0.0025234704468452013]:14.56219923456209,2[&rate=0.0012787424125042454]:14.56219923456209)[&rate=0.002257806838217368]:18.079169677258218,(21[&rate=0.002131499483752576]:1.8823911306630716,22[&rate=0.003951594452139519]:1.8823911306630716)[&rate=7.219934231192232E-4]:30.758977781157235)[&rate=0.0034291536143271025]:95.80757663854561,(((32[&rate=0.0035383662182653913]:15.121677603014287,34[&rate=0.0013900339538903037]:15.121677603014287)[&rate=0.003509974969516127]:50.57497367038326,33[&rate=0.003951194514713779]:65.69665127339755)[&rate=0.0013271153212803845]:0.03743283105424666,35[&rate=0.0013052443759676625]:65.7340841044518)[&rate=0.005065799960229807]:62.714861445914124)[&rate=0.005414589189647548]:69.60248818067163,13[&rate=0.0024621643154849634]:198.05143373103755)[&rate=0.0029889037613445068]:280.44355795733264,((((((3[&rate=0.0022164890647285917]:11.284964714194379,28[&rate=0.003122263789865993]:11.284964714194379)[&rate=0.002688450935608841]:22.668469578363847,((20[&rate=8.608210701328528E-4]:15.298392076058603,40[&rate=0.0021170873183765137]:15.298392076058603)[&rate=0.004864299623804729]:0.4812395505339797,(29[&rate=0.0031881346485003186]:5.895446635694018,39[&rate=0.0016601058835787805]:5.895446635694018)[&rate=0.0016096407381298574]:9.884184990898564)[&rate=0.0023211944900490026]:18.173802665965646)[&rate=0.0025158694568410776]:36.12310857891072,6[&rate=6.540654854025637E-4]:70.07654287146894)[&rate=0.0033573402937482617]:210.36644120728843,((((7[&rate=0.0015802157363600956]:33.101361739247686,19[&rate=0.0016501157436899173]:33.101361739247686)[&rate=0.004699091504768984]:88.31767220250799,(10[&rate=0.002212616964722148]:60.30259594647424,16[&rate=0.0024236537428914996]:60.30259594647424)[&rate=0.003709115521182227]:61.116437995281444)[&rate=0.003056716307520267]:32.90321079826782,((8[&rate=0.0017459409813143408]:17.58721451035276,18[&rate=0.0014414787100289791]:17.58721451035276)[&rate=0.0032364147429958306]:110.32358194234934,((9[&rate=7.474565756245287E-4]:21.488605551410938,15[&rate=0.0017152078399564315]:21.488605551410938)[&rate=0.002063191993598787]:70.1089962132144,(11[&rate=0.00265978548954252]:20.44126483299961,17[&rate=0.0010480244217819482]:20.44126483299961)[&rate=0.002859115247779767]:71.15633693162573)[&rate=0.0041260893840378825]:36.31319468807676)[&rate=0.0021870225799687]:26.411448287321406)[&rate=0.001984295587926962]:14.869906795987788,(12[&rate=0.0019414517539854113]:38.24334416895302,14[&rate=0.005681121708416339]:38.24334416895302)[&rate=0.009586819474697134]:130.94880736705827)[&rate=0.009806237988935792]:111.25083254274608)[&rate=0.0037544560541838143]:105.49375413211715,(((24[&rate=0.0019944856927670692]:33.9510549562194,25[&rate=0.001236919913987507]:33.9510549562194)[&rate=0.004048424091776785]:121.48320874356955,41[&rate=0.006248269911736699]:155.43426369978894)[&rate=0.005943429885618082]:47.31731104506446,38[&rate=0.003559507276342231]:202.7515747448534)[&rate=0.00437897119830134]:183.18516346602112)[&rate=0.004602631399275167]:44.31524638768997,(((((4[&rate=0.0039308739917143275]:30.877391201951617,((5[&rate=0.0014470008241711347]:12.046487596750842,37[&rate=0.0041120854251188894]:12.046487596750842)[&rate=0.007238290846472219]:5.775657756770501,42[&rate=0.0024704391483364773]:17.822145353521343)[&rate=0.003923185522164464]:13.055245848430275)[&rate=8.568778987986184E-4]:14.404904878238078,31[&rate=0.0014049977781905455]:45.282296080189695)[&rate=0.0018526898032104546]:10.260900901639147,36[&rate=0.0019846165778953295]:55.54319698182884)[&rate=0.0015337505534641872]:72.8692596050311,23[&rate=0.003676401330181217]:128.41245658685995)[&rate=0.0055476000396247685]:62.001021454550994,((26[&rate=0.002682993852394255]:2.096112515745619,30[&rate=0.0023472688196657975]:2.096112515745619)[&rate=0.005233129711288112]:58.74050457206629,27[&rate=0.003524070748326677]:60.83661708781191)[&rate=0.0019881827188973633]:129.57686095359904)[&rate=0.0032523187099781905]:239.83850655715355)[&rate=6.294252707227527E-4]:48.2430070898057)[&rate=1.0]:0.0;
tree STATE_12514000 = (((((1[&rate=0.0023708630289191]:4.424887171688309,2[&rate=0.001552238140605139]:4.424887171688309)[&rate=0.0021212654841519752]:12.572809461917362,(21[&rate=0.0020025965941098778]:0.7215359344039078,22[&rate=0.0037126209278860326]:0.7215359344039078)[&rate=6.783307155968908E-4]:16.276160699201764)[&rate=0.00386477625628994]:126.62090918343262,((32[&rate=0.004728025469103052]:20.597273321617777,34[&rate=0.0017721852985675285]:20.597273321617777)[&rate=0.002099841897170495]:58.13653929524055,(33[&rate=0.0033151086811624778]:43.76450297868347,35[&rate=0.0012103861880822595]:43.76450297868347)[&rate=6.533071029830549E-4]:34.96930963817486)[&rate=0.004548092878655378]:64.88479320017996)[&rate=0.0053097736808691955]:22.277196494892735,13[&rate=0.0036762377296264757]:165.89580231193102)[&rate=0.002731084696480246]:288.78213298416176,((((((3[&rate=0.0018726630537867126]:25.051875456896543,28[&rate=0.0016035425881651228]:25.051875456896543)[&rate=0.0028148248326916045]:11.912429040546836,(20[&rate=0.001771431512907537]:15.371280102760462,((29[&rate=0.0022423512849463665]:5.72832746546736,39[&rate=0.0015597106232762027]:5.72832746546736)[&rate=0.0015522232205244665]:9.584233256017022,40[&rate=0.001989056007534159]:15.312560721484381)[&rate=0.009861420240051698]:0.058719381276080895)[&rate=0.003033276101971559]:21.593024394682917)[&rate=0.0019582590668771574]:42.334140226167875,6[&rate=0.0013009216114148554]:79.29844472361125)[&rate=0.0033055765123379964]:212.77596446785847,(((((7[&rate=0.0011570363154610498]:41.33972326242398,19[&rate=0.001208217204924846]:41.33972326242398)[&rate=0.010527173365418377]:50.445731605780445,(12[&rate=0.0020513759310631986]:37.222019563223384,14[&rate=0.005337554651417823]:37.222019563223384)[&rate=0.017068751000679776]:54.56343530498104)[&rate=0.007779545531033117]:15.702471033446045,(8[&rate=9.84009149936832E-4]:24.539483398958264,18[&rate=9.446962466573808E-4]:24.539483398958264)[&rate=0.004007420790519828]:82.9484425026922)[&rate=0.0016941840907113862]:66.03025681756017,(10[&rate=0.001523496068551179]:59.50014432820744,16[&rate=0.002277082761601822]:59.50014432820744)[&rate=0.002839465576754375]:114.0180383910032)[&rate=0.0035886128262907573]:13.382843774676928,((9[&rate=7.022539784787804E-4]:20.914732056051413,15[&rate=0.0023166259198205428]:20.914732056051413)[&rate=0.0019384200141121452]:103.99708211653919,(11[&rate=0.002342106134700446]:19.895361560159593,17[&rate=9.846449195049995E-4]:19.895361560159593)[&rate=0.0026862096383392852]:105.01645261243101)[&rate=0.0013656651089949945]:61.989212321296975)[&rate=0.006619874421845381]:105.17338269758216)[&rate=0.0027327724931071424]:91.59449957508713,(((24[&rate=0.0031005306648315702]:26.029391963720855,25[&rate=0.0014753095184768894]:26.029391963720855)[&rate=0.0034666075731604553]:184.95677991616392,41[&rate=0.0056758018177841705]:210.98617187988478)[&rate=0.005920859701624447]:47.14250717369228,38[&rate=0.002243735769431731]:258.12867905357706)[&rate=0.0038065567080757907]:125.5402297129798)[&rate=0.009279703038874288]:45.774405605156005,(((((4[&rate=0.0050028539301198395]:28.155145582512908,((5[&rate=0.0029536379448458516]:15.325953794304246,37[&rate=0.006582988134859967]:15.325953794304246)[&rate=0.006800553650992387]:0.8849630574876652,42[&rate=0.002321038809591669]:16.21091685179191)[&rate=0.0061969398175537]:11.944228730720997)[&rate=0.0015128190424714039]:31.240363482818516,36[&rate=0.0015336107826071955]:59.395509065331424)[&rate=0.002130691624876929]:6.234421818779708,31[&rate=0.0014210502856182214]:65.62993088411113)[&rate=0.0019509613166854786]:67.75849677604893,23[&rate=0.00347475138773499]:133.38842766016006)[&rate=0.003142035524855298]:116.84923312084561,((26[&rate=0.002520739222213279]:3.163483040168029,30[&rate=0.004220752476417365]:3.163483040168029)[&rate=0.005984941564762078]:46.73357331900661,27[&rate=0.0023135101283671897]:49.89705635917464)[&rate=0.0017177110870047277]:200.34060442183102)[&rate=0.0034289443892371245]:179.2056535907072)[&rate=0.0017222593857492037]:25.234620924379897)[&rate=1.0]:0.0;
tree STATE_12515000 = ((((((1[&rate=0.0026557350455198915]:5.682606632313885,2[&rate=0.0016621007800893687]:5.682606632313885)[&rate=0.006824532688017328]:4.031894869276339,(21[&rate=0.002144334219217626]:0.42866138237895884,22[&rate=0.0014166303791569772]:0.42866138237895884)[&rate=0.0013740959239999326]:9.285840119211265)[&rate=0.005016608733876375]:106.69865056386074,((32[&rate=0.005062660564064592]:27.535138899634838,34[&rate=0.001101003513178534]:27.535138899634838)[&rate=0.0032632138418052827]:49.68368060573068,(33[&rate=0.004682290373499975]:57.70124044885026,35[&rate=0.0012271758560815913]:57.70124044885026)[&rate=0.0010016750593860413]:19.51757905651526)[&rate=0.004949121680582043]:39.19433256008544)[&rate=0.0018270574529473905]:71.4362203530635,13[&rate=0.003714501900516568]:187.84937241851446)[&rate=0.0028909454935034146]:279.603987885298,(((((3[&rate=0.0020052043827050964]:20.905882038749265,28[&rate=0.0017170363985881253]:20.905882038749265)[&rate=0.0030140494733673557]:7.862556111491585,(20[&rate=0.0018991317987944747]:19.817470479981534,((29[&rate=0.0024010580093662562]:3.6211177687006497,39[&rate=9.058492874115249E-4]:3.6211177687006497)[&rate=0.0016321347996732117]:10.155045121277789,40[&rate=0.002129835271587338]:13.776162889978439)[&rate=0.0019287595528523626]:6.041307590003095)[&rate=0.003247962051330538]:8.950967670259317)[&rate=0.0024644589279002676]:45.173609195451206,6[&rate=0.0013929968402430783]:73.94204734569206)[&rate=0.0035564739405658224]:252.81520438366402,((((7[&rate=0.0012389277857647644]:44.96569153699074,19[&rate=0.0012937311011054632]:44.96569153699074)[&rate=0.010674974845837078]:80.33942642966593,((8[&rate=0.0019185199632779783]:25.037435134928543,18[&rate=0.0010115589402439225]:25.037435134928543)[&rate=0.0035554184109116275]:82.52499466681006,(10[&rate=0.0016313244326123975]:49.08069905791427,16[&rate=0.002438247673073517]:49.08069905791427)[&rate=0.003960916243791454]:58.48173074382433)[&rate=0.004049686990985491]:17.742688164918064)[&rate=0.004670478224420481]:28.620780261218613,((9[&rate=0.0019407412487708706]:21.33913084902299,15[&rate=9.830672326574758E-4]:21.33913084902299)[&rate=0.0029926596445361935]:53.30669193255777,(11[&rate=0.0025078732004485444]:21.75656797700969,17[&rate=0.0010543350572369482]:21.75656797700969)[&rate=0.00318913809310251]:52.88925480457107)[&rate=0.001198022907489779]:79.28007544629452)[&rate=0.0019098580762199474]:27.7968244042097,(12[&rate=0.0024011351436299708]:49.789904453836236,14[&rate=0.003108308577747272]:49.789904453836236)[&rate=0.008913127367235069]:131.93281817824874)[&rate=0.007877999239325794]:145.0345290972711)[&rate=0.002903210190329036]:73.77561240018792,(((24[&rate=0.0013726094989513344]:25.38034681847161,25[&rate=0.0028264019824031233]:25.38034681847161)[&rate=0.0037944925708645154]:175.67726636851486,41[&rate=0.006082961562997624]:201.0576131869865)[&rate=0.0063057524882449215]:61.005445882198956,38[&rate=0.0024873874421504983]:262.06305906918544)[&rate=0.0037939914291060728]:138.46980506035857)[&rate=0.005169181522911544]:66.92049617426846)[&rate=6.220912851876413E-4]:30.513785658227732,((((4[&rate=0.0018853791075499318]:45.152597635803005,(((5[&rate=0.002415966532913346]:11.71619944516587,42[&rate=0.0027471617608528587]:11.71619944516587)[&rate=0.001917401333708975]:7.77726807585281,37[&rate=0.006548412381168756]:19.49346752101868)[&rate=0.003525391893734963]:17.81435077273381,31[&rate=0.004093121192131349]:37.30781829375249)[&rate=0.006342091821856871]:7.844779342050515)[&rate=0.002118830355589048]:25.225248222219832,36[&rate=0.0016212124186398497]:70.37784585802284)[&rate=0.0031557830693612564]:61.68680174161064,23[&rate=0.003720683599437527]:132.06464759963347)[&rate=0.0033010623288710268]:132.1696095263497,((26[&rate=0.001652956960608264]:3.2313765405528505,30[&rate=0.0034813334977579356]:3.2313765405528505)[&rate=0.00640853731354796]:47.66839044839933,27[&rate=0.0036495037393968013]:50.89976698895218)[&rate=0.0021217325984223493]:213.33449013703097)[&rate=0.004034318907370196]:233.73288883605704)[&rate=1.0]:0.0;
tree STATE_12516000 = ((((((1[&rate=0.0020499329153627257]:8.359554124714808,2[&rate=0.0016680932025780202]:8.359554124714808)[&rate=0.002966771061312746]:14.83552284610612,(21[&rate=0.002152065252589582]:3.363196672658683,22[&rate=0.0014217377997441396]:3.363196672658683)[&rate=8.793845570589657E-4]:19.831880298162247)[&rate=0.0056016200164510505]:89.34779940606495,(((32[&rate=0.004466423349872938]:25.387798964120343,34[&rate=9.713366593166683E-4]:25.387798964120343)[&rate=0.005410859766438099]:24.266077304573535,33[&rate=0.004164567568348565]:49.65387626869388)[&rate=0.0016088046159311307]:9.67427785425113,35[&rate=0.0013160201938974257]:59.32815412294501)[&rate=0.005242992173872801]:53.21472225394088)[&rate=0.003723627893482836]:65.2522010009427,13[&rate=0.003727893907180326]:177.7950773778286)[&rate=0.0030345802086822857]:276.55407732504824,((((4[&rate=0.0018921765221827005]:46.654199246444335,(((5[&rate=0.0020589737502702374]:10.558735343576569,37[&rate=0.009820923151319246]:10.558735343576569)[&rate=0.003349128822234895]:5.864374588621878,42[&rate=0.0028305840664297156]:16.423109932198447)[&rate=0.0023745491960190978]:11.8202075795001,31[&rate=0.004966457444930916]:28.243317511698546)[&rate=0.0014564170083673973]:18.41088173474579)[&rate=0.0021264694391058647]:16.620702384723927,36[&rate=0.0013232306713947982]:63.27490163116826)[&rate=0.0031671607100318354]:56.9893507010852,23[&rate=0.0037340978931683965]:120.26425233225346)[&rate=0.0033129637492740082]:91.1339323058947,((26[&rate=0.004628871798164906]:3.050872465493438,30[&rate=0.002353586667460918]:3.050872465493438)[&rate=0.00880804934372716]:40.77129503072457,27[&rate=0.003662661406213613]:43.822167496218015)[&rate=0.0021293821454835132]:167.57601714193015)[&rate=0.004164520687452403]:242.95097006472866)[&rate=0.0028787737986950583]:7.593384760401364,(((((3[&rate=0.0018556263498401928]:21.131415867246993,28[&rate=0.0016229891524871668]:21.131415867246993)[&rate=0.00312040920971493]:15.746056257747433,((20[&rate=0.0019047192735160492]:16.129380542358145,40[&rate=0.0021375140314624746]:16.129380542358145)[&rate=0.001935713368323824]:3.5998448781790096,(29[&rate=0.0016630493417347856]:9.785709184265764,39[&rate=0.003100003821567128]:9.785709184265764)[&rate=0.0016568278265861906]:9.94351623627139)[&rate=0.00416093025894493]:17.14824670445727)[&rate=0.0024283262896027317]:33.171567391334264,6[&rate=0.001153672642178167]:70.04903951632869)[&rate=0.0037734392355846065]:209.12000579598927,((((7[&rate=0.001243394529787851]:36.28744008145621,19[&rate=0.0012983954291879729]:36.28744008145621)[&rate=0.0043415873336779655]:107.23231964428011,((8[&rate=0.0019254368616457508]:25.5553944707023,18[&rate=0.0010152059444537324]:25.5553944707023)[&rate=0.003465409418264868]:101.7948562716062,(10[&rate=0.0016372058961995498]:51.775150345851046,16[&rate=0.0024470383615588696]:51.775150345851046)[&rate=0.004628489072448013]:75.57510039645746)[&rate=0.0019507481727513256]:16.169508983427818)[&rate=0.008093976709761544]:17.364143092033544,((9[&rate=0.0019477382622150028]:21.77222682130441,15[&rate=9.866115148474618E-4]:21.77222682130441)[&rate=0.0030034491713624993]:64.8300107756436,(11[&rate=0.0025169149119651265]:22.223596884692835,17[&rate=0.001058136283482219]:22.223596884692835)[&rate=0.003200635989654544]:64.37864071225518)[&rate=0.0018176997368696019]:74.28166522082185)[&rate=0.0015405003892532086]:20.06425616899216,(12[&rate=0.002138924677739661]:45.16257640480469,14[&rate=0.0025856621198769906]:45.16257640480469)[&rate=0.007124839417946196]:135.78558258195733)[&rate=0.00876215491662399]:98.22088632555594)[&rate=0.0027343763826386067]:82.35676001819684,(((24[&rate=0.001377558209720371]:25.878905472639115,25[&rate=0.0028365920954240742]:25.878905472639115)[&rate=0.0038081729703246772]:163.91125489045245,41[&rate=0.00610489264930982]:189.79016036309156)[&rate=0.003233627430203268]:69.80751158927603,38[&rate=0.0024963552957396953]:259.5976719523676)[&rate=0.0039912398532912785]:101.92813337814721)[&rate=0.00409330158744814]:100.4167341327634)[&rate=1.0]:0.0;
tree STATE_12517000 = ((((((1[&rate=0.0022441754478123815]:13.046504507823812,2[&rate=0.001826154300974922]:13.046504507823812)[&rate=0.0032478891019096217]:4.8498077920935465,(21[&rate=8.960845676952133E-4]:3.028882663967649,22[&rate=0.0015564553547520723]:3.028882663967649)[&rate=9.627111294511476E-4]:14.867429635949708)[&rate=0.005781885725709528]:83.24579815896536,(((32[&rate=0.0015187696117647787]:29.748126647030634,34[&rate=0.0016626766716306795]:29.748126647030634)[&rate=0.008745443800447098]:16.70610561737121,33[&rate=0.0045875104061633065]:46.454232264401845)[&rate=0.0035054004821798114]:1.535862800518899,35[&rate=0.0015292100458481456]:47.990095064920745)[&rate=0.004719667069458085]:53.15201539396197)[&rate=0.001812609750485942]:72.57342928019719,13[&rate=0.004167707739443304]:173.7155397390799)[&rate=0.003398075073054601]:196.86681965541536,(((((4[&rate=0.0023824439262106166]:40.48915094413231,((5[&rate=0.002034998422331023]:7.665847446531184,37[&rate=0.009095042186564883]:7.665847446531184)[&rate=0.0017407683824300227]:2.3799551151596576,42[&rate=0.0030987976327335955]:10.045802561690842)[&rate=0.002599550924662898]:30.44334838244147)[&rate=0.0015199529618026154]:12.118195709419467,31[&rate=0.003190043635617416]:52.60734665355178)[&rate=0.0031212017069780808]:22.207719621416892,36[&rate=0.0014475386593433733]:74.81506627496867)[&rate=0.004677868777978172]:45.25956369843942,23[&rate=0.003755863683298727]:120.0746299734081)[&rate=0.0036190496326159523]:103.6987213022652,((26[&rate=0.005067483117742845]:3.8663007924407817,30[&rate=0.004352831739925366]:3.8663007924407817)[&rate=0.004321470652873854]:60.9987952914165,27[&rate=0.004009718923157481]:64.86509608385728)[&rate=0.0022111754488614546]:158.908255191816)[&rate=0.005016214426459703]:146.80900811882196)[&rate=0.0059175336199293075]:79.26754035729743,(((((3[&rate=0.0021886955247343975]:14.298634326215518,28[&rate=0.0026679364459508055]:14.298634326215518)[&rate=0.0023587395714903584]:17.970360997574538,((20[&rate=0.002710547109270772]:10.857544423889067,40[&rate=0.0018264033790501572]:10.857544423889067)[&rate=0.001016945278939164]:6.256694288678993,(29[&rate=0.002363716078746987]:3.292257415746034,39[&rate=0.002051978197209448]:3.292257415746034)[&rate=0.0014385497544787036]:13.821981296822026)[&rate=0.004555201517927838]:15.154756611221998)[&rate=0.003309832485013401]:13.84540971110117,6[&rate=0.001413059000132594]:46.11440503489123)[&rate=0.003997627698724275]:247.4711591738314,(((((7[&rate=0.001033114609128253]:44.70997708612201,19[&rate=0.0010788138874718606]:44.70997708612201)[&rate=0.005427417600950325]:96.52479608573914,(8[&rate=0.0021078827014670335]:24.20830392422351,18[&rate=0.0011114023481493145]:24.20830392422351)[&rate=0.004366535887932694]:117.02646924763764)[&rate=0.0017136098062285037]:6.611861152768654,(10[&rate=0.0017923402507161199]:48.047526688275305,16[&rate=0.0013212660176790984]:48.047526688275305)[&rate=0.004171582690749439]:99.7991076363545)[&rate=0.0088609259690688]:4.298773848192894,((9[&rate=0.002414419355530964]:20.447807163767262,15[&rate=0.0010800984372124794]:20.447807163767262)[&rate=0.003288042666659772]:80.20988397194552,(11[&rate=0.0016439134973793186]:20.896472361411693,17[&rate=0.0024687904663226417]:20.896472361411693)[&rate=0.0021696419546303747]:79.76121877430108)[&rate=0.001991282112934652]:51.48771703710992)[&rate=0.0043183069364267825]:82.03035310892679,(12[&rate=0.0022208623737071526]:44.68509528360272,14[&rate=0.0026452740007440944]:44.68509528360272)[&rate=0.008164632477845069]:189.49066599814677)[&rate=0.009215027641516415]:59.40980292697316)[&rate=0.0032248932463473266]:98.62650236309003,(((24[&rate=0.001508089503397284]:24.529876264521203,25[&rate=0.0025939075733760132]:24.529876264521203)[&rate=0.004017311256717469]:136.41411966308004,41[&rate=0.006475342085129871]:160.94399592760124)[&rate=0.0054733045070735386]:128.12217739710707,38[&rate=0.0026609685071898874]:289.0661733247083)[&rate=0.004989168720495189]:103.14589324710437)[&rate=0.004092212050364904]:57.63783317998002)[&rate=1.0]:0.0;
tree STATE_12518000 = ((((((1[&rate=0.0014431397681662315]:10.01775707325074,2[&rate=0.001889783105568053]:10.01775707325074)[&rate=0.002687739759628777]:10.603066962910747,(21[&rate=9.273068964033403E-4]:0.285335393590876,22[&rate=0.001610687022674427]:0.285335393590876)[&rate=9.962549314742168E-4]:20.33548864257061)[&rate=0.005478190127620071]:111.85083800560278,((32[&rate=0.0015716881930683273]:40.73768749681325,34[&rate=0.001720609415311904]:40.73768749681325)[&rate=0.003418427526630394]:33.163781912918736,(33[&rate=0.002979374304575093]:73.46577771895471,35[&rate=0.0012658032606326273]:73.46577771895471)[&rate=0.003888322516363839]:0.43569169077727565)[&rate=0.005757390566178706]:58.570192632032274)[&rate=0.0035211241523707684]:36.742807098510696,13[&rate=0.0044541486810724925]:169.21446914027496)[&rate=0.003905926106681842]:232.11932728542035,(((((4[&rate=0.0021932330044726915]:34.20990856495564,((5[&rate=0.0021059039952569815]:6.440428464586296,37[&rate=0.006833707531111359]:6.440428464586296)[&rate=0.001801422080306707]:8.174704752994135,42[&rate=0.0032067692257920785]:14.615133217580432)[&rate=0.002171552469415048]:19.594775347375208)[&rate=0.002848524683773193]:20.34794325166068,31[&rate=0.003086576103564362]:54.55785181661632)[&rate=0.002880801434888931]:9.476874023276721,36[&rate=0.0014979753362699562]:64.03472583989304)[&rate=0.0029814759868910952]:63.28542356113135,23[&rate=0.0041714938404813166]:127.3201494010244)[&rate=0.0022571768534679114]:123.11549859899463,((26[&rate=0.006838118318134897]:1.3564089097314251,30[&rate=0.0026232641810712684]:1.3564089097314251)[&rate=0.004472043915812184]:64.16666480394663,27[&rate=0.003990608797508564]:65.52307371367806)[&rate=0.0023233202897183286]:184.91257428634097)[&rate=0.004203665550349159]:150.89814842567628)[&rate=0.00502433809234153]:67.84864785443239,(((((3[&rate=0.0029763918473334513]:11.719621322507944,28[&rate=0.0023187346249613516]:11.719621322507944)[&rate=0.0024409252768277006]:11.7815888672679,(20[&rate=0.0027958275497584717]:15.168628956109135,((29[&rate=0.0024460751808272107]:6.087606926417525,39[&rate=9.627500980155531E-4]:6.087606926417525)[&rate=0.0014886732304502332]:8.040121943235443,40[&rate=0.0018953226404082014]:14.127728869652968)[&rate=0.003013036572924464]:1.0409000864561673)[&rate=0.0047139186795126095]:8.332581233666708)[&rate=0.0021792042294956626]:28.175704677434087,6[&rate=0.0011904232981526438]:51.67691486720993)[&rate=0.004335731705665805]:219.84777040356215,((((7[&rate=0.001069111483845486]:45.87145108709792,19[&rate=0.0011164030649042694]:45.87145108709792)[&rate=0.00558132805593072]:87.96541111377203,(10[&rate=0.0016167730309766023]:55.11988187646003,16[&rate=8.810690402538788E-4]:55.11988187646003)[&rate=0.003758012517236736]:78.71698032440992)[&rate=0.004969179087915848]:8.82844490380927,(8[&rate=0.0023348073672016466]:23.087333584120017,18[&rate=0.001231050659782082]:23.087333584120017)[&rate=0.004408314228330541]:119.5779735205592)[&rate=0.002543858281383813]:44.32011280545254,(((9[&rate=0.0023926360896346743]:21.82388173007012,15[&rate=0.001615313333783919]:21.82388173007012)[&rate=0.003402608135864142]:94.56006410076748,(11[&rate=0.0010359125500785315]:21.33106383474674,17[&rate=0.0020551825578694325]:21.33106383474674)[&rate=0.0029827880500249175]:95.05288199609086)[&rate=0.002293527822888679]:67.6564122270729,(12[&rate=0.0030628111232551603]:51.70575623606611,14[&rate=0.0028557609586783777]:51.70575623606611)[&rate=0.007686197684684022]:132.3346018218444)[&rate=0.0022593836104717207]:2.9450618522212437)[&rate=0.01027071862933447]:84.53926536064031)[&rate=0.003161591001655103]:181.04688124925718,(((24[&rate=0.0022920870602199904]:17.049254570034233,25[&rate=0.003942380058311135]:17.049254570034233)[&rate=0.003951861804880459]:136.61134686942364,41[&rate=0.006724375113194886]:153.66060143945788)[&rate=0.005306664587481527]:116.85761754421213,38[&rate=0.002697637444447751]:270.51821898367)[&rate=0.002589747006798]:182.05334753635924)[&rate=0.0043433072076930045]:16.610877760098447)[&rate=1.0]:0.0;
tree STATE_12519000 = ((((((1[&rate=0.00330681592187194]:4.279590303069002,2[&rate=0.0033227129542021624]:4.279590303069002)[&rate=0.002698085039993674]:5.688694934607145,(21[&rate=8.803791194574467E-4]:0.12962691459636136,22[&rate=0.0027981277284635595]:0.12962691459636136)[&rate=9.458379342677889E-4]:9.838658323079786)[&rate=0.004850994472850566]:153.99345954231828,((32[&rate=0.004220938342704369]:16.99354440309504,34[&rate=0.0016335353569112416]:16.99354440309504)[&rate=0.003247175603404182]:63.23887360947667,(33[&rate=0.0028285985329878057]:73.69103677692657,35[&rate=0.0012017453599497485]:73.69103677692657)[&rate=0.003691548037009324]:6.541381235645147)[&rate=0.004097594285117794]:83.72932676742272)[&rate=0.003678611098231098]:24.303431503431597,13[&rate=0.004140802645730941]:188.26517628342603)[&rate=0.004018344854099051]:260.351415588628,(((((4[&rate=0.002082241109962399]:27.94360740376514,((5[&rate=0.0019993315181814947]:10.032049503050382,37[&rate=0.006487877359916364]:10.032049503050382)[&rate=0.0017102583739890622]:8.843481359267335,42[&rate=0.0026028554083224226]:18.875530862317717)[&rate=0.0018450507806230317]:9.068076541447422)[&rate=0.002862954629564336]:11.279815630974792,31[&rate=0.003851646766960832]:39.22342303473993)[&rate=0.004684809565765916]:4.852806709055706,36[&rate=0.0014955214474628013]:44.076229743795636)[&rate=0.00237545318033112]:74.53816834354832,23[&rate=0.003692467242347995]:118.61439808734396)[&rate=0.0021950077970945454]:136.35980480952816,((26[&rate=0.012442712940129235]:2.5010510638119494,30[&rate=0.0016260117280155327]:2.5010510638119494)[&rate=0.003849320376564922]:68.34816920251366,27[&rate=0.0035804498825026754]:70.8492202663256)[&rate=0.002081353607606495]:184.12498263054653)[&rate=0.004927699959970196]:193.6423889751819)[&rate=0.00815351293271919]:35.9177915485044,(((((3[&rate=0.0016807539789367523]:17.92575264318279,28[&rate=0.0014743192164417618]:17.92575264318279)[&rate=0.0015346957146870792]:28.011131395112926,((20[&rate=0.003052724736478499]:7.743533338283527,(29[&rate=0.005948477172341808]:5.544009815392667,39[&rate=0.0023412595923477057]:5.544009815392667)[&rate=0.005238464826656397]:2.1995235228908596)[&rate=0.0023704063881458183]:4.902844352286918,40[&rate=0.0023807595777174248]:12.646377690570445)[&rate=0.0017863806375995204]:33.29050634772527)[&rate=0.007333823770859334]:13.699013073757783,6[&rate=0.001130180115206872]:59.6358971120535)[&rate=0.004314235303978741]:227.35511801667724,(((((7[&rate=0.0012231841343529938]:34.629920600483516,19[&rate=0.0012772910376214021]:34.629920600483516)[&rate=0.003963917256277881]:100.41338902082818,(8[&rate=7.350491249872549E-4]:21.00416377641912,18[&rate=0.0026847961789104287]:21.00416377641912)[&rate=0.0037439754850957783]:114.03914584489257)[&rate=0.0014759689676276933]:56.34542239734844,(10[&rate=0.002080976902932023]:47.30080244220354,16[&rate=0.0011340394028896568]:47.30080244220354)[&rate=0.00285151700026]:144.0879295764566)[&rate=0.0034027925125989346]:3.1916389951751114,(12[&rate=0.002907812904459424]:47.18313656470775,14[&rate=0.004137863158921549]:47.18313656470775)[&rate=0.007218042771079653]:147.3972344491275)[&rate=0.0030506586621584573]:2.303002800998655,((9[&rate=0.002271553098488415]:19.854713166655436,15[&rate=0.001533567943860098]:19.854713166655436)[&rate=0.003537660130683586]:62.91624500408461,(11[&rate=0.003259410081506877]:19.406362223589305,17[&rate=0.0036915018200706683]:19.406362223589305)[&rate=0.004020473019304802]:63.36459594715074)[&rate=0.002051915686987901]:114.11241564409386)[&rate=0.012773772032818032]:90.10764131389683)[&rate=0.003469194982122832]:93.70577397797479,(((24[&rate=0.0028632843299304317]:28.804339579041503,25[&rate=0.0025007380009337632]:28.804339579041503)[&rate=0.00505525730500472]:174.42397252074892,41[&rate=0.006827840280446376]:203.22831209979043)[&rate=0.004007805614318492]:94.34052422300576,38[&rate=0.002713026074545257]:297.5688363227962)[&rate=0.0033203441284614223]:83.12795278390934)[&rate=0.0031507404620226584]:103.83759431385289)[&rate=1.0]:0.0;
tree STATE_12520000 = ((((((1[&rate=0.0014341163223629012]:12.489936625500361,2[&rate=0.0017200044406752793]:12.489936625500361)[&rate=0.0040280735611548735]:5.249258598153686,(21[&rate=0.00411074850977288]:0.6628222036749186,22[&rate=0.0027753598706740435]:0.6628222036749186)[&rate=0.0010927642357724547]:17.07637301997913)[&rate=0.004775810055257853]:110.29133160686344,(((32[&rate=0.003161060658565222]:13.689882611344503,34[&rate=0.0016202435760100445]:13.689882611344503)[&rate=0.003169902340133675]:36.215890397627696,33[&rate=0.003352638994257163]:49.9057730089722)[&rate=0.0012080108228035532]:20.940304974468297,35[&rate=0.0013933098569518779]:70.8460779834405)[&rate=0.004064252903659871]:57.18444884707699)[&rate=0.002617651680816326]:78.64510814241365,13[&rate=0.0032185258085095586]:206.67563497293114)[&rate=0.00423010338206944]:228.42251703034756,(((((4[&rate=0.002065298291736892]:31.716735397966765,((5[&rate=0.0014698395943096452]:9.461929908885198,37[&rate=0.004769663730057064]:9.461929908885198)[&rate=0.0022547447088049335]:15.405524555852304,42[&rate=0.0013431703311071554]:24.867454464737502)[&rate=0.002801695876848419]:6.849280933229263)[&rate=0.001395635762310542]:7.824125288699619,31[&rate=0.0033326803675972805]:39.540860686666385)[&rate=0.006768691659609736]:11.051799293343436,36[&rate=0.001269637489724572]:50.59265998000982)[&rate=0.0027976944290617808]:67.7133292497509,23[&rate=0.0025148175806033184]:118.30598922976071)[&rate=0.0030801068633383648]:143.52603705734043,((26[&rate=0.002967106917856095]:2.8072271034266305,30[&rate=8.051135235418829E-4]:2.8072271034266305)[&rate=0.0034886839953071087]:87.23183344424058,27[&rate=0.0012848876891128195]:90.0390605476672)[&rate=0.0020782832477759527]:171.79296573943395)[&rate=0.006783916661180626]:173.26612571617756)[&rate=0.008539473609084008]:35.292799515413094,(((((3[&rate=0.0023468434429716515]:13.957143864728886,28[&rate=0.003207372185241974]:13.957143864728886)[&rate=0.00143662021004019]:25.614361717663954,((20[&rate=0.002896816162866745]:9.680682882293763,(29[&rate=0.003289557152097439]:7.501285421144894,39[&rate=0.0023222091877129667]:7.501285421144894)[&rate=0.0022981066747120513]:2.1793974611488682)[&rate=0.0028355170780073676]:6.50622750135021,40[&rate=0.0020619780129917504]:16.186910383643973)[&rate=0.0016039312175168132]:23.384595198748865)[&rate=0.01754210611736935]:9.09296055692807,6[&rate=0.001365083044615446]:48.66446613932091)[&rate=0.004063400900973804]:208.06621826629123,((7[&rate=0.0016612904278273592]:33.073806235359385,19[&rate=0.0012668979521290697]:33.073806235359385)[&rate=0.0034074044119222517]:161.835900982491,((((8[&rate=7.290681635837498E-4]:23.55568838308567,18[&rate=0.0026629504793830405]:23.55568838308567)[&rate=0.0042615090075674746]:123.02879847781723,(10[&rate=0.002064044371329815]:57.94399991006583,16[&rate=0.0011248119299655107]:57.94399991006583)[&rate=0.0034074507181689364]:88.64048695083707)[&rate=9.949881772322291E-4]:35.126195903436326,(12[&rate=0.002770112662168533]:49.132791231732746,14[&rate=0.0027213613926168577]:49.132791231732746)[&rate=0.007554046609979645]:132.5778915326065)[&rate=0.0033751046071377267]:10.850452342969874,((9[&rate=0.0022530698829505316]:22.266605862897986,15[&rate=0.001521089579666359]:22.266605862897986)[&rate=0.004354735080279678]:52.239729581511426,(11[&rate=0.0032328888528801152]:21.76379055382174,17[&rate=0.0023544485323475713]:21.76379055382174)[&rate=0.004363009628126073]:52.74254489058768)[&rate=0.0027131248976210625]:118.05479966289968)[&rate=0.003025836005966662]:2.3485721105412836)[&rate=0.012669834166751211]:61.82097718776174)[&rate=0.003208695075633579]:179.1295124956829,(((24[&rate=0.002839986304693177]:8.228704063435858,25[&rate=0.005197104331791502]:8.228704063435858)[&rate=0.005014123593259202]:128.6524660781648,41[&rate=0.006772283382548762]:136.88117014160065)[&rate=0.0036108401129927928]:141.6144384824765,38[&rate=0.0025629291744724073]:278.49560862407714)[&rate=0.003362112968486108]:157.36458827721788)[&rate=0.005007335364284831]:34.53075461739678)[&rate=1.0]:0.0;
tree STATE_12521000 = ((((((1[&rate=0.002004597207536732]:5.136521788859598,2[&rate=0.0019340896250628812]:5.136521788859598)[&rate=0.004529439052195178]:4.979424622028194,(21[&rate=0.004622404370541888]:0.3752576891976527,22[&rate=0.003120802832816245]:0.3752576891976527)[&rate=0.0012287782059322255]:9.74068872169014)[&rate=0.0023557418242718202]:142.04354919301954,(((32[&rate=0.0035545109531775992]:14.90627061419723,34[&rate=0.001662200922804876]:14.90627061419723)[&rate=0.0035179301280393966]:37.58068048723126,33[&rate=0.0037699346245844475]:52.486951101428495)[&rate=0.0028981633589754098]:3.632040610631357,35[&rate=0.0010538155899242894]:56.11899171205985)[&rate=0.0038257906589653414]:96.0405038918475)[&rate=0.002723597976243381]:97.85340257384249,13[&rate=0.003516573386832012]:250.01289817774983)[&rate=0.004344900158545669]:146.18731318018706,(((((4[&rate=0.0023223614452526596]:37.0278736913599,((5[&rate=0.0016527873083331574]:7.401765284528505,37[&rate=0.00856414757585294]:7.401765284528505)[&rate=0.0025353878427599474]:11.125890590043863,42[&rate=0.0015103517994645476]:18.527655874572368)[&rate=0.003150416824475367]:18.500217816787533)[&rate=0.005409109892696649]:6.377045857382349,31[&rate=0.004261553045854749]:43.40491954874225)[&rate=0.0038044282130747977]:24.966892635475567,36[&rate=0.0016254068292233285]:68.37181218421782)[&rate=0.003096976495482554]:75.51751669757783,23[&rate=0.002964285436015848]:143.88932888179565)[&rate=0.0028745451069161656]:141.38157628687813,((26[&rate=0.005954006724061638]:10.860933124482774,30[&rate=9.053242398951719E-4]:10.860933124482774)[&rate=0.0039229128488346]:67.51530629229026,27[&rate=0.0017615239483939238]:78.37623941677303)[&rate=0.002336962610321338]:206.89466575190073)[&rate=0.006663435327303575]:110.92930618926312)[&rate=0.005600048344307817]:45.07352319403651,(((((3[&rate=0.0017374665763942923]:18.061689663108787,28[&rate=0.003606586774116036]:18.061689663108787)[&rate=0.0014256539968751471]:13.424574716608817,((20[&rate=0.0031275094435720724]:11.121651339069148,40[&rate=0.004867341413293477]:11.121651339069148)[&rate=0.002130179072784198]:0.7817483723968692,(29[&rate=0.0027896653385754274]:6.158929899924794,39[&rate=0.0021303436542800718]:6.158929899924794)[&rate=8.527283307966275E-4]:5.744469811541223)[&rate=0.0025803012439226673]:19.582864668251588)[&rate=0.003282929858607369]:34.9732842674378,6[&rate=0.0014607526854644268]:66.4595486471554)[&rate=0.004635682641564187]:209.97319511557325,((((7[&rate=8.17158555364248E-4]:33.565598430365284,19[&rate=0.00142458596458728]:33.565598430365284)[&rate=0.004118004084778618]:120.27361197211992,(12[&rate=0.003943616473854131]:50.34701862208636,14[&rate=0.003060083282917122]:50.34701862208636)[&rate=0.009171703304564056]:103.49219178039885)[&rate=0.0027795438682795084]:44.42195251749203,((9[&rate=0.0014270463274627537]:18.56547343865423,15[&rate=0.0014335841534109674]:18.56547343865423)[&rate=0.003832057501628875]:58.3082087996521,(11[&rate=0.0026536455496006207]:21.74678637158943,17[&rate=0.0012731929676907457]:21.74678637158943)[&rate=0.004053522137020164]:55.1268958667169)[&rate=0.0016560614230181252]:121.38748068167091)[&rate=0.0015229518809165704]:3.3383968781560895,((8[&rate=8.19813680590212E-4]:23.61929515220675,18[&rate=0.0017797131210450677]:23.61929515220675)[&rate=0.0026202229254108306]:151.95822644470599,(10[&rate=0.002538781106644234]:54.359309002579764,16[&rate=0.0013835222323829006]:54.359309002579764)[&rate=0.0036174541818585234]:121.21821259433297)[&rate=0.0019263350176892027]:26.022038201220596)[&rate=0.012684313834996054]:74.83318396459532)[&rate=0.005530798619825785]:71.304451530101,(((24[&rate=0.001594607057282723]:18.53054065743588,25[&rate=0.0038206640646449]:18.53054065743588)[&rate=0.006109606877648313]:135.83476946919973,41[&rate=0.00988763987938033]:154.36531012663562)[&rate=0.0040602734702288095]:48.5728533627331,38[&rate=0.002881931353704397]:202.93816348936872)[&rate=0.004002307337859628]:144.79903180346093)[&rate=0.0033410946761960295]:93.53653925914375)[&rate=1.0]:0.0;
tree STATE_12522000 = ((((((1[&rate=0.005701973490510151]:3.0748485900134197,2[&rate=0.0031147467761328098]:3.0748485900134197)[&rate=0.004354037421113454]:6.630232786076848,(21[&rate=0.0037092683164449154]:0.3856832177687067,22[&rate=0.002504301688919369]:0.3856832177687067)[&rate=0.0019398021779824712]:9.319398158321562)[&rate=0.0017901866605428336]:190.8860511423043,(((32[&rate=0.0039432196279122755]:11.1725217720218,34[&rate=0.0018439733033932698]:11.1725217720218)[&rate=0.0025422360591260598]:42.966573187605,33[&rate=0.003059869927032189]:54.1390949596268)[&rate=0.00479250761640917]:1.083309337085602,35[&rate=7.666630370843493E-4]:55.222404296712405)[&rate=0.0028630316163340145]:145.36872822168218)[&rate=0.0029898408789026075]:29.714500062949014,13[&rate=0.002934897263033254]:230.3056325813436)[&rate=0.004978123388361707]:192.00586817361105,(((((4[&rate=0.005119166114275665]:26.560609634232787,((5[&rate=0.0026832780710728137]:15.850318927901123,37[&rate=0.004345543440019123]:15.850318927901123)[&rate=0.0021575713141276935]:4.4639014371703265,42[&rate=0.0018643777679335262]:20.31422036507145)[&rate=0.002034532905634123]:6.246389269161337)[&rate=0.004465901177069009]:8.78322218589258,31[&rate=0.00419999645645781]:35.34383182012537)[&rate=0.00231176385565104]:10.556204776523757,36[&rate=0.0015929993673664733]:45.90003659664912)[&rate=0.00217450584522214]:118.29913266223465,23[&rate=0.002419638195976874]:164.19916925888379)[&rate=0.0029636467815509064]:109.98003882252203,((26[&rate=0.0013982728137197826]:11.301051699193549,30[&rate=7.264813395716212E-4]:11.301051699193549)[&rate=0.0031479583290082353]:65.10036930404904,27[&rate=0.002782794525480557]:76.40142100324259)[&rate=0.0010588524225999417]:197.77778707816321)[&rate=0.004359883402843029]:148.13229267354882)[&rate=0.0020998840360564597]:28.423925109836944,(((((3[&rate=0.0013942375454000684]:10.552527316560349,28[&rate=0.004773790508416987]:10.552527316560349)[&rate=0.0034487300586175285]:12.735443751987441,(20[&rate=0.0025096834370686894]:10.759672545054634,((29[&rate=0.0025427558261424807]:5.690525965976977,39[&rate=0.0019417898138996165]:5.690525965976977)[&rate=0.0011740964948379904]:4.8117641087692595,40[&rate=0.0023822014282205246]:10.502290074746236)[&rate=0.003112475222402617]:0.2573824703083982)[&rate=0.0033379988934757235]:12.528298523493156)[&rate=0.002141316329304973]:39.35500645381569,6[&rate=0.0022872815678620173]:62.64297752236348)[&rate=0.0036484123232902546]:233.1439321988122,((((7[&rate=6.557324058839401E-4]:32.82795551361614,19[&rate=0.0021273664955520615]:32.82795551361614)[&rate=0.003434905764445414]:156.44526072560367,(12[&rate=0.0022783876934751226]:47.930025163931006,14[&rate=0.0024555770236654386]:47.930025163931006)[&rate=0.007690462655276294]:141.34319107528881)[&rate=0.0033319278672184504]:45.6990832256005,(10[&rate=0.00197837570909584]:51.54079755930868,16[&rate=0.0011102133803741197]:51.54079755930868)[&rate=0.002813974181434326]:183.43150190551162)[&rate=0.001645061311225658]:2.6305524497689703,((8[&rate=6.578630225559342E-4]:23.87699885119912,18[&rate=0.0014281384671415939]:23.87699885119912)[&rate=0.0020504075950611173]:144.36228811126995,((9[&rate=9.83349994170133E-4]:19.194355576555797,15[&rate=0.0011503857844374478]:19.194355576555797)[&rate=0.005616620354890854]:45.53231505674748,(11[&rate=0.002129429312159798]:22.191875798284922,17[&rate=0.0010216791862424298]:22.191875798284922)[&rate=0.003894974065222297]:42.534794835018346)[&rate=0.0013263111594285586]:103.5126163291658)[&rate=0.0012032949151138037]:69.36356495212021)[&rate=0.012621591296906716]:58.184057806586395)[&rate=0.006076678375659542]:75.77254005044676,(((24[&rate=8.785253406289082E-4]:29.375611129873114,25[&rate=0.0030659083513073834]:29.375611129873114)[&rate=0.002368324645631064]:164.45126306344358,41[&rate=0.0049062161347431]:193.82687419331668)[&rate=0.003115038389884574]:101.25826962753692,38[&rate=0.002312618240023935]:295.0851438208536)[&rate=0.003700791873138687]:76.47430595076884)[&rate=0.002191629046315599]:79.17597609316914)[&rate=1.0]:0.0;
tree STATE_12523000 = ((((((1[&rate=0.004241089666315604]:3.5536976388118235,2[&rate=0.003435963354435349]:3.5536976388118235)[&rate=0.004028079047491464]:4.62502791392444,(21[&rate=0.004091796516089385]:2.649515653934685,22[&rate=0.002762564487614079]:2.649515653934685)[&rate=0.0038967516256170304]:5.529209898801579)[&rate=0.0023565704144530458]:149.83225458041713,(((32[&rate=0.0023546327530222836]:19.231071715030126,34[&rate=0.004577079213415735]:19.231071715030126)[&rate=0.0036623998405117906]:28.793620743973193,33[&rate=0.006074363710408852]:48.02469245900332)[&rate=0.0015042369919072275]:2.659829570078088,35[&rate=0.0013643930302057673]:50.68452202908141)[&rate=0.004147084337679786]:107.32645810407199)[&rate=0.0033800451445050363]:75.25241090460787,13[&rate=0.0032375663800643002]:233.26339103776127)[&rate=0.0057122210581485875]:160.71465778664287,(((((4[&rate=0.005647093789039186]:27.787835525436336,((5[&rate=0.0029599982870799372]:19.532870392285812,37[&rate=0.004793689210768383]:19.532870392285812)[&rate=0.003416636225532576]:0.8816544178905765,42[&rate=0.002056646703524659]:20.41452481017639)[&rate=0.0022443495441476905]:7.373310715259947)[&rate=0.0049264591608397515]:9.76459369378643,31[&rate=0.0019860291137634343]:37.552429219222766)[&rate=0.0018234697942775473]:18.58278121741759,36[&rate=0.0015948187070141606]:56.13521043664036)[&rate=0.001485697257781264]:112.93269134110403,23[&rate=0.0024825380037258224]:169.0679017777444)[&rate=0.0038412557664789103]:137.54496280650648,((26[&rate=0.0024698692101944413]:11.212322484568215,30[&rate=8.014016675698906E-4]:11.212322484568215)[&rate=0.00310159961115721]:89.95747063939733,27[&rate=0.002782025475082391]:101.16979312396555)[&rate=0.0012745804055424507]:205.44307146028532)[&rate=0.004783934833521349]:87.36518424015327)[&rate=0.0031009791998519516]:75.31463355760184,(((((3[&rate=0.0016773689271392903]:15.736975534551059,28[&rate=0.004722249996393641]:15.736975534551059)[&rate=0.002991759805720835]:21.70148011058557,((20[&rate=0.002752204979117438]:13.137590334822182,40[&rate=0.0019306494857555439]:13.137590334822182)[&rate=0.0038805340224985206]:1.3114330493817654,(29[&rate=0.003665040573045644]:8.12910828015716,39[&rate=0.0025437343997544034]:8.12910828015716)[&rate=0.001415217493340021]:6.319915104046787)[&rate=0.0013700004331852508]:22.98943226093268)[&rate=0.002497870152187288]:39.956751902236704,6[&rate=0.0031218604525349043]:77.39520754737333)[&rate=0.004909107459297859]:223.01548096769324,(((7[&rate=8.092253531221896E-4]:33.190711183114566,19[&rate=0.002346756845771]:33.190711183114566)[&rate=0.003608452260895487]:173.38263243161026,(8[&rate=7.257069033659368E-4]:24.05202563658275,18[&rate=0.0015542611636682531]:24.05202563658275)[&rate=0.0017489964385122726]:182.52131797814206)[&rate=0.0030982294227211876]:23.055253744497776,((((9[&rate=0.0010847605880700698]:19.27117303864469,15[&rate=0.0022458662141406904]:19.27117303864469)[&rate=0.005567967126974076]:34.18541627741529,(11[&rate=0.001577002999542528]:22.33156040939036,17[&rate=0.0011270425804178307]:22.33156040939036)[&rate=0.0036072683491583457]:31.125028906669623)[&rate=0.0015181584462349688]:154.34182328146733,(12[&rate=0.0037780565913595235]:47.841120556735355,14[&rate=0.003545518260900617]:47.841120556735355)[&rate=0.008154818128911268]:159.95729204079197)[&rate=0.003171204053944407]:11.308329573834158,(10[&rate=0.002284674199541215]:57.168012199169254,16[&rate=0.0011354089621362438]:57.168012199169254)[&rate=0.003129034518041575]:161.93872997219222)[&rate=0.002666240036802915]:10.52185518786112)[&rate=0.012617442992673538]:70.78209115584397)[&rate=0.0027985757006489674]:77.1932095009978,(((24[&rate=0.002224893118462082]:29.392487783050402,25[&rate=0.0034132109533325378]:29.392487783050402)[&rate=0.002380660940688896]:218.321101654371,41[&rate=0.004744329499053063]:247.7135894374214)[&rate=0.003942907088428423]:88.75411896903259,38[&rate=0.002474461019190534]:336.467708406454)[&rate=0.004497644283257338]:41.13618960961037)[&rate=0.0038762991220088715]:91.68878436594161)[&rate=1.0]:0.0;
tree STATE_12524000 = ((((((1[&rate=0.004437949700116385]:3.8779909473141254,2[&rate=0.0035954515792479156]:3.8779909473141254)[&rate=0.002822280584683605]:4.87786976313281,(21[&rate=0.002841160900006265]:1.245109805130688,22[&rate=0.0028907953387254004]:1.245109805130688)[&rate=0.00288144807741427]:7.510750905316248)[&rate=0.0028567902960452895]:144.47707611634638,((32[&rate=0.004511762656342122]:11.070329550608877,34[&rate=0.002682915494048464]:11.070329550608877)[&rate=0.003752519687173667]:37.31350355878433,(33[&rate=0.008374898545521477]:47.018809781849555,35[&rate=0.0014128290819001288]:47.018809781849555)[&rate=0.0016488728572051764]:1.3650233275436534)[&rate=0.004339580895630334]:104.84910371740011)[&rate=0.004386997532952769]:52.5539615651312,13[&rate=0.003421805061228147]:205.78689839192452)[&rate=0.005834121371255944]:245.45952043857397,(((((4[&rate=0.004149332570968781]:31.625773356601403,((5[&rate=0.003097393487092189]:11.656754027504908,37[&rate=0.005016199436882225]:11.656754027504908)[&rate=0.0021284445273660733]:8.311170996447549,42[&rate=0.0021521107402429117]:19.967925023952457)[&rate=0.0020860803727241334]:11.657848332648946)[&rate=0.003712450219369961]:11.126298635288034,31[&rate=0.002065024220138738]:42.75207199188944)[&rate=0.0016018235334981621]:28.418121355265342,36[&rate=0.0015400734764512859]:71.17019334715478)[&rate=0.002402144540757508]:88.36408009771033,23[&rate=0.0025659103482480045]:159.5342734448651)[&rate=0.002460467834515236]:159.48625695823347,((26[&rate=0.001134456727124122]:10.739945763787318,30[&rate=0.001789028389204483]:10.739945763787318)[&rate=0.003815752501214256]:49.4235066454133,27[&rate=0.003331297605154134]:60.163452409200616)[&rate=0.0012819053645753953]:258.857077993898)[&rate=0.0050606799613530425]:132.22588842739992)[&rate=0.003956602106027032]:21.92711865702256,(((((3[&rate=0.004839155815132416]:10.585557814274635,28[&rate=0.0037123779830551297]:10.585557814274635)[&rate=0.0013118582744702102]:28.651536359865098,((20[&rate=0.0029355142607545505]:14.680531232981883,(29[&rate=0.0038351619493633]:9.48772613506108,39[&rate=0.0012432826621761063]:9.48772613506108)[&rate=0.004482991254990037]:5.192805097920802)[&rate=0.00200816976030944]:4.404247190236537,40[&rate=0.002285232988445991]:19.08477842321842)[&rate=0.001741419130498338]:20.152315750921314)[&rate=0.0027650590943153214]:15.519851148582894,6[&rate=0.0029046246293660963]:54.75694532272263)[&rate=0.004932100626819189]:246.0611341849443,(((7[&rate=8.467874286524907E-4]:34.78527727592612,19[&rate=0.0024556870190032146]:34.78527727592612)[&rate=0.0029770002633472906]:140.69129053855525,(12[&rate=0.0022110784543732066]:53.083746633418734,14[&rate=0.003981038055979482]:53.083746633418734)[&rate=0.0071663314241052645]:122.39282118106263)[&rate=0.0031615628149356694]:56.88553736576529,((8[&rate=0.0010543426270540018]:20.88399490845796,18[&rate=0.002258106944875935]:20.88399490845796)[&rate=0.0019301783404726443]:197.84095432941837,(((9[&rate=0.0011351122719215133]:20.19700915365268,15[&rate=0.0023501133141339103]:20.19700915365268)[&rate=0.004462347730236832]:56.28754180976717,(11[&rate=0.0021676188507617103]:20.183487681810167,17[&rate=0.0021335104390292695]:20.183487681810167)[&rate=0.002813757476037614]:56.301063281609686)[&rate=0.0018419280797178686]:92.4914530354801,(10[&rate=0.0023907226624451227]:58.81267942490566,16[&rate=0.0011881116080192716]:58.81267942490566)[&rate=0.0034923913143945977]:110.16332457399429)[&rate=0.001797832217090364]:49.748945238976376)[&rate=0.0027899997648770697]:13.637155942370327)[&rate=0.008937669855884121]:68.45597432742028)[&rate=0.00471694234896292]:127.80345369766474,(((24[&rate=0.002328166703347041]:18.297910645141926,25[&rate=0.003571643072572518]:18.297910645141926)[&rate=0.002670672552471764]:179.19091524418872,41[&rate=0.005289656359419914]:197.48882588933063)[&rate=0.0037581751045999592]:122.56029032284297,38[&rate=0.0018690748481640723]:320.0491162121736)[&rate=0.005036821882937386]:108.57241699315807)[&rate=0.0021711414639711477]:44.55200428218939)[&rate=1.0]:0.0;
tree STATE_12525000 = ((((((1[&rate=0.004136630479129673]:6.134261641904255,2[&rate=0.003351334646698688]:6.134261641904255)[&rate=0.0026306589027062974]:6.22856566576357,(21[&rate=0.0011799638928888805]:0.6322518643387602,22[&rate=0.0026945217760243243]:0.6322518643387602)[&rate=0.002685809156800904]:11.730575443329064)[&rate=0.002746288873042435]:114.89775092385298,((32[&rate=0.004205431827940526]:21.51744938842943,34[&rate=0.002500756150161249]:21.51744938842943)[&rate=0.0031351375941004334]:23.096711397787498,(33[&rate=0.007806276079566389]:31.473172509464376,35[&rate=0.0013169035787087972]:31.473172509464376)[&rate=0.002187790522791257]:13.140988276752552)[&rate=0.0042173781181979]:82.64641744530388)[&rate=0.0019442229114861338]:153.4158239380841,13[&rate=0.0023810196210312918]:280.6764021696049)[&rate=0.005674104348012838]:151.34133742679728,(((((4[&rate=0.00544103879377211]:25.481592263135518,((5[&rate=0.0012634913514857384]:13.860406713866979,37[&rate=0.004675619347037795]:13.860406713866979)[&rate=0.0019839315676919507]:5.68111543765119,42[&rate=0.0036476055603936507]:19.54152215151817)[&rate=0.003206233882566169]:5.940070111617349)[&rate=0.0028787348183547334]:32.80092871096002,31[&rate=0.0018163691664142962]:58.28252097409554)[&rate=0.0010992668174823273]:35.67638742614853,36[&rate=0.001207068544512629]:93.95890840024407)[&rate=0.002570728609249316]:76.29918496544624,23[&rate=0.002391695190650027]:170.2580933656903)[&rate=0.002146163673712502]:155.51609400082694,((26[&rate=0.0019166023311582938]:11.265394533268418,30[&rate=0.001667560442281443]:11.265394533268418)[&rate=0.0035566780079077515]:57.77381148052113,27[&rate=0.003105115682020769]:69.03920601378955)[&rate=0.0011446533349252644]:256.7349813527277)[&rate=0.004788631899135015]:106.24355222988493)[&rate=0.006809917369320333]:34.54896507545283,(((((3[&rate=0.005195223672813362]:9.083895627588669,28[&rate=0.0023484888150282347]:9.083895627588669)[&rate=0.0020076388959180407]:32.711494081317774,(20[&rate=0.0030475875840059413]:12.084326727832766,((29[&rate=0.0035747696313314474]:6.876916423821581,39[&rate=0.0011588686899495183]:6.876916423821581)[&rate=0.003230190193933139]:4.421915750349892,40[&rate=0.0012470247656909401]:11.298832174171473)[&rate=0.001572602064917428]:0.7854945536612927)[&rate=0.0011927546485682309]:29.711062981073674)[&rate=0.00306887795876673]:14.540896569604747,6[&rate=0.0032175658217650865]:56.33628627851119)[&rate=0.0042456434833299216]:253.12302174860224,((((7[&rate=6.685423050012108E-4]:42.87424487287906,19[&rate=0.0019387754286327914]:42.87424487287906)[&rate=0.0030354893044110777]:166.2061973000736,(12[&rate=0.0020609549780929177]:55.245369532819275,14[&rate=0.0037107413274674963]:55.245369532819275)[&rate=0.006981511568736133]:153.83507264013338)[&rate=0.004660586255887232]:1.9530813359671697,(8[&rate=0.0015104944237594588]:22.092813852023475,18[&rate=0.0017223450467285311]:22.092813852023475)[&rate=0.0018522671892079354]:188.94070965689633)[&rate=8.281522866386359E-4]:23.25474166493447,(((9[&rate=0.0017610107555500602]:21.3854999049274,15[&rate=0.001198648139859927]:21.3854999049274)[&rate=0.004082089697867225]:59.104282806741,(11[&rate=0.0014009962789472842]:21.371578327147102,17[&rate=0.001988653524002072]:21.371578327147102)[&rate=0.0025739939741033363]:59.11820438452129)[&rate=0.0017238635164038534]:142.15353875871455,(10[&rate=0.0025805393299978695]:52.66658654729362,16[&rate=0.0012824443341277853]:52.66658654729362)[&rate=0.0020799937808602957]:169.97673492308934)[&rate=0.00196740770371594]:11.644943703471341)[&rate=0.009375815414672126]:75.17104285325914)[&rate=0.005128668081902533]:90.41133389162854,(((24[&rate=0.003763223350401522]:11.067875143954906,25[&rate=0.002224458726890046]:11.067875143954906)[&rate=0.0022590371508420183]:217.44624991077603,41[&rate=0.004679610132191509]:228.51412505473093)[&rate=0.0022589573549030837]:89.63317742527585,38[&rate=0.0032178115191628595]:318.1473024800068)[&rate=0.005322059389969671]:81.7233394387352)[&rate=0.002305187176562022]:66.69606275311304)[&rate=1.0]:0.0;
tree STATE_12526000 = ((((((1[&rate=0.00380594972468426]:3.2945621110130814,2[&rate=0.0016336756775262042]:3.2945621110130814)[&rate=0.0021410303262365147]:4.8572985269601885,(21[&rate=0.0013979615746594135]:1.4935307532015212,22[&rate=0.0020026846313282594]:1.4935307532015212)[&rate=0.0024873447193190143]:6.6583298847717485)[&rate=0.002503819101685195]:127.5977041721062,((32[&rate=0.0020582657367827157]:28.300632287700076,34[&rate=0.002300846601896905]:28.300632287700076)[&rate=0.002884515821104787]:26.532560993955485,(33[&rate=0.0036602806269972494]:47.876784211163184,35[&rate=0.0013014194289227025]:47.876784211163184)[&rate=0.002012899334348109]:6.956409070492377)[&rate=0.0037046187332090224]:80.91637152842392)[&rate=0.00158489640708154]:143.91859410191378,13[&rate=0.0020370113000893466]:279.66815891199326)[&rate=0.006668671608333026]:115.72620492679391,(((((4[&rate=0.0029140378006394596]:32.32448651065742,((5[&rate=0.0015378138777493791]:10.908851287110288,37[&rate=0.004301852016119872]:10.908851287110288)[&rate=0.0018253367908845053]:7.345019067764369,42[&rate=0.003356017282273137]:18.253870354874657)[&rate=0.002553250386439203]:14.070616155782766)[&rate=0.002159129111005483]:19.340336049484527,31[&rate=0.001615768817606278]:51.66482256014195)[&rate=0.0018944967767480978]:22.04695881808278,36[&rate=7.934492326619101E-4]:73.71178137822473)[&rate=0.002609722268826583]:63.3106382058307,23[&rate=0.0023216968559175853]:137.02241958405543)[&rate=0.0019374961542649551]:148.9227601985697,((26[&rate=0.0017633898293317814]:9.38153273318737,30[&rate=0.0015342562595851506]:9.38153273318737)[&rate=0.003272358445667859]:50.69384543513776,27[&rate=0.0028599304853910166]:60.07537816832513)[&rate=0.0010769631319258947]:225.8698016143)[&rate=0.006614156165719621]:109.44918405616204)[&rate=0.007038576552650287]:50.15151100278598,(((((3[&rate=0.0065425493998747895]:6.100949843801081,28[&rate=0.005697781046245792]:6.100949843801081)[&rate=0.002181208045113066]:16.817103612211486,(20[&rate=0.002360430646294172]:12.85351946915046,((29[&rate=0.003289003831214357]:5.1233517085767195,39[&rate=0.0033792631033429435]:5.1233517085767195)[&rate=0.002154669718169666]:5.7553897831395995,40[&rate=0.001366997892270258]:10.878741491716319)[&rate=0.0018988881794260776]:1.9747779774341403)[&rate=0.00205136509649623]:10.06453398686211)[&rate=0.003581884722740277]:17.58848604728013,6[&rate=0.0030672824794354464]:40.5065395032927)[&rate=0.0027869929250210032]:293.7840401738622,(((((7[&rate=6.150992733086654E-4]:36.866922893850855,19[&rate=0.0017837904173597012]:36.866922893850855)[&rate=0.0022252974143688936]:125.51783550224106,(12[&rate=0.0014887191201638696]:49.7137171359523,14[&rate=0.003414105998808192]:49.7137171359523)[&rate=0.006423412041991656]:112.67104126013962)[&rate=0.0039720190719315885]:27.20700111056044,(10[&rate=0.0023742519429989484]:53.171558076099046,16[&rate=0.0011799261947669677]:53.171558076099046)[&rate=0.0033523408363669563]:136.4202014305533)[&rate=0.00155880862348375]:31.246382386463864,(8[&rate=0.0011438833990463405]:22.42805019912042,18[&rate=0.0015623432847818137]:22.42805019912042)[&rate=0.0013337428132989132]:198.4100916939958)[&rate=0.0013034451461148156]:26.50574862026363,((9[&rate=0.0016202361883824604]:23.15116040700874,15[&rate=0.0011028286381656724]:23.15116040700874)[&rate=0.003755768913882529]:57.7116596705304,(11[&rate=0.0012890011397065713]:21.490173320538183,17[&rate=0.002019878900716758]:21.490173320538183)[&rate=0.0023682298205032495]:59.37264675700096)[&rate=0.0014747967440840992]:166.4810704358407)[&rate=0.008537934751747406]:86.94668916377503)[&rate=0.0021551853475337917]:101.19730854924182,(((24[&rate=0.0013303118439771508]:27.85845807866312,25[&rate=0.0013990387790932248]:27.85845807866312)[&rate=0.002228294695467542]:227.90036440537384,41[&rate=0.004483287468204987]:255.75882248403695)[&rate=0.005135198695913541]:95.51662723348159,38[&rate=0.0022102474112757286]:351.27544971751854)[&rate=0.0028391372783319753]:84.21243850887817)[&rate=0.0019069161400695595]:10.057986615176446)[&rate=1.0]:0.0;
tree STATE_12527000 = (((((((1[&rate=0.0035688714302079916]:6.349636059644588,2[&rate=0.002141878235898261]:6.349636059644588)[&rate=0.003667707799977068]:8.400014724617911,(21[&rate=0.002007791411282824]:7.759842537781052,22[&rate=0.001505926328067495]:7.759842537781052)[&rate=0.0029477611590615583]:6.989808246481448)[&rate=0.002444438469602944]:142.31870152882368,(((32[&rate=0.0021876467928408925]:31.185758556868223,34[&rate=0.002445476111032399]:31.185758556868223)[&rate=0.004659320629007742]:38.25543658096018,35[&rate=0.0019252566750793054]:69.4411951378284)[&rate=0.0014117420805820151]:14.420816421614845,33[&rate=0.0026201686719523475]:83.86201155944325)[&rate=0.005253154069900185]:73.20634075364292)[&rate=0.0035859543890559378]:70.13728351199859,13[&rate=0.0024344092301272014]:227.20563582508476)[&rate=0.005281800809419507]:149.95923419141593,(((((4[&rate=0.003482533709314778]:25.580960710917367,((5[&rate=0.0034660799747621798]:6.901063340160536,37[&rate=0.011338252792692046]:6.901063340160536)[&rate=0.0031665178687693717]:9.176903685549409,42[&rate=0.003201042338316041]:16.077967025709945)[&rate=0.004541729408074446]:9.502993685207421)[&rate=0.0020095630310249]:23.367544220434354,31[&rate=0.0017223510770709145]:48.94850493135172)[&rate=0.003161548951648384]:11.781390689102146,36[&rate=9.48242228967889E-4]:60.72989562045387)[&rate=0.0020481713229718555]:83.80584429890439,23[&rate=0.003865014309443578]:144.53573991935826)[&rate=0.002960821800545411]:96.80771805412542,((26[&rate=0.002107407296488453]:7.248544269726973,30[&rate=9.216230315348986E-4]:7.248544269726973)[&rate=0.003910758670837578]:66.15295454191073,27[&rate=0.003417870667115437]:73.40149881163771)[&rate=0.0012222310161541434]:167.94195916184597)[&rate=0.006120499981822998]:135.821412043017)[&rate=0.008355451750029547]:70.87995396288454,(((24[&rate=0.003508045537784914]:25.686991463313763,25[&rate=0.001671975465713446]:25.686991463313763)[&rate=0.0024324998908803437]:227.3166154012641,41[&rate=0.004940508706638944]:253.00360686457788)[&rate=0.007461831816166844]:63.70406014569261,38[&rate=0.002584990408038828]:316.7076670102705)[&rate=0.0030165419747280437]:131.33715696911474)[&rate=0.002301793389844449]:18.77166349763428,((((3[&rate=0.002298018681770398]:19.632920648393625,28[&rate=0.0038212286486210764]:19.632920648393625)[&rate=0.004145206355241573]:9.239406099781078,((20[&rate=0.0028560622163225752]:11.718936693869889,(29[&rate=0.0015874132570169754]:2.6220296995049024,39[&rate=0.0018608898307355625]:2.6220296995049024)[&rate=0.0020597544126769386]:9.096906994364986)[&rate=0.0022693398464561894]:4.0625190018733335,40[&rate=0.001671332069574685]:15.781455695743222)[&rate=0.0024515632903225233]:13.090871052431481)[&rate=0.002225025924247915]:22.609620545208553,6[&rate=0.0021096103285032533]:51.48194729338326)[&rate=0.0033783119287441547]:247.00225362650139,((((7[&rate=7.35098204080395E-4]:37.139517607212845,19[&rate=0.0021317878091508093]:37.139517607212845)[&rate=0.003801770569963383]:142.78222186947903,((10[&rate=0.002837441718870468]:50.60870749485655,16[&rate=0.001410116487465525]:50.60870749485655)[&rate=0.004006344723873701]:125.42871042342756,(12[&rate=0.0018964129223632245]:44.541051314516956,14[&rate=0.00434907743627621]:44.541051314516956)[&rate=0.0076646338891261075]:131.49636660376717)[&rate=0.004383763393662688]:3.8843215584077484)[&rate=0.004746915194101993]:14.14777803092585,((9[&rate=9.961067721520024E-4]:23.269524415947675,15[&rate=0.0013179780671228323]:23.269524415947675)[&rate=0.0038603981893450376]:64.63547158688178,(11[&rate=9.982617719959507E-4]:19.79190127836463,17[&rate=0.0034364008030961313]:19.79190127836463)[&rate=0.0019064777049577573]:68.11309472446482)[&rate=0.0031602399441191587]:106.16452150478827)[&rate=0.0032485357084806057]:16.86776995791331,(8[&rate=0.0013670421488116181]:22.57497558962409,18[&rate=0.0018671388386177709]:22.57497558962409)[&rate=0.001615283728605555]:188.36231187590693)[&rate=0.010772373312189854]:87.54691345435361)[&rate=0.004138588812260481]:168.33228655713486)[&rate=1.0]:0.0;
tree STATE_12528000 = (((((((1[&rate=0.0023891495838155984]:8.303608548693234,2[&rate=0.0030434297520727806]:8.303608548693234)[&rate=0.0011622463682539378]:8.594292949271928,(21[&rate=0.004225050351383788]:4.691098194683261,22[&rate=0.002064796666423372]:4.691098194683261)[&rate=9.4694984286645E-4]:12.206803303281902)[&rate=0.0018298995246253324]:121.05863797361232,(((32[&rate=0.0025927231326230717]:28.466476810724963,34[&rate=0.002898293501552353]:28.466476810724963)[&rate=0.0035236567877657966]:28.16430423720803,35[&rate=0.0017818109245733849]:56.63078104793299)[&rate=0.003198891599772663]:4.446846157055738,33[&rate=0.0022674887489347578]:61.07762720498873)[&rate=0.005291611583634313]:76.87891226658876)[&rate=0.0040450309775585105]:63.46991555508535,13[&rate=0.003321943926415258]:201.42645502666284)[&rate=0.004550952585194304]:173.70956804094595,(((((4[&rate=0.003522094764360346]:28.343279415815772,((5[&rate=0.003499072776723575]:8.00076882540908,37[&rate=0.011446178960497192]:8.00076882540908)[&rate=0.0024985030695746503]:14.667189392475427,42[&rate=0.0017399757376256985]:22.667958217884507)[&rate=0.005232597342996625]:5.6753211979312645)[&rate=0.0030544761923378466]:10.668846584890233,31[&rate=0.001979516593026466]:39.012126000706004)[&rate=0.0019665208266011636]:26.759404908807866,36[&rate=8.775912244332393E-4]:65.77153090951387)[&rate=0.005289635508075325]:41.64842226806799,23[&rate=0.003812668636267843]:107.41995317758186)[&rate=0.0024499249444851494]:144.4707352181709,((26[&rate=0.0019503899879999068]:10.670537657695695,30[&rate=0.0023620754531585427]:10.670537657695695)[&rate=0.004060113071648818]:52.73299463689576,27[&rate=0.0030823919545681076]:63.40353229459146)[&rate=0.0010276450775071988]:188.48715610116128)[&rate=0.005914547127543378]:123.24533467185606)[&rate=0.006938937471742446]:54.09342638171972,((((3[&rate=0.004001237873136147]:9.188555320298407,28[&rate=0.00353651907274807]:9.188555320298407)[&rate=0.006582700650241111]:9.481255285228352,((20[&rate=0.002577254544821269]:13.884749037161182,(29[&rate=0.0031421261473102147]:4.176244764834099,39[&rate=9.898756073053524E-4]:4.176244764834099)[&rate=0.0021391455191850962]:9.708504272327083)[&rate=0.00487185100450592]:0.22964559672346851,40[&rate=0.0019563272793413893]:14.11439463388465)[&rate=0.003974872816928863]:4.555415971642109)[&rate=0.0038360231044205512]:21.848562291259118,6[&rate=0.001952428877962976]:40.51837289678588)[&rate=0.0020903175099374295]:247.29045456041678,(((((7[&rate=5.790012110124951E-4]:42.62400843161921,19[&rate=0.0016791058885310584]:42.62400843161921)[&rate=0.0023986252479610455]:125.72367748366545,(12[&rate=0.0017551162431058281]:44.14302988087549,14[&rate=0.00402503925238271]:44.14302988087549)[&rate=0.00645044772467273]:124.20465603440918)[&rate=0.003822917524400434]:14.976952592521542,(8[&rate=0.001265187476881174]:21.478239169905443,18[&rate=0.0017280232934434045]:21.478239169905443)[&rate=0.0012752777078572845]:161.84639933790078)[&rate=0.004057140851228563]:6.036811710928021,(10[&rate=0.0024367608708920074]:53.930492056788765,16[&rate=8.567391173333767E-4]:53.930492056788765)[&rate=0.0038002812365034314]:135.43095816194545)[&rate=0.0015281867990051166]:18.21286292887916,((9[&rate=6.874961148599916E-4]:22.146680651058507,15[&rate=0.0012197790292568773]:22.146680651058507)[&rate=0.003278219210677892]:70.990289489946,(11[&rate=0.0024573914441736997]:18.799777635927367,17[&rate=6.374473713449694E-4]:18.799777635927367)[&rate=0.002767911749675457]:74.33719250507713)[&rate=0.0027613756879224013]:114.4373430066089)[&rate=0.00914424168691309]:80.23451430958926)[&rate=0.002610279603533607]:141.42062199212586)[&rate=0.0020475404894657804]:28.618669697072733,(((24[&rate=0.0027838020067560225]:24.012984160034733,25[&rate=0.0013267925421929635]:24.012984160034733)[&rate=0.0022096000493807715]:219.6294803641748,41[&rate=0.004439242772109817]:243.64246452420954)[&rate=0.0033378477113362543]:107.09846193857905,38[&rate=0.0024527642116259915]:350.7409264627886)[&rate=0.002753147328040736]:107.10719268361265)[&rate=1.0]:0.0;
tree STATE_12529000 = ((((((1[&rate=0.001709747187321026]:3.6858307157585077,2[&rate=0.0023973593567014704]:3.6858307157585077)[&rate=0.0012184048136148538]:4.388305096046734,(21[&rate=0.00497322874149154]:1.3181904638545934,22[&rate=0.0023656329052928688]:1.3181904638545934)[&rate=0.002992232360001167]:6.755945347950648)[&rate=0.0020541221541317276]:125.13600609492241,(((32[&rate=0.003051846517583246]:20.81288272496215,34[&rate=0.0034115277556749438]:20.81288272496215)[&rate=0.004147631330778367]:37.93401800708325,35[&rate=0.002064139478091041]:58.746900732045404)[&rate=0.0021545487860966223]:0.6490358264195635,33[&rate=0.005669193608039432]:59.39593655846497)[&rate=0.005916373258852169]:73.81420534826267)[&rate=0.005897682067097736]:51.41403682124081,13[&rate=0.003776414061002651]:184.62417872796846)[&rate=0.005327392383178938]:194.52493848541673,(((((4[&rate=0.003294288413288591]:32.48960265313625,((5[&rate=0.004118693945398602]:8.952900605777538,37[&rate=0.013473085866880823]:8.952900605777538)[&rate=0.0029409418219763115]:8.891196692539046,42[&rate=0.0020480933072886975]:17.844097298316584)[&rate=0.0033528351480049076]:14.645505354819669)[&rate=0.00296345279730691]:18.35109446352422,31[&rate=0.0025615909003463594]:50.84069711666047)[&rate=0.007150092959560105]:4.117982425512054,36[&rate=0.0013251380394017356]:54.958679542172526)[&rate=0.0028716978118048385]:61.481101022037514,23[&rate=0.0038536762135292116]:116.43978056421004)[&rate=0.003475044094113619]:102.8976765054541,((26[&rate=0.002295768035518667]:3.8878313029286296,30[&rate=0.002780355393646204]:3.8878313029286296)[&rate=0.004779084115401398]:59.91095884785311,27[&rate=0.0036282266448127948]:63.79879015078174)[&rate=0.0012306909909852565]:155.5386669188824)[&rate=0.0036242052470175155]:159.81166014372104)[&rate=0.006540456310274311]:92.93901972903257,(((((3[&rate=0.003685499546421296]:8.928388588541845,28[&rate=0.004162771288888329]:8.928388588541845)[&rate=0.004874663229359811]:8.215211111899515,((20[&rate=0.0031012645982147285]:12.634638988050003,(29[&rate=0.005858505180951348]:2.8647434257423825,39[&rate=0.0031051985293222943]:2.8647434257423825)[&rate=0.0022846304320776486]:9.769895562307621)[&rate=0.004701921012007957]:1.0534583775776163,40[&rate=0.001622939440202593]:13.68809736562762)[&rate=0.0057316172284252185]:3.4555023348137404)[&rate=0.004515311953390424]:32.85978535259531,6[&rate=0.002298167975240443]:50.00338505303667)[&rate=0.003129124310250472]:330.926520954151,((((7[&rate=0.001016319059906633]:42.0608777197566,19[&rate=0.002060744963357303]:42.0608777197566)[&rate=0.003497795362650757]:146.2313053403057,(12[&rate=0.003442104840407369]:49.418563304928796,14[&rate=0.005121384803354977]:49.418563304928796)[&rate=0.007004949580923182]:138.87361975513352)[&rate=0.005637142771283749]:17.646891342584667,(10[&rate=0.001068837039855002]:53.88883646258027,16[&rate=0.0010084517929651324]:53.88883646258027)[&rate=0.002071028908380079]:152.05023794006672)[&rate=0.0012502018398299194]:17.272130394232477,((8[&rate=0.0014892288138416067]:20.30034503391,18[&rate=0.0020340243059793553]:20.30034503391)[&rate=0.0015494498522605953]:190.86860162915303,((9[&rate=8.092389802806888E-4]:20.932128328389663,15[&rate=0.0014357793687044514]:20.932128328389663)[&rate=0.0040781754806431675]:102.20737861640384,(11[&rate=0.002811203382337317]:20.918633455571673,17[&rate=0.001749648549837229]:20.918633455571673)[&rate=0.002291972926995034]:102.22087348922184)[&rate=0.0035151435838417953]:88.02943971826951)[&rate=0.003096042603205804]:12.042258133816432)[&rate=0.00837041406862948]:157.71870121030818)[&rate=0.0032478935027911633]:90.49319316530278,(((24[&rate=0.006443976709580466]:9.68310978065916,25[&rate=0.005990527928821187]:9.68310978065916)[&rate=0.0025023214460595756]:280.73850915330723,41[&rate=0.0052973330690056315]:290.4216189339664)[&rate=0.0028420839982032115]:48.73636749398338,38[&rate=0.0020131417999178615]:339.15798642794977)[&rate=0.0035235698609888547]:132.26511274454066)[&rate=0.004099020676610398]:0.6650377699273236)[&rate=1.0]:0.0;
tree STATE_12530000 = ((((((1[&rate=0.006001232145317114]:4.0474475881283585,2[&rate=0.0024505202999080653]:4.0474475881283585)[&rate=0.0013198594164992381]:4.220129870289954,(21[&rate=0.002592417684557031]:0.41033842283819777,22[&rate=0.002418090321449213]:0.41033842283819777)[&rate=0.0037726573242007253]:7.857239035580115)[&rate=0.004589024595115607]:90.72253600095262,((32[&rate=0.0031195205768050557]:22.854834766824304,34[&rate=0.003487177671241082]:22.854834766824304)[&rate=0.0025569185599628006]:39.41629706051361,(33[&rate=0.005775041114808943]:40.58689649900944,35[&rate=0.0021099113399707155]:40.58689649900944)[&rate=0.0022023254555018834]:21.68423532832847)[&rate=0.008462377583833197]:36.71898163203302)[&rate=0.0034834810679807916]:104.89793732852836,13[&rate=0.003596750801748261]:203.8880507878993)[&rate=0.00547875281087386]:195.07711016068126,(((((4[&rate=0.0033673385702893705]:28.159859277807037,((5[&rate=0.0017002609552635554]:7.730567219843401,37[&rate=0.013771848732445184]:7.730567219843401)[&rate=0.004717553266443043]:6.244905949319556,42[&rate=0.00393961039217662]:13.975473169162957)[&rate=0.003282307324573867]:14.18438610864408)[&rate=0.0032234806609860124]:23.400231537053507,31[&rate=0.0026183936436339245]:51.560090814860544)[&rate=0.0046407102192392476]:21.05157631471522,36[&rate=0.0011802734953067185]:72.61166712957576)[&rate=0.003178967612105833]:63.26887776604447,23[&rate=0.003946545553439199]:135.88054489562023)[&rate=0.00375360642269352]:115.02285983177848,((26[&rate=0.0032554276785276143]:6.196282885143645,30[&rate=0.0039425785895156485]:6.196282885143645)[&rate=0.003922779330503906]:60.536022166229685,27[&rate=0.003132322405999014]:66.73230505137333)[&rate=0.0013996465303086757]:184.1710996760254)[&rate=0.003928427039198604]:148.06175622118184)[&rate=0.005105303177813885]:77.47954367895835,(((((3[&rate=0.003767224729234177]:5.07399148763805,28[&rate=0.004255079872923638]:5.07399148763805)[&rate=0.0030905875688266443]:26.334004407865446,(20[&rate=0.002867868075931365]:15.86358773640216,((29[&rate=0.003019143484170618]:2.781990808496857,39[&rate=0.002249989838436066]:2.781990808496857)[&rate=0.0023352916352308607]:7.956188726336833,40[&rate=0.004026578925925074]:10.73817953483369)[&rate=0.0013241274931195465]:5.125408201568469)[&rate=0.0036319007316247486]:15.544408159101337)[&rate=0.004045185093589803]:35.46717460472676,6[&rate=0.0019288003966896575]:66.87517050023025)[&rate=0.0033276354365862687]:279.3194378254205,(((7[&rate=0.0012580355259380496]:38.14051132886158,19[&rate=0.002550862692704867]:38.14051132886158)[&rate=0.003586938522692714]:179.27412849118,((10[&rate=0.0012023344457255758]:53.771979917618786,16[&rate=0.0011344071007288363]:53.771979917618786)[&rate=0.002091076929793956]:154.80197073859773,(12[&rate=0.0027624401423766093]:54.26701883028307,14[&rate=0.0018813588580794828]:54.26701883028307)[&rate=0.0075259625225539825]:154.30693182593345)[&rate=0.001702290058231805]:8.840689163825061)[&rate=0.0023176470472279125]:35.861425055733946,((8[&rate=0.0015222521517985292]:22.292012000004142,18[&rate=0.0020791283702061066]:22.292012000004142)[&rate=0.0015838085791686622]:172.9238476183825,((9[&rate=8.27183685665027E-4]:22.98577955707853,15[&rate=0.001467617476389958]:22.98577955707853)[&rate=0.004168608169769247]:86.09222714435516,(11[&rate=0.002873541230285412]:22.970960702212043,17[&rate=0.0017884466410570585]:22.970960702212043)[&rate=0.002342796948380433]:86.10704599922165)[&rate=0.003593091158799742]:86.13785291695295)[&rate=0.0017278602622850803]:58.06020525738887)[&rate=0.008281161357872258]:92.91854344987522)[&rate=0.0030106278657034014]:125.90849547611754,(((24[&rate=0.0031527101479125737]:10.633119736006577,25[&rate=0.0058056744376639175]:10.633119736006577)[&rate=0.0024888660366630304]:213.9228683911577,41[&rate=0.005276690625222397]:224.55598812716426)[&rate=0.0036822775649877596]:159.6584631475448,38[&rate=0.0021330777897932795]:384.21445127470906)[&rate=0.007127043443418369]:87.88865252705921)[&rate=0.0025485270768358013]:4.341600825770627)[&rate=1.0]:0.0;
tree STATE_12531000 = ((((((1[&rate=0.0033163958007024446]:8.32286475080974,2[&rate=0.002300027535078547]:8.32286475080974)[&rate=0.0012388034494972425]:6.32384568531268,(21[&rate=0.0014168419765406988]:0.6668494471469272,22[&rate=0.0045535339075123415]:0.6668494471469272)[&rate=9.848940471358927E-4]:13.979860988975494)[&rate=0.002960634188793201]:93.37610456418989,((32[&rate=0.004763546994998663]:21.219707235004115,34[&rate=0.0016326898013836598]:21.219707235004115)[&rate=0.0023998916034184527]:42.7580949900761,(33[&rate=0.006159807358348848]:35.42743885846818,35[&rate=0.0019803362488815474]:35.42743885846818)[&rate=0.002067074975550062]:28.55036336661204)[&rate=0.009290995891060189]:44.04501277523209)[&rate=0.0030119656047495474]:78.83196573565291,13[&rate=0.0031633388917055288]:186.85478073596522)[&rate=0.005339104013339441]:209.3981007608503,(((((4[&rate=0.002527034194913744]:41.65031534671141,((5[&rate=0.0015958435499142162]:6.465900369386292,37[&rate=0.012926084021722488]:6.465900369386292)[&rate=0.0030014287874193385]:6.946296903177018,42[&rate=0.003697668768477101]:13.41219727256331)[&rate=0.002676531630445506]:28.238118074148097)[&rate=0.0026154270613928943]:17.343024956282903,31[&rate=0.0022582728955848233]:58.99334030299431)[&rate=0.0020015759812442137]:19.750686304276144,36[&rate=0.0012215798504610226]:78.74402660727046)[&rate=0.0072858017991763125]:33.81556820418115,23[&rate=0.003884160665851149]:112.5595948114516)[&rate=0.00340127316747918]:121.81685287011993,((26[&rate=0.0011825669242149308]:3.7019840658006435,30[&rate=0.001432181420327172]:3.7019840658006435)[&rate=0.003366533705658669]:82.0312456780843,27[&rate=0.0023497429183399155]:85.73322974388495)[&rate=0.0014661972263385933]:148.6432179376866)[&rate=0.003522160026189055]:161.87643381524398)[&rate=0.005552828737410428]:64.06665099568562,(((((3[&rate=0.0035554073681806336]:11.417340391489944,28[&rate=0.003993764455274998]:11.417340391489944)[&rate=0.0015394540973244983]:15.42886043027353,(20[&rate=0.0017207960692856262]:11.198034099586785,((29[&rate=0.002833730104666889]:2.9189958621094196,39[&rate=0.002111812166042792]:2.9189958621094196)[&rate=0.00316827339813088]:6.055397530521207,40[&rate=0.0034765929346324133]:8.974393392630626)[&rate=0.00212059273582864]:2.223640706956159)[&rate=0.0014373258247568188]:15.64816672217669)[&rate=0.0030070696711966827]:25.626787178183633,6[&rate=0.002507023335031382]:52.47298799994711)[&rate=0.002842042850686599]:291.62403168417615,(((7[&rate=0.0011807763233122489]:40.25821874406835,19[&rate=0.002394207642473589]:40.25821874406835)[&rate=0.003366655387239098]:182.59632210903587,(10[&rate=0.0014353728214168912]:45.094203819523784,16[&rate=0.001648123283582154]:45.094203819523784)[&rate=0.0018086612248571505]:177.76033703358044)[&rate=0.0011330470084639798]:1.5975462723799296,((8[&rate=0.0014287667251951582]:20.568754137909004,18[&rate=0.001951443740597315]:20.568754137909004)[&rate=0.0015299748770759905]:191.91661754444783,(((9[&rate=7.763842043374E-4]:21.371156184459462,15[&rate=0.0013774873061800856]:21.371156184459462)[&rate=0.0019262755495041675]:89.87577303931137,(11[&rate=0.002697069660700719]:21.354016900053384,17[&rate=0.0027098645854404103]:21.354016900053384)[&rate=0.002198919752096222]:89.89291232371745)[&rate=0.0021482435660985315]:97.23315544814837,(12[&rate=0.002415340350597494]:56.40314415986831,14[&rate=0.0016449666708333918]:56.40314415986831)[&rate=0.007770309618811484]:152.0769405120509)[&rate=0.002756219089937265]:4.005287010437627)[&rate=0.003907724717570424]:11.966715443127327)[&rate=0.007055243320355418]:119.64493255863911)[&rate=0.0029555962026896563]:72.88015922159968,(((24[&rate=0.004070075935541447]:9.612671937845738,25[&rate=0.0018155321877598035]:9.612671937845738)[&rate=0.002624325788319826]:198.93305769850562,41[&rate=0.005355276817777985]:208.54572963635135)[&rate=0.00339076517531416]:96.62189914173953,38[&rate=0.0017774847879715434]:305.1676287780909)[&rate=0.004828421070672695]:111.80955012763206)[&rate=0.0066536769874453675]:43.34235358677819)[&rate=1.0]:0.0;
tree STATE_12532000 = ((((((1[&rate=0.001636442649603018]:5.333315899019572,2[&rate=0.00208959044965117]:5.333315899019572)[&rate=0.001949992800966752]:11.415622219221943,(21[&rate=0.0013891399218328461]:0.8422974900285841,22[&rate=0.004464503339992859]:0.8422974900285841)[&rate=0.0014175161636962817]:15.906640628212932)[&rate=0.004271834548438743]:106.67653119286254,((32[&rate=0.0046420981344149626]:21.865842070543046,34[&rate=0.0015910636105875696]:21.865842070543046)[&rate=0.0027056189390010444]:30.753775996371715,(33[&rate=0.007345458908644121]:29.347138610286287,35[&rate=0.0015655470531740039]:29.347138610286287)[&rate=0.0018730013630413919]:23.272479456628474)[&rate=0.005021765276946713]:70.80585124418928)[&rate=0.0026520251245941936]:120.556186261564,13[&rate=0.0029423333459583424]:243.98165557266805)[&rate=0.005534281222241376]:177.98756958761902,(((((4[&rate=0.003267113672397242]:40.82264918938586,((5[&rate=0.001205490563172062]:10.653321247580019,37[&rate=0.006794481092993128]:10.653321247580019)[&rate=0.006194752432555658]:4.246358096674063,42[&rate=0.0036253720521098784]:14.899679344254082)[&rate=0.0026242001593957806]:25.922969845131774)[&rate=0.0033855504631083067]:6.022885069001909,31[&rate=0.0024004817093233382]:46.845534258387765)[&rate=0.0015453857652256164]:47.53347067872908,36[&rate=7.59542140905177E-4]:94.37900493711685)[&rate=0.005944746331588163]:25.038231407666927,23[&rate=0.003591233012654912]:119.41723634478377)[&rate=0.0028959049378459037]:154.44139328231688,((26[&rate=0.004068596775234854]:9.40492045301778,30[&rate=0.001404179449243435]:9.40492045301778)[&rate=0.0033007113332170156]:65.27767472502381,27[&rate=0.002303800810503471]:74.6825951780416)[&rate=0.001810932597106168]:199.17603444905905)[&rate=0.0037014131758673786]:148.11059553318643)[&rate=0.003227788063188393]:66.6933112885813,(((((3[&rate=0.0023039971171932524]:11.509370924734716,28[&rate=0.003915678484313518]:11.509370924734716)[&rate=0.0015093547340709324]:34.12784161664482,((20[&rate=0.0013470951538935006]:13.627049464034423,(29[&rate=0.003102404674831041]:11.054211326722937,39[&rate=0.001277407545086159]:11.054211326722937)[&rate=0.0019992298601781964]:2.5728381373114857)[&rate=0.0013236891149329027]:2.304095356560433,40[&rate=0.0010545547371861562]:15.931144820594856)[&rate=0.001537809728920689]:29.706067720784684)[&rate=0.0058949856165527535]:9.24756821617234,6[&rate=0.00289473916850164]:54.88478075755188)[&rate=0.003521529696110208]:321.32898672502824,((((7[&rate=0.0011576898176556627]:39.4960120368219,19[&rate=6.966910177630057E-4]:39.4960120368219)[&rate=0.0034492395632739472]:183.6584906670563,(10[&rate=0.0016359913431039069]:44.80496733031344,16[&rate=0.003459832988588329]:44.80496733031344)[&rate=0.0017854720841633757]:178.34953537356475)[&rate=7.24669785011002E-4]:14.075352354427764,(8[&rate=0.001400831518135143]:20.51132404046622,18[&rate=0.0028707760676237137]:20.51132404046622)[&rate=0.001599486097371158]:216.71853101783972)[&rate=0.008275187006919883]:9.00916236171372,(((9[&rate=7.612043620832532E-4]:25.92329496951902,15[&rate=0.001350554712885546]:25.92329496951902)[&rate=0.001766688694951067]:129.96343217089463,(11[&rate=0.0024529858879944765]:22.944050159204615,17[&rate=0.0017034424934645235]:22.944050159204615)[&rate=0.0019378242208139423]:132.94267698120905)[&rate=0.0021707724824655984]:73.23954604274127,(12[&rate=0.0023681156836002316]:42.162246564824784,14[&rate=0.00415646294710413]:42.162246564824784)[&rate=0.0076940941537706874]:186.96402661833014)[&rate=0.005425011677914182]:17.112744236864756)[&rate=0.006085645710353043]:129.97475006256045)[&rate=0.0033586560610532794]:71.17893714617827,(((24[&rate=0.00266030301975346]:14.70533074641732,25[&rate=0.001780034953196628]:14.70533074641732)[&rate=0.002685151986718086]:210.01257556835236,41[&rate=0.005455440184831227]:224.7179063147697)[&rate=0.0030462419004378184]:125.02895816411464,38[&rate=0.0017479873382562205]:349.74686447888433)[&rate=0.0017922201273429114]:97.64584014987406)[&rate=0.007536543975464415]:41.26983182010997)[&rate=1.0]:0.0;
tree STATE_12533000 = ((((((1[&rate=0.0047758480375949455]:1.8127004179983401,2[&rate=0.0017264719319968905]:1.8127004179983401)[&rate=0.0025008516100322913]:4.617419344992335,(21[&rate=0.0012273824858785838]:2.8895814103399062,22[&rate=0.0019525537808546937]:2.8895814103399062)[&rate=0.004674057230800099]:3.540538352650769)[&rate=0.0022605887619330522]:155.88420297989876,(((32[&rate=0.0034275903736030035]:28.639736962434704,34[&rate=7.397685165388411E-4]:28.639736962434704)[&rate=0.0051549817097195]:21.650919629470728,35[&rate=0.0013776140398639104]:50.29065659190543)[&rate=0.0016908541546324198]:6.823362577249135,33[&rate=0.00550458844489427]:57.11401916915457)[&rate=0.0051804925277501935]:105.20030357373486)[&rate=0.0024889214239711753]:68.11341361242518,13[&rate=0.0025897672252347217]:230.4277363553146)[&rate=0.005772080700012731]:177.34395752413843,(((((4[&rate=0.003690772587244521]:27.295167361813924,((5[&rate=0.0013667291144846296]:9.028432759664586,37[&rate=0.009430054826841686]:9.028432759664586)[&rate=0.005399857078031481]:5.74305181186887,42[&rate=0.0037858876889625076]:14.771484571533456)[&rate=7.223569721228488E-4]:12.523682790280468)[&rate=0.0035354478476722654]:15.919270968720745,31[&rate=0.0025067645527906395]:43.21443833053467)[&rate=0.0016138086958166474]:42.290955029348176,36[&rate=7.931713488075358E-4]:85.50539335988285)[&rate=0.006207953729236321]:35.018122767686336,23[&rate=0.003750237121978536]:120.52351612756918)[&rate=0.0034664198733763423]:97.12791900332523,((26[&rate=0.0042487364665786155]:5.249270753336824,30[&rate=0.0014663503810294597]:5.249270753336824)[&rate=0.004048987240700032]:52.843799449008536,27[&rate=0.003210743890897648]:58.09307020234536)[&rate=0.0019777962562002455]:159.55836492854905)[&rate=0.003275596205762931]:190.12025874855863)[&rate=0.0037885645226652448]:51.953418693509946,(((((3[&rate=0.0014508570096439018]:20.67999124697855,28[&rate=0.0015784528516645207]:20.67999124697855)[&rate=0.0027319402277243853]:17.216043000564436,(20[&rate=0.0014067386424569612]:29.449123567685465,((29[&rate=0.0032397656008262814]:10.170881510668783,39[&rate=0.001333965570765352]:10.170881510668783)[&rate=0.0024757648342310164]:12.754991348452586,40[&rate=0.0022320870863045163]:22.92587285912137)[&rate=0.002697877661317675]:6.523250708564095)[&rate=0.0013822962863416122]:8.44691067985752)[&rate=0.0022679410116391288]:37.036210576821134,6[&rate=0.002014257171621294]:74.93224482436412)[&rate=0.003773675631370919]:279.11414505845767,(((((7[&rate=0.0012855393111453476]:35.33611839077021,19[&rate=7.736301014289436E-4]:35.33611839077021)[&rate=0.0044952456685908426]:130.84047860895237,(8[&rate=0.0014628542181572932]:18.872286794281838,18[&rate=0.0020143823980507203]:18.872286794281838)[&rate=0.001537957699029414]:147.30431020544071)[&rate=0.004440052639398621]:11.134138642312735,(12[&rate=0.002472965500841077]:39.09992437867311,14[&rate=0.004340492968690603]:39.09992437867311)[&rate=0.008342077648370336]:138.2108112633622)[&rate=0.0025525572117069363]:15.344368900657457,(10[&rate=0.0017084258928684983]:68.17875875996987,16[&rate=7.023371151254477E-4]:68.17875875996987)[&rate=0.0019810552408679027]:124.47634578272289)[&rate=0.002600939201021341]:0.7879595480974899,((9[&rate=7.949071658778827E-4]:23.85179310474228,15[&rate=0.0014103513756079224]:23.85179310474228)[&rate=0.002157631132262308]:76.32467455578953,(11[&rate=0.0014908357840004891]:21.110616456189295,17[&rate=0.0017788634855034396]:21.110616456189295)[&rate=0.0016060769515806078]:79.06585120434252)[&rate=0.0018363210016785227]:93.26659643025843)[&rate=0.003897878224269662]:160.60332579203157)[&rate=0.002958197320234863]:91.67708040500827,(((24[&rate=0.0023807136909048568]:21.53806619489669,25[&rate=0.0010925996934217294]:21.53806619489669)[&rate=0.0028861227954581708]:168.99984669258745,41[&rate=0.005600643773932366]:190.53791288748414)[&rate=0.00296648286038861]:115.46529552950227,38[&rate=0.0017896433753578323]:306.0032084169864)[&rate=0.005219600544296426]:139.72026187084367)[&rate=0.0034969333478649866]:14.001642285132903)[&rate=1.0]:0.0;
tree STATE_12534000 = (((((((1[&rate=0.004977594916356728]:5.110709537022829,2[&rate=0.0017994035497553153]:5.110709537022829)[&rate=0.0026064954669135654]:3.5737124075720557,(21[&rate=0.0026776394797192317]:0.6678020391925982,22[&rate=0.0020350358087167708]:0.6678020391925982)[&rate=0.0028205414105747853]:8.016619905402287)[&rate=0.002387852758469786]:161.7674088367924,(((32[&rate=0.003966905286223237]:17.46344137653899,34[&rate=0.002002373991729918]:17.46344137653899)[&rate=0.005372744390153049]:38.85514776239667,33[&rate=0.004635608632305857]:56.318589138935664)[&rate=0.0020704255718213523]:3.738676004613552,35[&rate=0.0014358088003531735]:60.057265143549216)[&rate=0.00345839225939806]:110.39456563783807)[&rate=0.002279517437727701]:91.71317411740182,13[&rate=0.002622851842000302]:262.1650048987891)[&rate=0.006399960469673706]:145.3371306588723,(((((4[&rate=0.004612226196842815]:26.881422842524916,((5[&rate=0.0014244640614070581]:14.894604346114997,37[&rate=0.009828410074515324]:14.894604346114997)[&rate=0.005627964066084052]:3.101585653851865,42[&rate=0.00394581552137643]:17.996189999966862)[&rate=0.0010336205757038724]:8.885232842558054)[&rate=0.0022574810573546557]:20.31593256283313,31[&rate=0.0022057402698233055]:47.197355405358046)[&rate=0.0031375826295741926]:30.075642041871852,36[&rate=9.025057054522942E-4]:77.2729974472299)[&rate=0.004380907421527029]:49.67707047387684,23[&rate=0.003283962308865545]:126.95006792110674)[&rate=0.004664793259470213]:88.50007779668489,((26[&rate=0.0015041032612251933]:15.39529639856526,30[&rate=0.0015282936443441822]:15.39529639856526)[&rate=0.005844971889951113]:47.35966385642274,27[&rate=0.003346375835924581]:62.754960254988)[&rate=0.002061344605807298]:152.69518546280364)[&rate=0.003125495184866251]:192.05198983986978)[&rate=0.008327711715512907]:38.86538489839751,((((3[&rate=0.0015121457841026289]:16.106787994192725,28[&rate=0.0016451316767839897]:16.106787994192725)[&rate=0.0028473459964105906]:22.706568893321087,((20[&rate=0.004589844617130958]:11.143435766627412,(29[&rate=0.0039717959481098694]:2.017872696239135,39[&rate=0.0012766659551312332]:2.017872696239135)[&rate=0.001418185682452569]:9.125563070388278)[&rate=6.85621004491637E-4]:0.5852954455644408,40[&rate=0.003438725406183075]:11.728731212191853)[&rate=0.003922596399292848]:27.08462567532196)[&rate=0.0019967025655427046]:41.37949523108394,6[&rate=0.0019311363917443624]:80.19285211859776)[&rate=0.004214186998956862]:250.27373255141762,(((7[&rate=0.0013398445447933918]:38.17179394124721,19[&rate=8.063106760726145E-4]:38.17179394124721)[&rate=0.004735787301521388]:166.1805840246295,(8[&rate=0.0025144210088057194]:20.386762200219827,18[&rate=0.0020994762616410832]:20.386762200219827)[&rate=0.0013789993814007579]:183.96561576565688)[&rate=0.002025557906968637]:10.584202186154926,((((9[&rate=0.001984899039585587]:19.122424158738763,15[&rate=0.0019806064678930153]:19.122424158738763)[&rate=0.002139465696376751]:113.72354658622325,(11[&rate=0.0015538133879361325]:22.80471478012828,17[&rate=0.002427592573091039]:22.80471478012828)[&rate=0.001968524605523481]:110.04125596483374)[&rate=0.0016782856796679821]:39.33321967778855,(12[&rate=0.0025774313605486866]:42.23764025227238,14[&rate=0.005100767025925429]:42.23764025227238)[&rate=0.007949498759258905]:129.9415501704782)[&rate=0.005262835739406081]:39.52549831078926,(10[&rate=0.002035435361793925]:51.666797112854404,16[&rate=8.367713261629335E-4]:51.666797112854404)[&rate=0.0020921268808192436]:160.03789162068543)[&rate=0.0027108110733096748]:3.231891418491813)[&rate=0.007638084227373356]:115.53000451798374)[&rate=0.002842853520797577]:115.90093578604353)[&rate=0.0015110157542953776]:42.26122937444205,(((24[&rate=0.0024812825433022986]:23.26646678032648,25[&rate=0.001999524864920202]:23.26646678032648)[&rate=0.003155228653701447]:256.56378876921565,41[&rate=0.005216904083433362]:279.83025554954213)[&rate=0.0029791155496731634]:115.67493283662901,38[&rate=0.0018932027169057182]:395.50518838617114)[&rate=0.003962212623966911]:93.12356144432982)[&rate=1.0]:0.0;
tree STATE_12535000 = ((((((1[&rate=0.0019066783395436007]:2.7631423098584524,2[&rate=0.0016021104422920787]:2.7631423098584524)[&rate=0.0014317371614013408]:19.18472032061758,(21[&rate=0.008722139860281048]:0.6205054982859592,22[&rate=0.0033682763574987323]:0.6205054982859592)[&rate=0.0025112870580897657]:21.327357132190073)[&rate=0.0020354019520063614]:162.81510931683292,((32[&rate=0.005000805449538568]:18.7250257461207,34[&rate=0.0017881243564754844]:18.7250257461207)[&rate=0.0035759248560373225]:35.004132187617095,(33[&rate=0.005253870307691844]:52.8413973263936,35[&rate=0.0014902380367631117]:52.8413973263936)[&rate=8.674287517174902E-4]:0.8877606073441981)[&rate=0.0029018622523945613]:131.03381401357115)[&rate=0.0022099206291034765]:77.71298342078163,13[&rate=0.002335272888163913]:262.4759553680906)[&rate=0.0055931145694678545]:97.77365580205316,(((((4[&rate=0.002292490122166218]:33.903771773800536,((5[&rate=0.0015235666003505044]:10.250987914845501,37[&rate=0.010512190328454083]:10.250987914845501)[&rate=0.006458681733449498]:2.6671147946658476,42[&rate=0.002774059258078341]:12.918102709511349)[&rate=0.003717514645408441]:20.985669064289187)[&rate=0.0032854396534421227]:10.456770622686946,31[&rate=0.0023579237529051606]:44.36054239648748)[&rate=0.003078183174491442]:15.205936656066207,36[&rate=9.055349328076716E-4]:59.56647905255369)[&rate=0.002924862405915277]:45.65213797052719,23[&rate=0.0034661400255837716]:105.21861702308088)[&rate=0.004610519649455209]:67.0225158627838,((26[&rate=0.0033862986352080904]:1.2780600047278379,30[&rate=0.0027402425319902482]:1.2780600047278379)[&rate=0.004832237162172166]:59.854364081926455,27[&rate=0.0029794670969155806]:61.1324240866543)[&rate=0.0018353313344168188]:111.10870879921039)[&rate=0.0027452638033458178]:188.00847828427905)[&rate=0.007770681616755126]:91.07203865792536,(((((3[&rate=0.001942852136556714]:7.477560360438102,28[&rate=0.002113716565347073]:7.477560360438102)[&rate=0.0017127491787079796]:33.80640333612351,(20[&rate=0.0029729553685992802]:12.165840831240356,((29[&rate=0.001461135767672688]:4.795364388578361,39[&rate=0.0022696110455736446]:4.795364388578361)[&rate=0.0033748622269738145]:3.4729487602422155,40[&rate=0.00370742317254888]:8.268313148820576)[&rate=0.0010901211789847056]:3.8975276824197795)[&rate=0.0016623535031091664]:29.118122865321258)[&rate=0.0023654643003357184]:32.390075220295714,6[&rate=0.001857587611574142]:73.67403891685733)[&rate=0.0035803579801240346]:213.8380320743339,(((((7[&rate=0.001192939147282379]:35.71991957441775,19[&rate=7.179038598869248E-4]:35.71991957441775)[&rate=0.003989314827818435]:113.53736080956742,(8[&rate=0.002232552852490156]:18.693908526576546,18[&rate=0.00244488434314557]:18.693908526576546)[&rate=0.001994615120037427]:130.56337185740864)[&rate=0.004675009001267842]:20.22260187768535,(10[&rate=0.001812262873541892]:49.670190447353534,16[&rate=0.0015721959734882338]:49.670190447353534)[&rate=0.0019533256611485735]:119.80969181431699)[&rate=0.004230709359482424]:9.121509100836448,((9[&rate=0.0017672675363168875]:22.959561850426876,15[&rate=0.0019904249304659614]:22.959561850426876)[&rate=0.0023640620733693975]:84.08630063534254,(11[&rate=0.0013834476732584066]:20.91108180335715,17[&rate=0.0021614225511053307]:20.91108180335715)[&rate=0.0015668508243359214]:86.13478068241227)[&rate=0.0022415143850645714]:71.55552887673755)[&rate=0.004380164104659403]:9.205680066281104,(12[&rate=0.0025507172712276845]:47.526440667761804,14[&rate=0.0042919218171855854]:47.526440667761804)[&rate=0.006938584002931293]:140.28063076102626)[&rate=0.006508414806895662]:99.70499956240317)[&rate=0.00243782021435961]:158.1773014239929,(((24[&rate=0.0036534829706118222]:12.900760237464608,25[&rate=0.002944134702844961]:12.900760237464608)[&rate=0.002625282842879826]:260.3609737827379,41[&rate=0.004313189248288089]:273.26173402020254)[&rate=0.0033224240197810228]:37.150326183499374,38[&rate=0.0017126476051496763]:310.4120602037019)[&rate=0.0032676309461595054]:135.27731221148224)[&rate=0.004401166754746849]:5.632277412884946)[&rate=1.0]:0.0;
tree STATE_12536000 = (((((((1[&rate=0.005869968360845371]:5.106448201408607,2[&rate=0.003213479218527721]:5.106448201408607)[&rate=0.0015320701288101652]:3.078741093709753,(21[&rate=0.005937733240027116]:0.19323566612303475,22[&rate=0.003604317700224678]:0.19323566612303475)[&rate=0.0026872724898795368]:7.991953628995325)[&rate=0.0020885900645529545]:183.45267569156667,((32[&rate=0.008503517192231837]:12.089406773211975,34[&rate=0.006838783924413726]:12.089406773211975)[&rate=0.004455178709251354]:31.929627336857287,(33[&rate=0.005622049895804061]:38.94576944864756,35[&rate=0.0015538166569431474]:38.94576944864756)[&rate=0.004954634246912979]:5.073264661421703)[&rate=0.0029483245525703423]:147.61883087661576)[&rate=0.0029142091295413157]:97.39161432251512,13[&rate=0.0025742303640128843]:289.02947930920016)[&rate=0.0055218143286315125]:104.9005485654252,(((((4[&rate=0.0026100379666439415]:28.761945547287272,((5[&rate=0.0016303347709507557]:10.51699277960457,37[&rate=0.011248861330700615]:10.51699277960457)[&rate=0.0023876932758220915]:5.590251831119284,42[&rate=0.0021338096279251975]:16.107244610723853)[&rate=0.0023446461010654374]:12.654700936563419)[&rate=0.0020990558411890445]:15.31637416223268,31[&rate=0.002535975862762334]:44.07831970951995)[&rate=0.004360596474404197]:16.01620028773001,36[&rate=0.0010562354318261484]:60.09451999724996)[&rate=0.0037052916638919877]:54.78909580824836,23[&rate=0.003819820871681397]:114.88361580549832)[&rate=0.004221826421584451]:89.53291768583557,((26[&rate=0.0036236029392169057]:6.895721240221623,30[&rate=0.0029322726560031026]:6.895721240221623)[&rate=0.004200704463974989]:83.21930045310857,27[&rate=0.0026305378450842774]:90.11502169333019)[&rate=0.002829588777706733]:114.3015117980037)[&rate=0.0029866755458677315]:189.51349438329146)[&rate=0.007405750808384864]:83.61571080976967,(((24[&rate=0.003909510960736909]:13.23552455586617,25[&rate=0.003150453137623355]:13.23552455586617)[&rate=0.0030013273941720884]:205.77905574368617,41[&rate=0.0049057821131944]:219.01458029955234)[&rate=0.00336069342423067]:110.96065724045502,38[&rate=0.0018326661539358896]:329.97523754000736)[&rate=0.0029045574677589348]:147.57050114438766)[&rate=0.009062028068675582]:12.877812233086047,((((3[&rate=0.0020790029087502]:7.671597018068489,28[&rate=0.00409694940092067]:7.671597018068489)[&rate=0.0026876109870255967]:22.765236397349856,((20[&rate=0.0020728044996352413]:8.139228525838071,(29[&rate=0.001563528924260911]:5.056268999287546,39[&rate=0.0020341319979209865]:5.056268999287546)[&rate=0.0022407592266455384]:3.0829595265505247)[&rate=0.0014188704690578004]:7.386403714347971,40[&rate=0.0025277575811191]:15.525632240186042)[&rate=7.349005017796815E-4]:14.911201175232303)[&rate=0.005437692762438896]:31.398734378507296,6[&rate=0.0019877632348124044]:61.83556779392564)[&rate=0.0038300012289742766]:252.11975005389326,((((7[&rate=0.0015254591611666118]:30.658950280142815,19[&rate=0.0014165115932755377]:30.658950280142815)[&rate=0.0053475352274213375]:117.98023771235009,(8[&rate=0.002389005208851938]:19.179000368527596,18[&rate=0.0020152614213385244]:19.179000368527596)[&rate=0.002306513737221309]:129.4601876239653)[&rate=0.006615824636074538]:12.565197137554861,(10[&rate=0.0020487146715188523]:47.62035214271442,16[&rate=0.0017773254666364183]:47.62035214271442)[&rate=0.0026319001955114633]:113.58403298733336)[&rate=0.0034413893690196794]:25.486535192091424,(((9[&rate=9.396289770056131E-4]:23.555343954130812,15[&rate=0.0015863332458146058]:23.555343954130812)[&rate=0.003013410989129488]:68.77014687273004,(11[&rate=0.0014803966202834602]:21.45370750277996,17[&rate=0.0019111428000100248]:21.45370750277996)[&rate=0.0010709183269309145]:70.8717833240809)[&rate=0.0029178079075381775]:91.65339954943391,(12[&rate=0.002729465884850776]:48.08212365980872,14[&rate=0.004592690186839048]:48.08212365980872)[&rate=0.007280143188999945]:135.89676671648604)[&rate=0.0027523402109433303]:2.712029945844421)[&rate=0.007079091399183386]:127.2643975256797)[&rate=0.002583350688334569]:176.46823306966218)[&rate=1.0]:0.0;
tree STATE_12537000 = (((((((1[&rate=0.002620710434217679]:4.701422529558579,2[&rate=0.0014346923186694014]:4.701422529558579)[&rate=0.002950988585396349]:5.392754303122356,(21[&rate=0.003385331699885398]:0.5993500062304893,22[&rate=0.0028581612758441983]:0.5993500062304893)[&rate=0.002223360687818145]:9.494826826450446)[&rate=0.00201214723209043]:191.11018841511515,((32[&rate=0.007868017552562253]:8.857525909171622,34[&rate=0.007919588843901586]:8.857525909171622)[&rate=0.0037372125563412953]:36.2349151472687,(33[&rate=0.005572348726110959]:42.670961901979204,35[&rate=0.0015400802962259761]:42.670961901979204)[&rate=0.0019493437799626416]:2.4214791544611174)[&rate=0.0029015938702886706]:156.11192419135577)[&rate=0.004471862514584632]:79.14682497660885,13[&rate=0.002778308478207473]:280.35119022440495)[&rate=0.0069552283879898745]:107.05608848371821,(((((4[&rate=0.002586964187099149]:40.831579495966785,((5[&rate=0.003131220271592663]:9.65110916184002,37[&rate=0.00941051712747213]:9.65110916184002)[&rate=0.005264080058650769]:4.082282008691511,42[&rate=0.003280595367210401]:13.733391170531531)[&rate=0.0016617745687599519]:27.098188325435252)[&rate=0.0034682045469117025]:9.13404690622108,31[&rate=0.0025135568218379854]:49.965626402187866)[&rate=0.004864069546142244]:15.845853658182392,36[&rate=0.0010468978881532903]:65.81148006037026)[&rate=0.0038840845371416314]:53.844632171140915,23[&rate=0.0038884081223729125]:119.65611223151117)[&rate=0.0037996231077242217]:93.52666255170158,((26[&rate=0.0029040265155461853]:8.375900463762981,30[&rate=0.0018991432756512699]:8.375900463762981)[&rate=0.004372201692867681]:81.1472134559128,27[&rate=0.0016619108282817955]:89.52311391967578)[&rate=0.002588712023889099]:123.65966086353697)[&rate=0.006711400046146634]:174.2245039249104)[&rate=0.00860438568616842]:77.73859094382908,(((24[&rate=0.004095894141886179]:14.762406600197412,25[&rate=0.0028642992510319]:14.762406600197412)[&rate=0.003864971200477241]:157.84488477466783,41[&rate=0.004588933420499856]:172.60729137486524)[&rate=0.0033561069448181584]:142.40034409811287,38[&rate=0.001752107280194482]:315.0076354729781)[&rate=0.003303979911071854]:150.13823417897413)[&rate=0.001555320752449077]:17.32861187501487,((((3[&rate=0.0023453128547822606]:14.170843235258973,28[&rate=0.002482037984101854]:14.170843235258973)[&rate=0.004662273363666128]:8.706737524065572,((20[&rate=0.0022047278142163086]:12.528174403622604,(29[&rate=0.0036261916379733707]:4.859937712406098,39[&rate=0.0017237811943818938]:4.859937712406098)[&rate=0.0025639529790152608]:7.668236691216506)[&rate=0.001406327086615072]:5.9559617140552845,40[&rate=0.0024373170447601405]:18.484136117677888)[&rate=0.004449712441636048]:4.393444641646656)[&rate=0.0027056861502742103]:41.74628491205327,6[&rate=0.00197019061278412]:64.62386567137781)[&rate=0.0018802225762256314]:236.49977921324694,(((((7[&rate=0.0015345651100973111]:39.28821821476206,19[&rate=0.0023409760464450013]:39.28821821476206)[&rate=0.00577491671817322]:98.72146244639976,(12[&rate=0.0024369127789088895]:43.8037213091946,14[&rate=0.0052145826789840935]:43.8037213091946)[&rate=0.009710233392260754]:94.20595935196721)[&rate=0.0034698441058138023]:4.178918175158486,(8[&rate=0.00236788544729104]:19.89893092400585,18[&rate=0.0011544524246262166]:19.89893092400585)[&rate=0.0024515031855644976]:122.28966791231444)[&rate=0.0014520359200501838]:30.11759141001204,(10[&rate=0.0018706677313344421]:53.79659653523651,16[&rate=0.0016228640545883275]:53.79659653523651)[&rate=0.002915572166519097]:118.50959371109582)[&rate=0.0026287189419552824]:24.288526236170924,((9[&rate=0.0012016290627254024]:18.751646291945015,15[&rate=0.0020286561802435378]:18.751646291945015)[&rate=0.002821513474868864]:69.64518738444852,(11[&rate=0.001467309322055688]:21.955807402784103,17[&rate=0.0028794944215234453]:21.955807402784103)[&rate=0.002872701697870976]:66.44102627360944)[&rate=0.0024261401885586754]:108.19788280610972)[&rate=0.006619072528958488]:104.5289284021215)[&rate=0.002873924936024243]:181.35083664234236)[&rate=1.0]:0.0;
tree STATE_12538000 = (((((((1[&rate=0.0026689724055876975]:6.248706772981414,2[&rate=0.002281997913254091]:6.248706772981414)[&rate=0.001750639799033108]:4.087699836293288,(21[&rate=0.0022967233793411345]:4.890439130324546,22[&rate=0.0029107960486526815]:4.890439130324546)[&rate=0.0022643052229915743]:5.445967478950156)[&rate=0.002049202143584201]:140.44050935566105,(((32[&rate=0.005912491615414211]:12.103617575336852,34[&rate=0.0023275629841464666]:12.103617575336852)[&rate=0.004408555251653149]:28.694497927436476,33[&rate=0.005674966905173579]:40.79811550277333)[&rate=0.0019256207258824345]:5.058417169966184,35[&rate=0.0027978931572521276]:45.85653267273951)[&rate=0.004440369123585575]:104.92038329219622)[&rate=0.002350182383404232]:56.06731832941358,13[&rate=0.0028294727130585883]:206.84423429434932)[&rate=0.007083313135399634]:136.60996702867786,(((((4[&rate=0.0019251333449766361]:35.282308118861486,((5[&rate=0.0013630806047286253]:10.33029430295957,37[&rate=0.009583817507323554]:10.33029430295957)[&rate=0.002337865635446165]:11.574620544516998,42[&rate=9.030824490958702E-4]:21.90491484747657)[&rate=0.002518121100248233]:13.377393271384918)[&rate=0.0037955618704025237]:14.325677922262699,31[&rate=0.0035598427849978694]:49.607986041124185)[&rate=0.001242463741448065]:25.32230909083807,36[&rate=0.0010661771474157467]:74.93029513196225)[&rate=0.003889267639566857]:45.99189103523095,23[&rate=0.0039319634240991335]:120.9221861671932)[&rate=0.0029164199921365066]:98.50450104336544,((26[&rate=0.002957505924441289]:4.159611444616803,30[&rate=0.003892827533367796]:4.159611444616803)[&rate=0.004571354159115236]:67.7017183642812,27[&rate=0.0013579147825396741]:71.861329808898)[&rate=0.0024283595734602387]:147.56535740166063)[&rate=0.007383193736284271]:124.02751411246854)[&rate=0.0049176556667530685]:71.97564940108646,(((24[&rate=0.004171322515247253]:7.743538930607739,25[&rate=0.0021918679645637367]:7.743538930607739)[&rate=0.003960844732947991]:172.87148982990803,41[&rate=0.004700266767869062]:180.61502876051577)[&rate=0.003213004577830184]:124.02208182744727,38[&rate=0.0017452474977164838]:304.63711058796304)[&rate=0.003376248724122337]:110.7927401361506)[&rate=0.0014626930706265746]:31.904660814191857,((((3[&rate=0.00389266064218044]:16.0849498803334,28[&rate=0.004119591786455731]:16.0849498803334)[&rate=0.002823238945653643]:13.377185739304618,(20[&rate=0.0024870888197134383]:9.965029148174175,((29[&rate=0.0021361517873558235]:5.847281837027993,39[&rate=0.0014817348254788363]:5.847281837027993)[&rate=0.004314531391678193]:3.8861208094248623,40[&rate=0.007098144010134099]:9.733402646452856)[&rate=0.002821753557087103]:0.23162650172131904)[&rate=0.0038347302758932086]:19.497106471463844)[&rate=0.003091384379224025]:30.797717135251347,6[&rate=0.0016428262631350845]:60.259852754889366)[&rate=0.0020401820069958203]:274.2410765923085,((((7[&rate=0.0017372982836088935]:35.862542516064565,19[&rate=0.002650245102802056]:35.862542516064565)[&rate=0.0034746572729274163]:120.46545952841595,(12[&rate=0.00207239498602132]:51.842199947326435,14[&rate=0.001739966690011393]:51.842199947326435)[&rate=0.008811367450130843]:104.48580209715408)[&rate=0.0027673705828609473]:8.702206601842079,((8[&rate=0.002411491493351752]:21.014886207624272,18[&rate=0.0033051452937784814]:21.014886207624272)[&rate=0.0024966491029859194]:120.28186590717849,(10[&rate=0.0019051172121595354]:53.60438177932238,16[&rate=0.0016527500807541542]:53.60438177932238)[&rate=0.0029172953146249926]:87.69237033548038)[&rate=0.002792729388191287]:23.733456531519835)[&rate=0.002205860523352384]:13.980903477266423,((9[&rate=6.513338000739165E-4]:24.40763982628171,15[&rate=8.652714256734643E-4]:24.40763982628171)[&rate=0.0015445878531873812]:75.07723962016766,(11[&rate=0.00149433071279879]:22.99238423552579,17[&rate=0.0029325220570554857]:22.99238423552579)[&rate=0.0029256042412950352]:76.49249521092358)[&rate=0.0022578451721968684]:79.52623267713965)[&rate=0.006574835908040654]:155.48981722360887)[&rate=0.0030568433018482504]:112.83358219110761)[&rate=1.0]:0.0;
tree STATE_12539000 = (((((((1[&rate=0.004667904764179133]:3.4544958592069124,2[&rate=0.003991104932415286]:3.4544958592069124)[&rate=0.003326696410112412]:8.02347555859691,(21[&rate=0.002650065753390316]:2.0621633842427443,22[&rate=0.0033586112253260443]:2.0621633842427443)[&rate=0.0016660677585243764]:9.415808033561078)[&rate=0.002487298890867277]:146.11644852183508,(((32[&rate=0.004525793632512245]:18.522266911515878,34[&rate=0.0017395862416494736]:18.522266911515878)[&rate=0.006495680214129569]:23.12811684878036,33[&rate=0.0068767866840270895]:41.650383760296236)[&rate=0.002221870333270786]:2.1018693966516935,35[&rate=0.003168992722905481]:43.75225315694793)[&rate=0.005464404608432832]:113.84216678269097)[&rate=0.004881942424523907]:69.43640587124429,13[&rate=0.0024811751907077638]:227.0308258108832)[&rate=0.006183773982741007]:122.79682649272195,(((((4[&rate=0.0023903366105648446]:32.09386744754745,((5[&rate=0.0023275378421627464]:3.946684099107395,37[&rate=0.013088719862262429]:3.946684099107395)[&rate=0.006652010192071455]:5.044954463622247,42[&rate=0.0034396078133925663]:8.991638562729642)[&rate=0.002608474817822823]:23.102228884817812)[&rate=0.003700388083324212]:7.509874505188492,31[&rate=0.004107511393292642]:39.603741952735945)[&rate=0.0020813982113044517]:22.07647041703207,36[&rate=0.002130428906569219]:61.680212369768014)[&rate=0.006141575526696295]:36.26751963483261,23[&rate=0.00490222021679458]:97.94773200460062)[&rate=0.003278601436908493]:121.2960466545118,((26[&rate=0.003412507242237698]:4.071628251356734,30[&rate=0.0044917246118110245]:4.071628251356734)[&rate=0.0052746400422343746]:56.621380786597676,27[&rate=0.0043910791693717475]:60.69300903795441)[&rate=0.002316478315865301]:158.550769621158)[&rate=0.006015852773284375]:130.5838736444927)[&rate=0.006283336553547661]:101.65396036801297,(((24[&rate=0.004813065012508367]:12.171996402579698,25[&rate=0.002529078721941408]:12.171996402579698)[&rate=0.004733970101934167]:191.161412853368,41[&rate=0.0056048859601334575]:203.3334092559477)[&rate=0.004014642127545504]:97.799209097312,38[&rate=0.0021196078373199472]:301.1326183532597)[&rate=0.0027872335404828647]:150.3489943183584)[&rate=0.0075032005145123796]:13.769472149927651,((((3[&rate=0.001968221527618267]:4.707890764984299,28[&rate=0.007940681145134534]:4.707890764984299)[&rate=0.00340507936440336]:24.4361849565921,(20[&rate=0.003448144481003664]:13.00595939975903,((29[&rate=0.0029018173072011934]:3.862783810452309,39[&rate=0.0015512259472090842]:3.862783810452309)[&rate=0.004075871739684003]:4.703708020111365,40[&rate=0.005734512140198001]:8.566491830563674)[&rate=0.0071342980121829975]:4.439467569195356)[&rate=0.005455373881207664]:16.13811632181737)[&rate=0.004602771476651967]:21.997936114098295,6[&rate=0.0014381292538847765]:51.142011835674694)[&rate=0.0025174556273145202]:366.088547734174,(((7[&rate=0.002004575181431656]:35.09509492083897,19[&rate=0.0015744025058891942]:35.09509492083897)[&rate=0.005157837177893847]:141.05558619436925,(12[&rate=0.003093823332624587]:43.70475204452114,14[&rate=0.0049611111187251155]:43.70475204452114)[&rate=0.008835989139935729]:132.44592907068707)[&rate=0.00399566906465737]:21.691193433945898,(((8[&rate=0.0027824905159591047]:19.707933507484015,18[&rate=0.002779316568053897]:19.707933507484015)[&rate=0.0033517288278763543]:152.1506555618895,(10[&rate=0.002404227395378726]:47.460005388292515,16[&rate=0.0033674503430462326]:47.460005388292515)[&rate=0.0030240394948497706]:124.398583681081)[&rate=0.002693449506183427]:14.293904306614877,((9[&rate=0.002944397240033645]:23.89137475670724,15[&rate=9.983902253596338E-4]:23.89137475670724)[&rate=0.0056554328478063505]:57.06154503277742,(11[&rate=0.003638669432096177]:22.50605434326579,17[&rate=0.003383679698889606]:22.50605434326579)[&rate=0.003856264087459151]:58.446865446218865)[&rate=0.0034057758369454454]:105.19957358650375)[&rate=0.0026670078463634406]:11.689381173165714)[&rate=0.0047464432485795315]:219.3886850206946)[&rate=0.004153503695825308]:48.02052525169705)[&rate=1.0]:0.0;
tree STATE_12540000 = ((((((1[&rate=0.0014360283761762024]:4.548061166393846,2[&rate=0.0012278185234683194]:4.548061166393846)[&rate=0.0041040608443586105]:7.769241538290495,(21[&rate=0.002363179151289239]:3.0710817286853893,22[&rate=0.002108135450378476]:3.0710817286853893)[&rate=0.0014857052458200294]:9.246220975998952)[&rate=0.0034803047931390744]:164.25130143538487,(((32[&rate=0.009542406728515704]:8.406620335477154,34[&rate=0.003667829513458128]:8.406620335477154)[&rate=0.004769873421820896]:35.91796360025471,33[&rate=0.006132330452090006]:44.324583935731866)[&rate=0.0015078118373102168]:3.072521990738778,35[&rate=0.002827956505370277]:47.397105926470644)[&rate=0.0019813386297061614]:129.17149821359857)[&rate=0.0036611934061090857]:67.53565114061462,13[&rate=0.002212572074438293]:244.10425528068384)[&rate=0.005514340817243124]:183.22488503246876,(((((4[&rate=0.004949380373463427]:25.271487055264515,((5[&rate=0.001765842001038003]:9.095364827981859,37[&rate=0.011671782051442649]:9.095364827981859)[&rate=0.0035012091125181948]:8.333860913269922,42[&rate=0.0021899455490719793]:17.42922574125178)[&rate=0.002326090701053628]:7.842261314012735)[&rate=0.001238582253918798]:12.386954508397778,31[&rate=0.0036628469598891937]:37.658441563662294)[&rate=0.0032925833130268366]:21.912973514754754,36[&rate=0.0020843129059707954]:59.57141507841705)[&rate=0.0049041530090399394]:49.46540621953113,23[&rate=0.004371523459950652]:109.03682129794818)[&rate=0.0027460240236878777]:175.51031024142804,((26[&rate=0.0021095213402269634]:6.303013685213038,30[&rate=0.0022166050991575576]:6.303013685213038)[&rate=0.002577705095021666]:101.17504407941095,27[&rate=0.003633804568408438]:107.478057764624)[&rate=0.0020261957049511276]:177.0690737747522)[&rate=0.005881445345975602]:142.7820087737764)[&rate=0.004479687877048462]:39.754505307361,(((((3[&rate=0.0023967380344521796]:10.595228519247875,28[&rate=0.002725604083880258]:10.595228519247875)[&rate=0.0025769611674780575]:26.24716039045932,(20[&rate=0.00403381031009139]:11.441149433014148,((29[&rate=0.003136212106069642]:3.1517183111358396,39[&rate=0.0019951515438129046]:3.1517183111358396)[&rate=0.0042612370470828395]:5.863452076318193,40[&rate=0.00467998023846283]:9.015170387454033)[&rate=0.006094460285927234]:2.4259790455601156)[&rate=0.0023013195350888803]:25.40123947669305)[&rate=0.0033736897255376265]:36.787204811134046,6[&rate=0.0012531105825789198]:73.62959372084124)[&rate=0.0034519723622210884]:264.4834426078026,((((7[&rate=0.0020185409154286193]:32.29727297906511,19[&rate=0.0015853712571762863]:32.29727297906511)[&rate=0.004475664398386714]:155.0385836567915,((8[&rate=0.003899412512305296]:21.14908408980157,18[&rate=0.002478437736895789]:21.14908408980157)[&rate=0.0027872541803633535]:149.13485809147235,((9[&rate=0.002625647368130135]:26.424675007974663,15[&rate=0.002118145336127156]:26.424675007974663)[&rate=0.006061777154687159]:63.76338542848563,(11[&rate=0.0015541129688248325]:17.943389252680245,17[&rate=0.004501747982597641]:17.943389252680245)[&rate=0.004109368695991195]:72.24467118378004)[&rate=0.0026412433648965654]:80.09588174481362)[&rate=0.003054938684492917]:17.051914454582715)[&rate=0.002432472437069575]:10.335096924376927,(12[&rate=0.003129472954309112]:46.17592950647873,14[&rate=0.0019809569308750787]:46.17592950647873)[&rate=0.0071408653739363755]:151.49502405375483)[&rate=0.0044976820503394325]:8.849381904869347,(10[&rate=0.002143954371112774]:47.970688326387396,16[&rate=0.0030029022613902562]:47.970688326387396)[&rate=0.002468462954351093]:158.5496471387155)[&rate=0.004235323975504391]:131.59270086354093)[&rate=0.0038924480870629673]:91.04377815679914,(((24[&rate=0.004292019877924972]:13.062078546244505,25[&rate=0.002255289741401709]:13.062078546244505)[&rate=0.004221487498340463]:186.38438105487288,41[&rate=0.004998121133181675]:199.44645960111737)[&rate=0.004325713550160807]:66.63838981932477,38[&rate=0.0036865258576328423]:266.08484942044214)[&rate=0.004039995807194733]:163.07196506500082)[&rate=0.005365307965838472]:37.92683113507064)[&rate=1.0]:0.0;
tree STATE_12541000 = ((((((1[&rate=0.0021180838974572307]:14.429730225086134,2[&rate=0.002290489703690878]:14.429730225086134)[&rate=0.0023601180065419233]:5.461776010537973,(21[&rate=0.0015557044080012916]:0.3726065432660663,22[&rate=0.0018222663271617685]:0.3726065432660663)[&rate=0.0015258434361231999]:19.51889969235804)[&rate=0.002596248228655546]:153.74238426467468,(((32[&rate=0.0051505713408103]:7.489798070446561,34[&rate=0.00616536367397469]:7.489798070446561)[&rate=0.004496430697461228]:35.623072028443445,33[&rate=0.005333792094239078]:43.112870098890006)[&rate=0.0032224122750903837]:2.2860902105555283,35[&rate=0.002410887260857159]:45.398960309445535)[&rate=0.001463780253294507]:128.23493019085325)[&rate=0.0037595453780878987]:64.6507864059007,13[&rate=0.002691045851138581]:238.28467690619948)[&rate=0.0051087534864925465]:129.26447440083052,(((((4[&rate=0.004278230411266284]:24.607360772686643,((5[&rate=0.0015263888366384656]:6.0201523010127,37[&rate=0.01008905542881345]:6.0201523010127)[&rate=0.002226416375831071]:12.03296939250437,42[&rate=0.0016282501076187825]:18.05312169351707)[&rate=0.006048871945805732]:6.554239079169573)[&rate=0.006752018947372061]:11.451510752728947,31[&rate=0.0034000888256850207]:36.05887152541559)[&rate=0.0019439570720687404]:20.14985253069029,36[&rate=0.0015970922684701138]:56.20872405610588)[&rate=0.004998598828527249]:34.53980201571832,23[&rate=0.003778732527853285]:90.7485260718242)[&rate=0.0022285187323707154]:138.71044886765839,((26[&rate=0.0018234642864312265]:6.727008296952824,30[&rate=0.001916027185105549]:6.727008296952824)[&rate=0.0034731324769923058]:68.77345534295667,27[&rate=0.002897050697003163]:75.50046363990948)[&rate=0.00274345546945297]:153.9585112995731)[&rate=0.005702354872869152]:138.09017636754743)[&rate=0.00921813894195596]:66.93965268231972,(((((3[&rate=0.003643945756657256]:10.132821970845418,28[&rate=0.00177166906287062]:10.132821970845418)[&rate=0.0012618516124911225]:33.72078748476288,(20[&rate=0.0025355034649196177]:12.819767739007206,((29[&rate=0.0037916703007309757]:3.773586751959997,39[&rate=0.002412131768604608]:3.773586751959997)[&rate=0.0026390490813936866]:3.110732898910412,40[&rate=0.0024371216485036527]:6.884319650870409)[&rate=0.0024341137375037407]:5.9354480881367975)[&rate=0.0016340755284091437]:31.033841716601096)[&rate=0.002740135830248598]:39.02857261028152,6[&rate=0.0010831852471498797]:82.88218206588982)[&rate=0.0028982555006334485]:235.56210568585652,((((7[&rate=0.0014293241195549049]:37.3524257805009,19[&rate=0.0011225976937158]:37.3524257805009)[&rate=0.005021247499698171]:127.93864630772035,(10[&rate=0.0029305354088778215]:52.24479327171216,16[&rate=0.0019646430074741804]:52.24479327171216)[&rate=0.002596763101962258]:113.0462788165091)[&rate=0.004589077817214248]:16.419653127536236,((8[&rate=0.0028317168444962045]:19.243700107419382,18[&rate=0.0013892641923209052]:19.243700107419382)[&rate=0.002239996838898815]:135.51258840729034,((9[&rate=0.0021873878455507334]:24.61701434819219,15[&rate=0.0018309188441218535]:24.61701434819219)[&rate=0.0016957230507869485]:48.525775808722784,(11[&rate=0.002907345988761429]:15.986491222262151,17[&rate=0.003891298237304126]:15.986491222262151)[&rate=0.004911461741866027]:57.15629893465282)[&rate=0.0017324896095489235]:81.61349835779475)[&rate=0.0031890443075091113]:26.95443670104777)[&rate=0.006675676193502083]:42.238028383744194,(12[&rate=0.002969983006718237]:40.744558606124166,14[&rate=0.0037900637212586806]:40.744558606124166)[&rate=0.005914240820468117]:183.2041949933775)[&rate=0.0036892109606246836]:94.49553415224466)[&rate=0.0037204254789574955]:82.55765496318878,(((24[&rate=0.0017358813497785242]:24.770106558261663,25[&rate=0.0025862589944982083]:24.770106558261663)[&rate=0.0033697177485927233]:204.51418797368947,41[&rate=0.00409668453290206]:229.28429453195113)[&rate=0.008024566306967148]:24.595328259757963,38[&rate=0.003186622535743341]:253.8796227917091)[&rate=0.0034921609614809103]:147.12231992322603)[&rate=0.004936850778979786]:33.48686127441459)[&rate=1.0]:0.0;
tree STATE_12542000 = (((((((1[&rate=0.003830513081830015]:3.6923241036875223,2[&rate=0.003486826577508181]:3.6923241036875223)[&rate=0.0021378736492806884]:17.49764300000275,(21[&rate=0.003203133741048078]:0.14358951595131275,22[&rate=0.0016506696495734929]:0.14358951595131275)[&rate=0.0013246835666892683]:21.04637758773896)[&rate=0.0024317606991282772]:130.84632922516727,(((32[&rate=0.006555016492556139]:7.652176585886417,34[&rate=0.005584792158819001]:7.652176585886417)[&rate=0.0038167475484872098]:35.69353899498143,35[&rate=0.0021644514522371244]:43.34571558086785)[&rate=0.0025770922084992006]:0.8868864687282354,33[&rate=0.004725477933867895]:44.23260204959608)[&rate=0.0019481381780957349]:107.80369427926145)[&rate=0.002456171111200234]:79.96083920985916,13[&rate=0.0023829837805322877]:231.9971355387167)[&rate=0.004587376184237701]:173.52058231928828,(((((4[&rate=0.0029263224375999514]:27.54653317435895,((5[&rate=0.0024933564780084696]:10.518325758915813,37[&rate=0.009139003086966793]:10.518325758915813)[&rate=0.0020167622504564404]:7.454173833122537,42[&rate=0.0014749232834408304]:17.97249959203835)[&rate=0.00213617375889553]:9.574033582320599)[&rate=0.0024785918145088155]:25.609076204263452,31[&rate=0.001335253284301447]:53.1556093786224)[&rate=0.002288924886948522]:22.487809323142685,36[&rate=0.0016044126106692566]:75.64341870176509)[&rate=0.003572221239800404]:67.07579807912467,23[&rate=0.00326952516914573]:142.71921678088975)[&rate=0.0017385701446822137]:136.3316862865511,((26[&rate=0.0016517548010565911]:3.1400432414954698,30[&rate=0.003625461587998826]:3.1400432414954698)[&rate=0.0035556125812350684]:84.62633838429112,27[&rate=0.0018519150747760352]:87.7663816257866)[&rate=0.0016503146680618094]:191.28452144165425)[&rate=0.004757113460316963]:126.46681479056411)[&rate=0.00806112820310253]:52.63803575068067,(((24[&rate=0.0015724192543265442]:15.635366854587236,25[&rate=0.004087649507481532]:15.635366854587236)[&rate=0.0032103260695835207]:199.36204739784336,41[&rate=0.003015256529835806]:214.9974142524306)[&rate=0.004817146804444266]:90.97533182150244,38[&rate=0.0028018280095467095]:305.972746073933)[&rate=0.003307212924540119]:152.18300753475262)[&rate=0.0033870239088593527]:11.629605846956053,((((3[&rate=0.001413438830457572]:26.859048657078514,28[&rate=0.0018079538439886977]:26.859048657078514)[&rate=0.004171937883249158]:9.584957407031016,(20[&rate=0.0022967436502269855]:14.07347533182794,((29[&rate=0.003434621489359391]:5.562556950497975,39[&rate=0.0021849894506963553]:5.562556950497975)[&rate=0.0037317259514215123]:5.87418751816621,40[&rate=0.006213519492100797]:11.436744468664186)[&rate=0.005645469186211249]:2.636730863163754)[&rate=0.0019098360117178975]:22.37053073228159)[&rate=0.0025662464154750453]:39.450555228639985,6[&rate=0.0012432806928615889]:75.89456129274951)[&rate=0.0024670570306810635]:341.9799336610154,((((7[&rate=0.001294729485139188]:43.17760155803173,19[&rate=0.0012343974711621452]:43.17760155803173)[&rate=0.004322934375867853]:134.10791446721888,((8[&rate=0.0025650636143159994]:19.66090273766683,18[&rate=0.002120477851296028]:19.66090273766683)[&rate=0.0012702221549198004]:143.14233847891188,((9[&rate=0.0023477802787553012]:25.150710211127887,15[&rate=0.003339286020235702]:25.150710211127887)[&rate=0.0017003607999399558]:50.99450356093847,(11[&rate=0.0020945089101836677]:20.536709026496922,17[&rate=0.0028033673534974286]:20.536709026496922)[&rate=0.0034220935350754156]:55.608504745569434)[&rate=0.0028066214262541717]:86.65802744451234)[&rate=0.0023278395979757765]:14.482274808671917)[&rate=0.002479203098573717]:45.740988971816705,(10[&rate=0.0029883744249706887]:55.839555253147935,16[&rate=0.0011242834772772663]:55.839555253147935)[&rate=0.00225356766715887]:167.1869497439194)[&rate=0.0017935885318205091]:9.02095092650751,(12[&rate=0.0026903097181050057]:54.07854755649455,14[&rate=0.0014837398111917555]:54.07854755649455)[&rate=0.005357316697949777]:177.96890836708027)[&rate=0.0029975196339323894]:185.82703903019012)[&rate=0.004009602329809361]:51.910864501876745)[&rate=1.0]:0.0;
tree STATE_12543000 = (((((((1[&rate=0.006226027245725078]:2.7874314840800434,2[&rate=0.006396128995323567]:2.7874314840800434)[&rate=0.005278564439830756]:3.1748631643823266,(21[&rate=0.0038426066472698034]:0.09632477486895699,22[&rate=0.0020496451747202223]:0.09632477486895699)[&rate=0.0022841891886624696]:5.865969873593413)[&rate=0.0031852645890051083]:120.54471644100495,((32[&rate=0.0031458072162215754]:21.004557008719143,34[&rate=0.0036553954478842944]:21.004557008719143)[&rate=0.005182566849469261]:14.457910384780764,(33[&rate=0.00565454492358028]:30.3315251238824,35[&rate=0.0025937950082871447]:30.3315251238824)[&rate=0.0024848344473011965]:5.130942269617506)[&rate=0.003091582322680672]:91.04454369596742)[&rate=0.0036556743662425123]:84.42052083910532,13[&rate=0.002942975061986816]:210.92753192857265)[&rate=0.00546221212570556]:202.89078856166316,(((((4[&rate=0.003510532796890659]:38.38361378244125,((5[&rate=0.0011620471691398892]:17.722030073545437,37[&rate=0.006122874720555119]:17.722030073545437)[&rate=0.0023612427441123533]:10.844447665737366,42[&rate=0.0017693766390498248]:28.566477739282803)[&rate=0.003129574968180114]:9.817136043158449)[&rate=0.002973417331985559]:18.911388485776946,31[&rate=0.0016018229524087063]:57.2950022682182)[&rate=0.002393499053579923]:12.044796727323373,36[&rate=0.0018440077201329838]:69.33979899554157)[&rate=0.0037052558892220265]:47.54861975283157,23[&rate=0.0036754005777666866]:116.88841874837314)[&rate=0.002179520378872462]:151.7807383003557,((26[&rate=0.001981510761434236]:8.950391038860447,30[&rate=0.004349247931467038]:8.950391038860447)[&rate=0.0036306368391447385]:78.63357319558877,27[&rate=0.0019246345944788923]:87.58396423444921)[&rate=0.002089790748160577]:181.08519281427962)[&rate=0.0058240961127949435]:145.14916344150697)[&rate=0.008109946534533763]:60.20070122697291,(((3[&rate=0.0022835341142995237]:25.775640071623428,28[&rate=0.002268788323266653]:25.775640071623428)[&rate=0.0013177876440510735]:16.886603379650353,(6[&rate=0.0030312833936360474]:39.707174894190416,(20[&rate=0.002616236885314364]:12.68231361420309,((29[&rate=0.004120308558065298]:3.7865290722274483,39[&rate=0.0026212002576929527]:3.7865290722274483)[&rate=0.0010943899142059643]:2.5679058426660224,40[&rate=0.007453985138776835]:6.354434914893471)[&rate=0.002291115247476734]:6.32787869930962)[&rate=0.002051321493791256]:27.024861279987327)[&rate=0.0029597365903522776]:2.955068557083365)[&rate=0.0016963129078862637]:318.1743365537775,(((7[&rate=0.003096681194512316]:43.51048102746068,19[&rate=0.001496163717555882]:43.51048102746068)[&rate=0.003017947333148747]:150.49700176226315,(((8[&rate=0.003077152342635394]:19.554568758657915,18[&rate=0.0017474820323324734]:19.554568758657915)[&rate=0.0016960852633091292]:132.2024841408127,((9[&rate=0.002252363299497041]:25.014685170602885,15[&rate=0.0040059403371319425]:25.014685170602885)[&rate=0.0020398204511024834]:56.936458378608165,(11[&rate=0.002512656202236543]:20.425638338865067,17[&rate=0.003885547124002432]:20.425638338865067)[&rate=0.004105279525780013]:61.52550521034598)[&rate=0.003999528739978733]:69.80590935025955)[&rate=0.0022570605949716]:26.52879915694865,(10[&rate=0.002868285435072529]:51.012903859602446,16[&rate=0.001785459420181088]:51.012903859602446)[&rate=0.0029800266289234088]:127.27294819681681)[&rate=9.767471447277175E-4]:15.721630733304579)[&rate=0.0019704593179562004]:43.260415692106676,(12[&rate=0.002410098313186737]:44.295570406599104,14[&rate=0.002244324025496857]:44.295570406599104)[&rate=0.006291040742560244]:192.97232807523142)[&rate=0.003722887010520797]:123.56868152322073)[&rate=0.004609563293005824]:113.18244171215747)[&rate=0.002629371740366177]:1.4509896579050974,(((24[&rate=0.0017113619105743733]:14.703531030672794,25[&rate=0.00490370694419341]:14.703531030672794)[&rate=0.002636861732825998]:275.3237213311348,41[&rate=0.00351577734715911]:290.0272523618076)[&rate=0.0034636634041493902]:88.05605752028663,38[&rate=0.0034287461234731695]:378.0833098820942)[&rate=0.002185780079864834]:97.38670149301959)[&rate=1.0]:0.0;
tree STATE_12544000 = ((((((1[&rate=0.0033813232687857266]:3.7402689344955062,2[&rate=0.0065168841899590334]:3.7402689344955062)[&rate=0.004149662664054762]:3.6295295514194104,(21[&rate=0.0019141962610189722]:0.20787087570238583,22[&rate=0.004752299848702506]:0.20787087570238583)[&rate=8.68778644505794E-4]:7.161927610212531)[&rate=0.0033006213133401387]:126.6143798962346,((32[&rate=0.00320519822623329]:20.152878984422443,34[&rate=0.0018528852469464775]:20.152878984422443)[&rate=0.003928829061474098]:33.68643523871151,(33[&rate=0.0057612994424302896]:41.11217690338583,35[&rate=0.0026427643491431316]:41.11217690338583)[&rate=0.0016716946861856645]:12.727137319748124)[&rate=0.0036417020955542916]:80.14486415901555)[&rate=0.003398747713659406]:115.99410808666283,13[&rate=0.0029082361615095998]:249.97828646881234)[&rate=0.00790454851335791]:112.92136768988516,(((((4[&rate=0.002150706038745665]:43.16883416816344,((5[&rate=0.0012718890793703612]:24.150395655879247,37[&rate=0.004389993988199612]:24.150395655879247)[&rate=0.0017536606701278638]:11.098511663641307,42[&rate=0.0018027814403834795]:35.248907319520555)[&rate=0.0031886595237368073]:7.919926848642888)[&rate=0.0030295537211242982]:4.54005639784323,31[&rate=0.0017721802736595691]:47.70889056600667)[&rate=0.0022255430178264105]:12.01258961152979,36[&rate=0.001761124248376705]:59.72148017753646)[&rate=0.0021673110620121696]:73.10451005183224,23[&rate=0.003957437338500737]:132.8259902293687)[&rate=0.002154460303991606]:131.99703317423769,((26[&rate=0.0029073826190698974]:3.0156993060510073,30[&rate=0.00443135920164848]:3.0156993060510073)[&rate=0.003380723551281615]:98.20215606958996,27[&rate=0.0017971667460560713]:101.21785537564097)[&rate=0.0022481172014555658]:163.60516802796542)[&rate=0.008097405839918448]:98.07663075509112)[&rate=0.004091289196104982]:85.96344652379634,(((((3[&rate=0.0023266459099989156]:10.198037146156397,28[&rate=0.002311621727019428]:10.198037146156397)[&rate=0.0018040812495451373]:28.325396241243055,((20[&rate=0.002711521915502056]:13.47501519755763,40[&rate=0.0032471026788444403]:13.47501519755763)[&rate=0.0020735797798629683]:0.42470560165903315,(29[&rate=0.003596002822956905]:10.711355344347163,39[&rate=0.001235633967987199]:10.711355344347163)[&rate=0.004502119508957486]:3.1883654548694995)[&rate=0.0033977000635035553]:24.623712588182787)[&rate=0.0011216938943516468]:50.88169468535426,6[&rate=0.002618216223797005]:89.40512807275371)[&rate=0.0031386761044172313]:250.49821850186646,(((7[&rate=0.0013696006726540552]:43.46091579850367,19[&rate=0.0015244104178113683]:43.46091579850367)[&rate=0.002775822820445031]:147.61494637312396,(((8[&rate=0.0031352471887612383]:18.76606469209686,18[&rate=0.0017804734768181673]:18.76606469209686)[&rate=0.0014643018650514076]:151.82974722224765,((9[&rate=0.0022948866083810863]:23.988291477401507,15[&rate=0.0013109354683793924]:23.988291477401507)[&rate=0.003527355050607316]:55.51125369836001,(11[&rate=0.002460266060545018]:19.599182990393636,17[&rate=0.0010161719841869723]:19.599182990393636)[&rate=0.0038496772037060986]:59.900362185367875)[&rate=0.003218645410330991]:91.09626673858298)[&rate=0.004664426955992732]:18.231866267947794,(10[&rate=0.002922436995535935]:52.047271192159805,16[&rate=0.0018191678553577098]:52.047271192159805)[&rate=0.002910495509482314]:136.7804069901325)[&rate=0.002025106835872735]:2.248183989335331)[&rate=0.003148070454048335]:68.99885756520925,(12[&rate=0.0027546075315651717]:52.30842505449946,14[&rate=0.0025651367948511337]:52.30842505449946)[&rate=0.006627153602923262]:207.76629468233742)[&rate=0.007039256398507802]:79.8286268377833)[&rate=0.005481120844882096]:95.08065082617838,(((24[&rate=0.003686325561765039]:12.705246977758346,25[&rate=0.0038981080284342597]:12.705246977758346)[&rate=0.0027204053907918047]:221.58168512335897,41[&rate=0.003573304683710083]:234.28693210111732)[&rate=0.0032686174911976695]:73.93317778073339,38[&rate=0.003421181867914506]:308.2201098818507)[&rate=0.004125508790854828]:126.76388751894785)[&rate=0.0026599030761325776]:13.87910328169528)[&rate=1.0]:0.0;
tree STATE_12545000 = (((((((1[&rate=0.004722344799710155]:5.177235101354097,2[&rate=0.006162904244934845]:5.177235101354097)[&rate=0.0033867045531597224]:12.605540781670932,(21[&rate=0.001810222173481096]:0.3185517212457863,22[&rate=0.006291620913223697]:0.3185517212457863)[&rate=6.757153470628006E-4]:17.464224161779242)[&rate=0.0031940269898479362]:141.93938210179485,((32[&rate=0.003031100320110945]:21.052095020959438,34[&rate=0.001752241411835704]:21.052095020959438)[&rate=0.005531342781976528]:28.60343585411219,(33[&rate=0.004385825150705502]:43.92702002064152,35[&rate=0.0028195050794402408]:43.92702002064152)[&rate=0.001580892644003456]:5.728510854430105)[&rate=0.0034438944515938607]:110.06662710974825)[&rate=0.002967584861018254]:55.75869435675446,13[&rate=0.0033462707792502795]:215.48085234157435)[&rate=0.008202211425527881]:171.90929011166747,(((((4[&rate=0.0018301460252754872]:50.80221361698674,((5[&rate=0.0012028034222880898]:26.400367503973104,37[&rate=0.004151541104075368]:26.400367503973104)[&rate=0.002839132970939403]:10.253783938258021,42[&rate=8.716138376257349E-4]:36.654151442231125)[&rate=0.001829170367458935]:14.148062174755616)[&rate=0.0028666269167037656]:8.814465001491214,31[&rate=0.0016085979291844087]:59.616678618477955)[&rate=0.00423490258880766]:11.718942219136174,36[&rate=0.0016193805473893785]:71.33562083761413)[&rate=0.0028707139197094262]:59.64315349028078,23[&rate=0.003898410410202067]:130.9787743278949)[&rate=0.0016195648078812306]:167.88459759856724,((26[&rate=0.0020918826936310894]:7.979295429804126,30[&rate=0.004415430675693039]:7.979295429804126)[&rate=0.0033858573201689976]:85.55058507669825,27[&rate=0.0017969044442343591]:93.52988050650238)[&rate=0.0019790508796909824]:205.33349141995978)[&rate=0.008276342529368496]:88.52677052677967)[&rate=0.0031588584460670722]:43.64498681833493,(((3[&rate=0.004333071179017747]:19.467969886224967,28[&rate=0.0021860605373472514]:19.467969886224967)[&rate=0.0021062652600542606]:26.215824771719642,(6[&rate=0.003527985682920727]:33.99144287041266,((20[&rate=0.004827288133580696]:12.69902381820683,(29[&rate=0.0063142188807437565]:1.7905058862624796,39[&rate=0.002169648833572843]:1.7905058862624796)[&rate=0.002154531649142621]:10.90851793194435)[&rate=0.0019609484003441963]:1.9319937583292504,40[&rate=0.003036819327788738]:14.631017576536081)[&rate=0.0032131459657737276]:19.36042529387658)[&rate=0.002422401730485489]:11.692351787531948)[&rate=0.0027793508444815588]:271.80048413454097,(((7[&rate=0.0012952075797772243]:32.04581449017327,19[&rate=0.0014416084682658205]:32.04581449017327)[&rate=0.002636027085554898]:169.1851078078567,(((8[&rate=0.002964948838327928]:18.852915678940203,18[&rate=0.0012516241671868902]:18.852915678940203)[&rate=0.0018378345429159657]:169.6432612653376,(10[&rate=0.0027636979329927714]:54.28223064710714,16[&rate=0.0017622985583461198]:54.28223064710714)[&rate=0.003336433294059098]:134.21394629717065)[&rate=0.003989958004407632]:1.9903614615670335,((9[&rate=0.0026086445742325016]:20.049168726803785,15[&rate=9.268658430301382E-4]:20.049168726803785)[&rate=0.003029801098669522]:66.92606177588104,(11[&rate=0.0012232774278778894]:19.689889721504706,17[&rate=9.609762046376221E-4]:19.689889721504706)[&rate=0.001514380140257464]:67.28534078118011)[&rate=0.003131459836616588]:103.51130790316002)[&rate=0.0024016125009348518]:10.744383892185112)[&rate=0.0012887863191098606]:23.871404254996094,(12[&rate=0.0017793623185182546]:54.536206627800766,14[&rate=0.0024258053359585622]:54.536206627800766)[&rate=0.005886929465370703]:170.56611992522528)[&rate=0.008705800789116614]:92.38195223945951)[&rate=0.004821035250907391]:113.5508504790912)[&rate=0.006110030660619478]:16.83633798480787,(((24[&rate=0.002394938056600021]:12.764047970732193,25[&rate=0.0036863730910957184]:12.764047970732193)[&rate=0.0025956403510560325]:237.91195344887495,41[&rate=0.006949550313650551]:250.67600141960716)[&rate=0.005423734360695046]:66.7221723874201,38[&rate=0.003309448842074218]:317.39817380702726)[&rate=0.003925481775864412]:130.47329344935736)[&rate=1.0]:0.0;
tree STATE_12546000 = ((((((1[&rate=0.0023949762454872903]:4.7091926939687365,2[&rate=0.0014678514162733123]:4.7091926939687365)[&rate=0.0019366330037581092]:10.470980161848427,(21[&rate=0.0033377143522701123]:0.13131989779533979,22[&rate=0.005336141234653713]:0.13131989779533979)[&rate=0.0012681220977113494]:15.048852958021824)[&rate=0.001426172842393062]:215.89125987159764,((32[&rate=0.0071825448569351885]:11.389635516557759,34[&rate=0.0017322528285851583]:11.389635516557759)[&rate=0.004051131244248843]:29.62449216202355,(33[&rate=0.006566066520661663]:35.90988444363129,35[&rate=0.004038734830039448]:35.90988444363129)[&rate=0.0021478260048631475]:5.104243234950019)[&rate=0.002820384083960205]:190.0573050488335)[&rate=0.00398056990221295]:45.69552342681894,13[&rate=0.0027696753895215987]:276.76695615423375)[&rate=0.007772517320347619]:79.31279535799763,(((((4[&rate=0.0015682523547635987]:54.60713214087843,((5[&rate=0.0010201391703947179]:15.276020636479169,37[&rate=0.0035210655534339127]:15.276020636479169)[&rate=0.002407966838092935]:27.820830516845177,42[&rate=7.392458324807662E-4]:43.096851153324344)[&rate=0.004251627247895126]:11.510280987554083)[&rate=0.003102888511683698]:13.633893335609038,31[&rate=0.0017096889453682466]:68.24102547648747)[&rate=0.0032926962886007777]:9.418442043357373,36[&rate=0.0013734526337018244]:77.65946751984484)[&rate=0.003862728276723449]:34.60432002267396,23[&rate=0.0034437693522108236]:112.2637875425188)[&rate=0.001452226696692214]:143.5015751361611,((26[&rate=0.0017741980410933343]:11.850962634737284,30[&rate=0.001211952523906353]:11.850962634737284)[&rate=0.0035025109520185225]:71.54602015423545,27[&rate=0.0035253825780703634]:83.39698278897274)[&rate=0.0015977583244611339]:172.36837988970717)[&rate=0.006655292842163585]:100.31438883355148)[&rate=0.0036888682160664057]:110.7664982973181,(((((3[&rate=0.0036750274865494093]:12.593803592677178,28[&rate=0.0018540735266281245]:12.593803592677178)[&rate=0.0016907877318551585]:35.07908990069948,((20[&rate=0.0029181660131523297]:14.56245580565224,(29[&rate=0.005355307352251439]:2.2793943663611014,39[&rate=8.121871342725419E-4]:2.2793943663611014)[&rate=0.0012818381159219114]:12.283061439291139)[&rate=0.003932032185608966]:3.957434805076966,40[&rate=0.002739637070659835]:18.519890610729206)[&rate=0.0014383500331022136]:29.15300288264745)[&rate=0.0034486681684691794]:7.792853918901265,6[&rate=0.0019656600079822925]:55.46574741227792)[&rate=0.002357263549626127]:279.92260084986697,(((7[&rate=0.0016682391651175583]:44.754305258373755,19[&rate=0.0015259786985599856]:44.754305258373755)[&rate=0.002207539982934805]:169.65937751039053,(((8[&rate=0.0025146756254158568]:21.12313590684869,18[&rate=0.003584325952968124]:21.12313590684869)[&rate=0.0016401583642666122]:175.51041230059735,((9[&rate=0.002546695340142374]:22.499654359477972,15[&rate=0.0017032417950259403]:22.499654359477972)[&rate=0.002018944655441632]:97.90068901231344,(11[&rate=0.0010375038824415983]:22.086234990290396,17[&rate=8.150371457234551E-4]:22.086234990290396)[&rate=0.003149679177722186]:98.31410838150101)[&rate=0.0019647368392807477]:76.23320483565463)[&rate=8.787146414113871E-4]:2.442749583658184,(10[&rate=0.0023439877741797473]:45.52295673480698,16[&rate=0.002574068943176728]:45.52295673480698)[&rate=0.0026376926416392553]:153.55334105629726)[&rate=0.006246235592167442]:15.337384977660065)[&rate=9.93966060596366E-4]:32.136940372860636,(12[&rate=0.0017917613804066697]:49.15427828410007,14[&rate=0.002442708981819088]:49.15427828410007)[&rate=0.004778957286983664]:197.39634485752487)[&rate=0.012074492198264829]:88.83772512051993)[&rate=0.0032780541296301108]:118.8582157591365,(((24[&rate=0.00203122977282443]:14.11672637590913,25[&rate=0.005600841264845847]:14.11672637590913)[&rate=0.0022839260684517984]:189.08552508192082,41[&rate=0.005894153907624798]:203.20225145782996)[&rate=0.0048432826358640975]:150.5682768586309,38[&rate=0.0028803771019005435]:353.77052831646085)[&rate=0.002043909008472934]:100.4760357048205)[&rate=0.002852118173327564]:12.599685788268118)[&rate=1.0]:0.0;
tree STATE_12547000 = (((((((1[&rate=0.0024761437323640714]:6.037499874647993,2[&rate=0.0030570280972440082]:6.037499874647993)[&rate=0.002876753703983555]:4.72762464809444,(21[&rate=8.460339444790947E-4]:0.6181078490872406,22[&rate=0.0061061826433235]:0.6181078490872406)[&rate=0.0019573968796696537]:10.147016673655193)[&rate=0.0026559991769852446]:149.15969482460116,((32[&rate=0.008219034844034872]:10.904773706731723,34[&rate=0.004114110047929142]:10.904773706731723)[&rate=0.004405884858286236]:35.91192721375155,(33[&rate=0.006601591765359253]:44.98471923650279,35[&rate=0.004060586122994576]:44.98471923650279)[&rate=0.003770731968859441]:1.8319816839804801)[&rate=0.003266488442611526]:113.10811842686033)[&rate=0.0015789370007078373]:101.31343687632864,13[&rate=0.003191466673301953]:261.23825622367224)[&rate=0.008790875458913397]:93.15661393620701,(((((4[&rate=0.001794561816846313]:51.46721486635175,((5[&rate=0.0017897518026494766]:15.428628786229696,37[&rate=0.005218142251222479]:15.428628786229696)[&rate=0.0016948389894037217]:16.987340929821556,42[&rate=0.001285217461890481]:32.41596971605125)[&rate=0.002354680445238006]:19.051245150300502)[&rate=0.0018513789488529301]:28.869882961304413,31[&rate=0.001488789144202802]:80.33709782765617)[&rate=0.008105130050322545]:2.670464875487653,36[&rate=0.0014880614100703776]:83.00756270314382)[&rate=0.004991731404426096]:49.04325515493291,23[&rate=0.003940728650418446]:132.05081785807673)[&rate=0.004873692438799529]:97.8556026655531,((26[&rate=0.0026371024641988834]:5.143955530787281,30[&rate=0.001911047693364704]:5.143955530787281)[&rate=0.004603848362880487]:46.84795049282897,27[&rate=0.004538032841657798]:51.99190602361625)[&rate=0.001643189269765835]:177.91451450001358)[&rate=0.008399582521668439]:124.48844963624941)[&rate=0.005374559275218221]:94.28908391508139,(((24[&rate=0.0012785170881879117]:36.490808690407285,25[&rate=0.0020074269877839676]:36.490808690407285)[&rate=0.0027615036885703407]:143.62514374503246,41[&rate=0.006744720333503605]:180.11595243543974)[&rate=0.007267891955149676]:113.2837929681574,38[&rate=0.0027569770844788444]:293.39974540359714)[&rate=0.0022285422587229814]:155.2842086713635)[&rate=0.003170838179557159]:45.17905046596616,((((3[&rate=0.004205358903616248]:7.957172881926706,28[&rate=0.0021216289243283005]:7.957172881926706)[&rate=0.0022634896017651343]:18.32964786760412,((20[&rate=0.0033392771810702724]:11.530633856182389,(29[&rate=0.0017775889939889253]:3.4487752280879747,39[&rate=0.0027394828958920607]:3.4487752280879747)[&rate=0.0020598227493882917]:8.081858628094414)[&rate=0.0020999559579153565]:7.2866110635205334,40[&rate=0.0014826766263212538]:18.817244919702922)[&rate=0.0017191721012114747]:7.469575829827903)[&rate=0.0021159092672130035]:31.547983106117705,6[&rate=0.001972303130121052]:57.83480385564853)[&rate=0.0027592156325266528]:310.97365778306,((((7[&rate=0.0011811441855968535]:43.692480877387084,19[&rate=0.0010338005882796874]:43.692480877387084)[&rate=0.0025138866140915045]:123.26613062411514,(10[&rate=0.002682241123962245]:43.63717572822092,16[&rate=0.0018012576699028974]:43.63717572822092)[&rate=0.0038762717646855646]:123.32143577328131)[&rate=0.0011374021114454315]:15.046603274145497,((8[&rate=0.0024647935941824435]:26.448409070272284,18[&rate=0.0013231423209221875]:26.448409070272284)[&rate=0.0018594827942136015]:133.33081968683882,((9[&rate=0.0029142007679298903]:21.533236577992934,15[&rate=0.0019490311498184107]:21.533236577992934)[&rate=0.0026558977894747377]:65.20277962541007,(11[&rate=0.004740772960672055]:28.065694913891797,17[&rate=9.32652539359456E-4]:28.065694913891797)[&rate=0.004203821882988869]:58.670321289511215)[&rate=0.0016251963547484274]:73.04321255370809)[&rate=0.006732855251178259]:22.225986018536616)[&rate=0.0013809438821316444]:125.07381052839546,(12[&rate=0.0020503247123530386]:46.97337379828105,14[&rate=0.0014568059804774122]:46.97337379828105)[&rate=0.0032281790788543313]:260.1056515057621)[&rate=0.009727314672199007]:61.729436334665365)[&rate=0.0027098204256976216]:125.05454290221826)[&rate=1.0]:0.0;
tree STATE_12548000 = (((((((1[&rate=0.00230766359055951]:2.7429007036549886,2[&rate=0.0028490238035907725]:2.7429007036549886)[&rate=0.008364273267911084]:3.5688345791682443,(21[&rate=0.0031273712074455532]:0.9490750593427986,22[&rate=0.003200863802835844]:0.9490750593427986)[&rate=0.002130018925147733]:5.362660223480434)[&rate=0.002800319766724114]:177.93923381499144,(((32[&rate=0.007989834096012392]:7.502148998163093,34[&rate=0.004536106148081602]:7.502148998163093)[&rate=0.0072581583967029645]:25.013440972005604,35[&rate=0.0048808975299130366]:32.5155899701687)[&rate=0.007650934805029525]:0.8231321648015353,33[&rate=0.007576710601092805]:33.33872213497023)[&rate=0.0036369069402462815]:150.91224696284445)[&rate=0.0019688326973555186]:17.105643754786712,13[&rate=0.003627121894464195]:201.3566128526014)[&rate=0.01136754661348914]:84.73296386483779,(((((4[&rate=0.002059125142711878]:47.416599792871935,((5[&rate=0.0015451941921346573]:17.560228115716434,37[&rate=0.005126526459536613]:17.560228115716434)[&rate=0.004456801708401503]:6.348063764018022,42[&rate=0.0017771274383437394]:23.908291879734456)[&rate=0.0023543152256001202]:23.50830791313748)[&rate=0.0023941820256505905]:13.513543853984231,31[&rate=0.0017691705404653862]:60.930143646856166)[&rate=0.005201315711732081]:10.764594298608671,36[&rate=0.0016524638254038462]:71.69473794546484)[&rate=0.006149876759972785]:25.001926598686794,23[&rate=0.0049584530355044135]:96.69666454415163)[&rate=0.0033277080153821664]:99.81187690383375,((26[&rate=0.0020103732489982506]:20.281100920074238,30[&rate=0.0014568714001879399]:20.281100920074238)[&rate=0.004984433381836279]:36.19700870106098,27[&rate=0.004705276080529107]:56.47810962113522)[&rate=0.0018279005609239494]:140.03043182685016)[&rate=0.010516320332626016]:89.58103526945379)[&rate=0.005938784832898917]:99.64762129647022,(((24[&rate=0.0013253056294025665]:27.375954172080892,25[&rate=0.0020808906756872125]:27.375954172080892)[&rate=0.0030104591656760333]:154.78199496986988,41[&rate=0.007250893707681203]:182.15794914195078)[&rate=0.01011589136936367]:53.937230516076,38[&rate=0.0031634245079965114]:236.09517965802678)[&rate=0.0024204316488425216]:149.6420183558826)[&rate=0.0036480463831406124]:74.42658492261961,((((3[&rate=0.003438640089911824]:13.48994055676358,28[&rate=0.0024344101276285958]:13.48994055676358)[&rate=0.0025971846191900246]:26.275178216467154,((20[&rate=0.0038315702125574736]:13.919859171646829,40[&rate=0.0017012602695941012]:13.919859171646829)[&rate=0.0024095420235381903]:0.32263567242449476,(29[&rate=0.0020396501009717137]:8.667191123709525,39[&rate=8.791810412771072E-4]:8.667191123709525)[&rate=0.005812522924739901]:5.5753037203617986)[&rate=0.0016128406256333187]:25.52262392915941)[&rate=0.0019807415156442984]:41.203219901164,6[&rate=0.0022630699740594905]:80.96833867439473)[&rate=0.0023623142528960447]:286.8013602195855,((((7[&rate=0.001707395910225027]:34.043740658712785,19[&rate=0.0014944042547698226]:34.043740658712785)[&rate=0.00631178818813012]:130.2191143424789,((8[&rate=0.0028281658583157237]:25.961938926587983,18[&rate=0.001518206614172504]:25.961938926587983)[&rate=0.0021336170969764225]:113.34537463428734,((9[&rate=7.369096731666193E-4]:21.137172048582034,15[&rate=0.0010872496548932531]:21.137172048582034)[&rate=0.0031912304117004404]:49.856706363746184,(11[&rate=0.003038221601127242]:21.104039070574483,17[&rate=0.0014087662383177612]:21.104039070574483)[&rate=0.006784593584813352]:49.88983934175373)[&rate=0.0036095927397829697]:68.3134351485471)[&rate=0.003388886823593399]:24.955541440316352)[&rate=0.0032825317929141844]:1.892480898278535,(10[&rate=0.002820161725790612]:46.74577089968959,16[&rate=0.0018938781802894547]:46.74577089968959)[&rate=0.005156831220466191]:119.40956499978061)[&rate=0.0012618048627030562]:112.21684655631671,(12[&rate=0.002010220775235236]:46.109384442994234,14[&rate=0.001671575642751429]:46.109384442994234)[&rate=0.004129597173088787]:232.26279801279267)[&rate=0.008338264610991585]:89.39751643819329)[&rate=0.0033857763392446593]:92.3940840425488)[&rate=1.0]:0.0;
tree STATE_12549000 = (((((((1[&rate=0.005927434057196641]:1.5872953613202099,2[&rate=0.007317964712115656]:1.5872953613202099)[&rate=0.003182005297233443]:6.956089949064642,(21[&rate=0.001677306631670688]:0.586327436647777,22[&rate=0.002930715034949618]:0.586327436647777)[&rate=0.0016893438863988077]:7.957057873737075)[&rate=0.0025762264239814463]:159.6388734733433,((32[&rate=0.009404072401251382]:16.520525820011837,34[&rate=0.0010427035507449584]:16.520525820011837)[&rate=0.005438196868603787]:27.80015931659158,(33[&rate=0.006910275872912215]:32.02377568820704,35[&rate=0.0034493081870614678]:32.02377568820704)[&rate=0.0041019243567381874]:12.296909448396377)[&rate=0.0034833289617379444]:123.86157364712473)[&rate=0.0018026657625624955]:71.77114583854168,13[&rate=0.003320997495366235]:239.95340462226983)[&rate=0.010899004093425223]:111.59073023258497,(((((4[&rate=0.0029927781337684076]:40.58342145251642,((5[&rate=0.0014147817995966254]:21.43481868342344,37[&rate=0.0032002573449469935]:21.43481868342344)[&rate=0.0028983276123550035]:7.867213878040523,42[&rate=0.0012674328579202075]:29.302032561463964)[&rate=0.002081478948932275]:11.281388891052455)[&rate=0.0023483422780974095]:14.365597316349948,31[&rate=0.0021400646921813046]:54.94901876886637)[&rate=0.0023054727323737444]:18.95049401910846,36[&rate=0.00151299801447307]:73.89951278797483)[&rate=0.007814345001696478]:39.310203156858876,23[&rate=0.005010098036918362]:113.2097159448337)[&rate=0.002346499709257123]:126.73770647220567,((26[&rate=0.0018407003453408568]:12.290300055196484,30[&rate=0.0013339133370352222]:12.290300055196484)[&rate=0.004563753647170609]:48.413856492842655,27[&rate=0.004308156861216644]:60.70415654803914)[&rate=0.0016010783799139299]:179.24326586900025)[&rate=0.006613985699265502]:111.59671243781543)[&rate=0.0036800202003391402]:95.01624032819825,(((24[&rate=0.002536354818528538]:7.725792169567179,25[&rate=0.003982384874076894]:7.725792169567179)[&rate=0.0025944792633082045]:151.98461319160063,41[&rate=0.006877178307230012]:159.7104053611678)[&rate=0.008840616269738984]:46.62283550262032,38[&rate=0.0030001952887089467]:206.33324086378812)[&rate=0.003420085860288321]:240.22713431926493)[&rate=0.005525485137908491]:42.17276329162269,((((3[&rate=0.0012749009201191322]:19.329467339592508,28[&rate=0.0016217188850713637]:19.329467339592508)[&rate=0.0029333086071574887]:27.93468976620463,(20[&rate=0.003399958689954221]:14.31089037954669,((29[&rate=0.004432416738914458]:8.161769757869989,39[&rate=8.049792978291693E-4]:8.161769757869989)[&rate=0.0029216754419722642]:3.8056235627680515,40[&rate=0.002470508684623654]:11.96739332063804)[&rate=0.002206179790940062]:2.3434970589086497)[&rate=0.001476718961547199]:32.95326672625045)[&rate=0.0038503992772894765]:13.974041392628479,6[&rate=0.0022211658129334226]:61.23819849842562)[&rate=0.0020804251448485783]:344.08212785067,((((7[&rate=0.0014883474361250444]:42.30820212801102,19[&rate=5.924683945460174E-4]:42.30820212801102)[&rate=0.003980358409290002]:131.6417547784768,((8[&rate=0.0015947373545827715]:27.196988013348207,18[&rate=0.0013900719383274664]:27.196988013348207)[&rate=0.002804902000329632]:108.63580531290265,((9[&rate=6.012454300398443E-4]:24.728685422035937,15[&rate=0.002966729910888338]:24.728685422035937)[&rate=0.0032586320555503495]:24.944106547148074,(11[&rate=0.0027934579853354916]:22.001427696244825,17[&rate=0.0018781241270339026]:22.001427696244825)[&rate=0.006211982655850655]:27.671364272939186)[&rate=0.004093878987887528]:86.16000135706685)[&rate=0.0026836184420441526]:38.11716358023699)[&rate=0.0018791689551004211]:25.7836965593267,(10[&rate=0.0010039242873734057]:60.64019705333304,16[&rate=0.0017340373098561185]:60.64019705333304)[&rate=0.002525055804690556]:139.0934564124815)[&rate=0.001858061744171715]:58.63417246123254,(12[&rate=0.0018405607401663568]:49.648733170945974,14[&rate=0.0038416540895468395]:49.648733170945974)[&rate=0.0038849319134466468]:208.7190927561011)[&rate=0.0076351392696563025]:146.95250042204856)[&rate=0.0018387251278370483]:83.4128121255801)[&rate=1.0]:0.0;
tree STATE_12550000 = (((((((1[&rate=0.00508953989916359]:1.6977647897848827,2[&rate=0.008732631886765506]:1.6977647897848827)[&rate=0.0013203115229463171]:17.6511603956626,(21[&rate=0.00144020480745037]:0.27123315076829746,22[&rate=0.001591867095488919]:0.27123315076829746)[&rate=0.0011541085361271713]:19.07769203467919)[&rate=0.002188217329074968]:141.71565819491232,((32[&rate=0.011315501879020862]:11.696168589931423,34[&rate=0.0012546387867182172]:11.696168589931423)[&rate=0.0035517943406149118]:36.65227952958625,(33[&rate=0.0051487309444396495]:39.372592779320414,35[&rate=0.0017058516941536607]:39.372592779320414)[&rate=6.626414548065379E-4]:8.975855340197263)[&rate=0.0032303795777809327]:112.71613526084212)[&rate=0.0016136140154538554]:123.00486859619241,13[&rate=0.0028515457269688645]:284.0694519765522)[&rate=0.009358335438128812]:86.95736560650141,(((((4[&rate=0.00234462330311924]:45.958985956311416,((5[&rate=0.002446222645664325]:8.497148952722956,37[&rate=0.004005721675577617]:8.497148952722956)[&rate=0.0016187844505778613]:23.665931306759095,42[&rate=8.559040523320858E-4]:32.16308025948205)[&rate=0.005279780602508634]:13.795905696829365)[&rate=0.003011345137811009]:12.223901733798513,31[&rate=0.0018375480068688107]:58.18288769010993)[&rate=0.0041771585976522335]:11.9790913945101,36[&rate=0.0012991226368291118]:70.16197908462003)[&rate=0.0038690610834682428]:37.45639986755252,23[&rate=0.004301877272958965]:107.61837895217255)[&rate=0.0025957108720879147]:135.72894595671957,((26[&rate=0.0010667634432425896]:7.8714390505040654,30[&rate=0.0017797096230461227]:7.8714390505040654)[&rate=0.002834231327654195]:70.50407577800108,27[&rate=0.0028344534168581324]:78.37551482850515)[&rate=0.0015313668279761355]:164.97181008038697)[&rate=0.005589816758127325]:127.67949267416151)[&rate=0.002855704481342157]:55.0479406728096,(((24[&rate=0.003955611262689094]:16.146368509632865,25[&rate=0.001613073675314868]:16.146368509632865)[&rate=0.0024040644983044507]:159.68266938501125,41[&rate=0.0060074201234889685]:175.8290378946441)[&rate=0.006398806813709945]:76.45946043108617,38[&rate=0.002483397861404912]:252.28849832573027)[&rate=0.002759633276103702]:173.78625993013296)[&rate=0.00955745717714441]:48.738616866157486,((((3[&rate=0.0016513712053460347]:20.408102587601714,28[&rate=0.0026524569874619213]:20.408102587601714)[&rate=0.0018955904129766008]:6.163324643229075,((20[&rate=0.0029193450725985724]:12.890585354043774,(29[&rate=0.0010410541746560902]:10.990637597791222,39[&rate=0.0011594304801630228]:10.990637597791222)[&rate=0.006548109461930909]:1.8999477562525513)[&rate=0.0018943171636106376]:3.0343529280294437,40[&rate=0.0020675827694871434]:15.924938282073217)[&rate=0.005225471900043529]:10.646488948757572)[&rate=0.0023062151242480545]:10.282014727285013,6[&rate=0.003692761380064902]:36.8534419581158)[&rate=0.0018280349756667003]:349.56180513469207,(((7[&rate=0.001277956631298032]:41.2965449400023,19[&rate=5.087178539547465E-4]:41.2965449400023)[&rate=0.003404722106832177]:138.5450847729761,(((8[&rate=0.0014282148959732545]:25.552282470940522,18[&rate=0.0012449206404355649]:25.552282470940522)[&rate=0.0025686742647885023]:119.69281521758316,((9[&rate=0.0013360333806073674]:21.71663625267393,15[&rate=0.001870103368547628]:21.71663625267393)[&rate=0.0027979961823920746]:51.87811199717316,(11[&rate=0.00239857849717289]:21.60112142417225,17[&rate=0.002512340785860679]:21.60112142417225)[&rate=0.005333865088128344]:51.99362682567484)[&rate=0.003861052758007041]:71.6503494386766)[&rate=0.0029851232721406907]:31.97420773594169,(10[&rate=0.0011455740941232208]:46.81267618714796,16[&rate=0.001397410954890144]:46.81267618714796)[&rate=0.0024062814801468855]:130.40662923731742)[&rate=0.0013125437916239634]:2.6223242885130276)[&rate=0.0018268004642064924]:77.43909895018797,(12[&rate=8.274645457079408E-4]:55.02929903435895,14[&rate=0.002902189229882539]:55.02929903435895)[&rate=0.0036507416279815304]:202.25142962880741)[&rate=0.006594762448762812]:129.1345184296415)[&rate=0.0013330139153163692]:88.39812802921284)[&rate=1.0]:0.0;
tree STATE_12551000 = (((((((1[&rate=0.0019351089221075612]:7.369610583027929,2[&rate=0.002606977057621814]:7.369610583027929)[&rate=0.00345675806320914]:3.2303310216904952,(21[&rate=0.005333946986398692]:0.6838406387772309,22[&rate=0.0017875111719255381]:0.6838406387772309)[&rate=0.0012959510927690431]:9.916100965941194)[&rate=0.0024057599254182042]:158.76992460944922,(((32[&rate=0.012706202723841029]:6.6374838542955805,34[&rate=0.0031589487147519885]:6.6374838542955805)[&rate=0.0042125743117536925]:25.682857813684862,33[&rate=0.005781521654983329]:32.32034166798044)[&rate=0.0018838217504219298]:4.899634980328756,35[&rate=0.001952235294662502]:37.2199766483092)[&rate=0.003519104441730409]:132.14988956585844)[&rate=0.0035723227771511756]:55.13117702751305,13[&rate=0.0041698022702020285]:224.5010432416807)[&rate=0.013228175279301542]:70.68439876284003,(((((4[&rate=0.0026327828247466735]:35.7836476526782,((5[&rate=0.0014354078402855686]:11.360320087083744,37[&rate=0.008447032231716528]:11.360320087083744)[&rate=0.0018177367310042583]:11.202999700374837,42[&rate=9.610966015790693E-4]:22.563319787458582)[&rate=0.0033717752940576394]:13.220327865219616)[&rate=0.0021134329823461907]:13.298289966370064,31[&rate=0.001915478806542258]:49.08193761904826)[&rate=0.0017288036602134606]:11.717421943364172,36[&rate=0.0013132565854796165]:60.799359562412434)[&rate=0.0027933021429484292]:49.58211522151956,23[&rate=0.0032832216977993108]:110.38147478393199)[&rate=0.0033982475470383526]:80.35582866583667,((26[&rate=6.507512065542293E-4]:7.337543058818936,30[&rate=0.0019984399721518567]:7.337543058818936)[&rate=0.0031601903347508414]:107.20247796395608,27[&rate=0.001208448101492217]:114.54002102277502)[&rate=0.002268595913379164]:76.19728242699364)[&rate=0.00476134924594856]:104.44813855475206)[&rate=0.0025563490403920264]:133.50972427956117,(((24[&rate=0.004441764858315371]:14.587623951471071,25[&rate=0.0037513836314156308]:14.587623951471071)[&rate=0.00392696993836152]:146.2476668214848,41[&rate=0.006739036007781088]:160.8352907729559)[&rate=0.009188458596599273]:43.45539142761737,38[&rate=0.00370444481395096]:204.29068220057326)[&rate=0.0030120742667905064]:224.40448408350863)[&rate=0.004462466756861547]:50.42768542051175,((((3[&rate=0.0021355850997326537]:16.271323732353743,28[&rate=0.0020294565047114838]:16.271323732353743)[&rate=0.0026828802488594265]:20.366215693005763,((20[&rate=0.0033285116860169873]:12.295659883226206,40[&rate=0.0023216933811951767]:12.295659883226206)[&rate=0.0021271330393849972]:2.094551522548679,(29[&rate=0.0026065913114851147]:9.659627653699573,39[&rate=0.0013019271157972251]:9.659627653699573)[&rate=0.004921523381214449]:4.730583752075312)[&rate=0.002754220660262185]:22.24732801958462)[&rate=0.0025896541935813487]:13.82715580392724,6[&rate=0.003476742196428026]:50.46469522928675)[&rate=0.002052704620212813]:257.9212312757464,((((7[&rate=0.0018416584306905918]:44.18931958647432,19[&rate=7.331113604590652E-4]:44.18931958647432)[&rate=0.005047867118197378]:124.1965325207303,((8[&rate=0.0018999796996646892]:22.9386963821682,18[&rate=0.0013979242106614412]:22.9386963821682)[&rate=0.0028843701577592083]:111.59952593782275,((9[&rate=0.001500234913246712]:19.553706258670314,15[&rate=0.00209994331399115]:19.553706258670314)[&rate=0.0020004409823308465]:55.30753136248349,(11[&rate=0.0026933692345214714]:26.632646791988893,17[&rate=0.0014077744917357486]:26.632646791988893)[&rate=0.005674261206818401]:48.228590829164915)[&rate=0.0045158506175146836]:59.676984698837146)[&rate=0.002524014101650328]:33.84762978721366)[&rate=0.002627831113952921]:26.999899591481125,(10[&rate=0.0011401036175635087]:58.50427532671304,16[&rate=0.0013089374370160085]:58.50427532671304)[&rate=0.002846923331997492]:136.8814763719727)[&rate=0.001967173556482987]:50.215888947361236,(12[&rate=0.002667663325111421]:48.70706427560478,14[&rate=0.0032588748684849764]:48.70706427560478)[&rate=0.0041216340344847405]:196.8945763704422)[&rate=0.007733674663242487]:62.78428585898615)[&rate=0.0018097393442286988]:170.73692519956052)[&rate=1.0]:0.0;
tree STATE_12552000 = (((((((1[&rate=0.002080209326451079]:12.14692314890868,2[&rate=0.001163265684181335]:12.14692314890868)[&rate=0.0033458831291981747]:2.648717378781189,(21[&rate=0.002326088667124241]:1.4345582632631897,22[&rate=0.00374668913709522]:1.4345582632631897)[&rate=0.0029300847465383367]:13.36108226442668)[&rate=0.003115722997185327]:111.74550218151381,(((32[&rate=0.006117702852560186]:9.693829804106718,34[&rate=0.0010001544891386227]:9.693829804106718)[&rate=0.005156611926174344]:24.669906303308494,35[&rate=0.0017790347935262686]:34.363736107415214)[&rate=0.001035262005655366]:22.447113631472355,33[&rate=0.0046060160891104145]:56.81084973888757)[&rate=0.0051197952392498395]:69.73029297031611)[&rate=0.002799492772449354]:66.52952420024599,13[&rate=0.004482466838319677]:193.07066690944967)[&rate=0.01422006444700097]:106.58847463622996,(((((4[&rate=0.002830196958740949]:42.19889738211024,((5[&rate=9.195844028755252E-4]:18.82710101369646,37[&rate=0.0044466920677910405]:18.82710101369646)[&rate=0.002088514958185912]:15.032932434832905,42[&rate=0.001033162573454178]:33.860033448529364)[&rate=0.0056069571694428895]:8.338863933580875)[&rate=0.00250673079567131]:13.700622692367311,31[&rate=0.002126186414240494]:55.89952007447755)[&rate=0.0012381797518621505]:11.601136514089134,36[&rate=0.00141172859345075]:67.50065658856668)[&rate=0.003002752507853624]:46.54520185538112,23[&rate=0.003369291129042913]:114.04585844394781)[&rate=0.0033790455234549675]:88.04892149083305,((26[&rate=0.0030294906968313063]:7.661212350034764,30[&rate=0.004519837107877558]:7.661212350034764)[&rate=0.0037851407782876255]:92.04407944572982,27[&rate=0.0014360271881694526]:99.70529179576458)[&rate=0.0020632917567949224]:102.38948813901628)[&rate=0.005487064597529222]:97.56436161089877)[&rate=0.0031072142681867446]:105.9128566845992,(((24[&rate=0.0047748220156410125]:14.407615262153188,25[&rate=0.0025567097156922493]:14.407615262153188)[&rate=0.0043729508764978765]:141.7618465673967,41[&rate=0.007481125428929362]:156.1694618295499)[&rate=0.008822528688361081]:57.68382219047609,38[&rate=0.003982215451296555]:213.853284020026)[&rate=0.0034610028982191747]:191.71871421025284)[&rate=0.005537108632605907]:67.32163658490845,((((3[&rate=0.001340661908045531]:16.92115793345847,28[&rate=0.0021816313799936987]:16.92115793345847)[&rate=0.0027434262778886797]:12.987205508723253,((20[&rate=0.002964729210371607]:10.439631919524853,(29[&rate=0.007796730059805115]:3.9909909017917697,39[&rate=0.0013995496053717726]:3.9909909017917697)[&rate=0.0059797537038377]:6.448641017733083)[&rate=0.005911027028017101]:4.0158979036317,40[&rate=0.003523768325666856]:14.455529823156553)[&rate=0.0024312217954873677]:15.45283361902517)[&rate=0.0021371567755836545]:15.884294944005276,6[&rate=0.003872726426326685]:45.792658386187)[&rate=0.002299827026313178]:256.57424157069715,((((7[&rate=0.0015262073083450371]:43.30939111406588,19[&rate=7.796517308909188E-4]:43.30939111406588)[&rate=0.003873868254895262]:82.4861511751466,((8[&rate=0.002042446007303319]:22.655636941909016,18[&rate=0.001502744856732609]:22.655636941909016)[&rate=0.002722460870348213]:91.05008612098428,((9[&rate=0.00161272712959422]:19.31241699548121,15[&rate=0.0022574035065766815]:19.31241699548121)[&rate=0.0021504401848069466]:58.37575107131863,(11[&rate=0.002895326323231342]:19.214410705552403,17[&rate=0.002196634588312011]:19.214410705552403)[&rate=0.004305015635463024]:58.47375736124744)[&rate=0.006829743331021611]:36.01755499609345)[&rate=0.007657851442871848]:12.089819226319179)[&rate=0.0017108979921656299]:89.25234886304537,(10[&rate=0.002772704699718956]:63.25847891308586,16[&rate=0.00125843695377498]:63.25847891308586)[&rate=0.003521653418416181]:151.78941223917198)[&rate=0.0024736174573636535]:46.88286190284535,(12[&rate=0.0026669129295881946]:39.19364864698146,14[&rate=0.003257958168429991]:39.19364864698146)[&rate=0.004695025707432791]:222.73710440812175)[&rate=0.00848149463676571]:40.436146901780944)[&rate=0.0018183190550404942]:170.52673485830314)[&rate=1.0]:0.0;
tree STATE_12553000 = ((((((1[&rate=0.003994400025075089]:5.435522633797128,2[&rate=0.002811211973745395]:5.435522633797128)[&rate=0.002510649470988254]:1.7394193473319808,(21[&rate=0.003845395879306517]:1.2320093214185885,22[&rate=0.0030622802107729756]:1.2320093214185885)[&rate=0.0036879981921747354]:5.942932659710521)[&rate=0.002864160087276004]:185.52789565054096,((32[&rate=0.0021123026504032607]:15.500964046272601,34[&rate=0.0026909349490515785]:15.500964046272601)[&rate=0.003503128077087293]:36.409696085891376,(33[&rate=0.004769159175242555]:43.02128034144192,35[&rate=0.0011951926627557037]:43.02128034144192)[&rate=0.0019214983393469511]:8.889379790722053)[&rate=0.0020435924679338647]:140.7921774995061)[&rate=0.0027085860141044943]:24.399152642770616,13[&rate=0.003963541160248677]:217.10199027444068)[&rate=0.010956908210794255]:96.25532480674556,(((((4[&rate=0.0035039926233837184]:38.62607049139744,((5[&rate=7.801521800419047E-4]:24.194105838229707,42[&rate=0.0015411717831802336]:24.194105838229707)[&rate=0.0015586509192234347]:8.633434148679047,37[&rate=0.002390785217731032]:32.827539986908754)[&rate=0.007344843828046348]:5.798530504488689)[&rate=0.0019844355441144585]:16.736370652190708,31[&rate=0.0033844917777886476]:55.36244114358815)[&rate=0.0014840186406787264]:40.315523451821115,36[&rate=0.0011010118821049503]:95.67796459540926)[&rate=0.0027189624161772096]:39.61843043723832,23[&rate=0.0032053254518485635]:135.29639503264758)[&rate=0.005683728789795879]:74.39083112373615,((26[&rate=0.0018718996131466994]:26.748364177093542,30[&rate=5.866985408388324E-4]:26.748364177093542)[&rate=0.003049597134430253]:104.87627639769943,27[&rate=0.0018527905519281165]:131.62464057479298)[&rate=0.0021826693417392375]:78.06258558159075)[&rate=0.004395321685023641]:103.67008892480251)[&rate=0.001990946835117556]:159.42349243775777,((((3[&rate=0.0011373836996259234]:24.126581918240916,28[&rate=0.0010876188351891638]:24.126581918240916)[&rate=0.003725938725834905]:7.623855308202742,(6[&rate=0.003285523280687507]:26.704877450852855,((20[&rate=0.002416548496306722]:9.872152679966044,40[&rate=0.005060497548677486]:9.872152679966044)[&rate=0.005014766026668217]:6.280562188918159,(29[&rate=0.004210580783349973]:4.034042259651819,39[&rate=0.0016746303443168787]:4.034042259651819)[&rate=0.001317234290970819]:12.118672609232384)[&rate=0.002062587162183093]:10.552162581968652)[&rate=0.008593518545619766]:5.045559775590803)[&rate=0.0017272581974586859]:352.81087081649935,(((7[&rate=0.0012947957306344586]:36.49331174464257,19[&rate=0.001635377021209046]:36.49331174464257)[&rate=0.0028111489164989074]:184.58675232456326,(((8[&rate=0.0014337989370426074]:23.124567813987856,18[&rate=9.895723317948774E-4]:23.124567813987856)[&rate=0.002733442470239819]:126.62738226872497,((9[&rate=0.0013681969616180626]:19.541427442429587,15[&rate=0.0029500893032678053]:19.541427442429587)[&rate=0.0018839214304338968]:59.072178364693166,(11[&rate=0.0021535145993654727]:22.33202549754011,17[&rate=0.0016338347140510232]:22.33202549754011)[&rate=0.0031788866947530317]:56.281580309582644)[&rate=0.004138814168070087]:71.13834427559007)[&rate=0.002260146121503909]:40.892539032727626,(10[&rate=0.002219149240806443]:45.57366552493884,16[&rate=0.0010071968395536626]:45.57366552493884)[&rate=0.0031357469498464133]:145.07082359050162)[&rate=0.001582338484660754]:30.435574953765382)[&rate=0.0017607489332226633]:113.30057543096666,(12[&rate=0.002387176247325592]:48.52439746488518,14[&rate=0.0024104522201779366]:48.52439746488518)[&rate=0.004117312648138479]:285.8562420352873)[&rate=0.0043831544546438835]:50.18066854277049)[&rate=0.005827797609022102]:77.84515688290162,(((24[&rate=0.0022098126445288763]:17.544085961477418,25[&rate=0.0027752744270797425]:17.544085961477418)[&rate=0.0041768233403692324]:104.34304760795744,41[&rate=0.007015937938222877]:121.88713356943487)[&rate=0.004672356169977132]:102.40905153892382,38[&rate=0.0035015421802933847]:224.29618510835869)[&rate=0.0031508983928168993]:238.11027981748592)[&rate=0.001189794474369479]:10.374342593099414)[&rate=1.0]:0.0;
tree STATE_12554000 = (((((((1[&rate=0.0014747117590275163]:4.884589267267749,2[&rate=0.004961666473623181]:4.884589267267749)[&rate=0.00291780282128757]:8.483502570494586,(21[&rate=0.004469005758747754]:2.6114934252196695,22[&rate=0.0011672181466072893]:2.6114934252196695)[&rate=0.0018131956235434101]:10.756598412542665)[&rate=0.0035093176712249624]:146.93123750533613,((32[&rate=0.0061642813133293145]:9.310271738549192,34[&rate=0.0030485089022833194]:9.310271738549192)[&rate=0.0031077839107631947]:41.814675800233715,(33[&rate=0.003758533077945348]:41.57387821553637,35[&rate=0.0012499895863417822]:41.57387821553637)[&rate=0.0015313177332242473]:9.551069323246537)[&rate=0.002550453267500475]:109.17438180431556)[&rate=0.0026980170960543915]:75.41684432237503,13[&rate=0.0046063107222732115]:235.7161736654735)[&rate=0.011180492868815268]:99.57889534196698,(((((4[&rate=0.002089175445208355]:39.36723837948832,(5[&rate=9.06669870783494E-4]:28.36401395333135,(37[&rate=0.0025956145896129986]:23.75858826941682,42[&rate=0.002151471893291867]:23.75858826941682)[&rate=0.002376917623223808]:4.605425683914532)[&rate=0.0030507325647419767]:11.003224426156969)[&rate=0.012552511073288032]:7.508750432114674,31[&rate=0.0027387251297955116]:46.875988811602994)[&rate=0.004728073659620801]:19.053254878652567,36[&rate=0.0013831751968755752]:65.92924369025556)[&rate=0.00251643069608296]:60.375486990658004,23[&rate=0.003519405625865093]:126.30473068091356)[&rate=0.009292753370120812]:60.94263576771698,((26[&rate=0.0021754665619971377]:3.9952393121545717,30[&rate=6.818437529817049E-4]:3.9952393121545717)[&rate=0.0018399837297437829]:104.7228178750696,27[&rate=0.002036962804880318]:108.71805718722416)[&rate=0.0030754026024022336]:78.52930926140638)[&rate=0.003808486722624602]:148.04770255880993)[&rate=0.003164793089549889]:67.5805855566332,(((24[&rate=0.004245137381853035]:5.971985506633286,25[&rate=0.010268307244019297]:5.971985506633286)[&rate=0.004551848033267227]:112.21447907450376,41[&rate=0.008153716298055516]:118.18646458113705)[&rate=0.005653704793498146]:98.29109738680623,38[&rate=0.004122192598717074]:216.47756196794327)[&rate=0.0014813282523695747]:186.3980925961304)[&rate=0.002258868814181669]:57.174232452813044,(((3[&rate=0.0013218338147319595]:30.123822217205422,28[&rate=0.0018578358673806983]:30.123822217205422)[&rate=0.004330176175867259]:5.123442011845093,(6[&rate=0.008130316634224049]:23.21857494936716,((20[&rate=0.0031530972932629184]:11.049941131157476,40[&rate=0.005881161108452656]:11.049941131157476)[&rate=0.003110261368128685]:4.11881234775238,(29[&rate=0.0017654628594344296]:7.815815207745463,39[&rate=0.001946206031704637]:7.815815207745463)[&rate=0.001766266652475605]:7.352938271164393)[&rate=0.0034839515692512784]:8.049821470457303)[&rate=0.005128498872577618]:12.028689279683356)[&rate=0.002041385619209818]:311.0223566804093,((((7[&rate=0.0015047734378193876]:38.147753343878016,19[&rate=0.001317785407982907]:38.147753343878016)[&rate=0.004039370173743032]:98.25701340066556,((8[&rate=0.0022004601148381134]:18.5134969692993,18[&rate=0.001518702790541067]:18.5134969692993)[&rate=0.00329841673779972]:80.11410844896653,((9[&rate=0.0011760866539303578]:23.99641480197922,15[&rate=9.728903896876404E-4]:23.99641480197922)[&rate=0.0026572131655008464]:31.674122595669907,(11[&rate=0.0025027511986065653]:19.237935470423192,17[&rate=0.0018987945525795178]:19.237935470423192)[&rate=0.004092237770738743]:36.43260192722593)[&rate=0.005104347124280352]:42.9570680206167)[&rate=0.0027363534379193084]:37.777161326277735)[&rate=0.0020639706223467688]:56.94729914946993,(10[&rate=0.001729783326835417]:46.22974759230031,16[&rate=0.0011996293163916234]:46.22974759230031)[&rate=0.0032152483425249316]:147.12231830171316)[&rate=0.0022591632640780765]:88.61889779214192,(12[&rate=0.0030017624914661666]:50.26129068080303,14[&rate=0.002633909267569026]:50.26129068080303)[&rate=0.0034471425950340657]:231.70967300535239)[&rate=0.007316823333394715]:64.29865722330442)[&rate=0.0059071041526493895]:113.78026610742688)[&rate=1.0]:0.0;
tree STATE_12555000 = (((((((1[&rate=0.00179529828165711]:10.176990154964274,2[&rate=0.004475387717908183]:10.176990154964274)[&rate=0.0025807016246780887]:0.9957010879479942,(21[&rate=0.002369923117602582]:3.2216612596594962,22[&rate=6.189782287738579E-4]:3.2216612596594962)[&rate=0.0020793118929644918]:7.951029983252772)[&rate=0.0023958296858613785]:158.31260756825418,(((32[&rate=0.0011516150457780876]:41.71590660930343,34[&rate=0.0016322709104535681]:41.71590660930343)[&rate=0.004086255023315995]:33.046627051373534,35[&rate=0.0012060341312775302]:74.76253366067697)[&rate=0.0019590676245488064]:5.366580648770267,33[&rate=0.003426752272244732]:80.12911430944723)[&rate=0.002641506139884272]:89.35618450171921)[&rate=0.0019320329683993943]:94.54681895093717,13[&rate=0.004526432863685845]:264.0321177621036)[&rate=0.009199923993456862]:126.49266504832929,(((((4[&rate=0.002828367216590104]:41.06055099645179,((5[&rate=6.108928631303804E-4]:28.319052600596972,37[&rate=0.0025506041359903446]:28.319052600596972)[&rate=0.0051304449414780375]:2.582311322646653,42[&rate=0.0023771188135305816]:30.901363923243625)[&rate=0.0033907280494665567]:10.159187073208162)[&rate=0.0032876874248425497]:11.723757840165703,31[&rate=0.0026060485723222414]:52.78430883661749)[&rate=0.005191255702742599]:12.02308379361724,36[&rate=0.001359189608529712]:64.80739263023473)[&rate=0.002148530126343524]:89.6890706778148,23[&rate=0.0032428855858225567]:154.49646330804953)[&rate=0.006221603429771912]:46.74326553525435,((26[&rate=0.0021377418793003095]:11.765909796363244,30[&rate=6.700199264612755E-4]:11.765909796363244)[&rate=0.0016677341419296446]:100.56999152112239,27[&rate=0.0018518480534465197]:112.33590131748564)[&rate=0.0029534713099797862]:88.90382752581824)[&rate=0.0035202417467538978]:189.28505396712902)[&rate=0.007300535419141563]:85.09702267346057,(((24[&rate=0.004171522616389653]:6.976952339787895,25[&rate=0.008368909297953211]:6.976952339787895)[&rate=0.004297496703560769]:126.12208760033327,41[&rate=0.01069092873281867]:133.09903994012117)[&rate=0.005502666568633896]:68.66481750381362,38[&rate=0.003979305751468923]:201.7638574439348)[&rate=0.0017051732562424998]:273.85794803995867)[&rate=0.002745575118816377]:6.986037139554412,(((3[&rate=0.00109748243202232]:33.43558521910823,28[&rate=0.0017966542946947115]:33.43558521910823)[&rate=0.0016972969331327625]:12.753231180091078,(6[&rate=0.007809084224460211]:27.751903580785314,((20[&rate=0.003098419553334169]:13.090834506284127,(29[&rate=0.004889567463132853]:4.580311472283276,39[&rate=0.0019124569471214623]:4.580311472283276)[&rate=0.004400796818633005]:8.510523034000851)[&rate=0.0021012536415278434]:1.0861221144183268,40[&rate=0.002290986739591293]:14.176956620702454)[&rate=0.0019544787459894204]:13.57494696008286)[&rate=0.0028345755512873302]:18.436912818413997)[&rate=0.002153998674309366]:293.47309072429147,(((7[&rate=0.001606793098639989]:41.01379806984981,19[&rate=0.0014071277747325318]:41.01379806984981)[&rate=0.003739095250242528]:153.9083478988524,(((8[&rate=8.719568239706673E-4]:21.628951686861576,18[&rate=0.001492367023361381]:21.628951686861576)[&rate=0.0032412190189245703]:119.32606294398946,((9[&rate=0.0015338649509845721]:21.12265095675207,15[&rate=0.0012688541825592041]:21.12265095675207)[&rate=0.004513528229192332]:43.916134841096365,(11[&rate=0.0029910023945826716]:26.130852133666703,17[&rate=0.00186586762864796]:26.130852133666703)[&rate=0.004021274431601335]:38.907933664181726)[&rate=0.005015832835436874]:75.91622883300259)[&rate=0.002935851820280208]:13.086600015489296,(10[&rate=0.0026920788729079045]:54.00929812599921,16[&rate=0.0011788265901602716]:54.00929812599921)[&rate=0.0034204037700595897]:100.03231652034111)[&rate=0.0020221947228500742]:40.88053132236192)[&rate=0.002071386256743251]:109.76058936533894,(12[&rate=0.0031267966376547483]:55.39367661865185,14[&rate=0.0027436210110347225]:55.39367661865185)[&rate=0.003224852059593574]:249.28905871538933)[&rate=0.010520682299955857]:34.979171789449595)[&rate=0.005844547051534592]:142.9459354999571)[&rate=1.0]:0.0;
tree STATE_12556000 = ((((((1[&rate=0.0022825033354105357]:4.445812589658773,2[&rate=0.0074027040966424046]:4.445812589658773)[&rate=0.002608951407566078]:11.08784133009446,(21[&rate=0.002566352642790273]:0.34836673486521547,22[&rate=0.0021464238433867473]:0.34836673486521547)[&rate=0.0025902138601056356]:15.185287184888017)[&rate=0.0023505471641083464]:163.81930966458935,13[&rate=0.005449542612422918]:179.35296358434258)[&rate=0.002132177743877942]:9.756293956145157,(((32[&rate=0.001247065904483591]:41.458156186997925,34[&rate=0.0017675606156497517]:41.458156186997925)[&rate=0.007837078996771354]:15.056876110461708,33[&rate=0.004610649682882277]:56.51503229745963)[&rate=0.002219458628040076]:8.273977328873308,35[&rate=0.0013606094425458804]:64.78900962633294)[&rate=0.00239071927284208]:124.32024791415479)[&rate=0.008823128674620909]:137.8060682867126,(((((4[&rate=0.0029669311758713708]:45.78342877331348,((5[&rate=6.825948659687028E-4]:24.341113736249927,42[&rate=0.002272874703973283]:24.341113736249927)[&rate=0.0012853211763257306]:13.886119608408503,37[&rate=0.0026315777824956685]:38.22723334465843)[&rate=0.0037140721591613773]:7.556195428655052)[&rate=0.0028581787648417766]:13.484985592080086,31[&rate=0.0025993381191236433]:59.26841436539357)[&rate=0.006638308201510775]:4.3467808496092175,36[&rate=0.0013642529163822867]:63.615195215002785)[&rate=0.002194064462611109]:65.59723164502756,23[&rate=0.0032629456895184763]:129.21242686003035)[&rate=0.007077026036504567]:62.725974821935495,((26[&rate=0.004052061859159146]:8.575983613278336,30[&rate=0.0012700140345189696]:8.575983613278336)[&rate=0.0033051434956190015]:87.02034776161332,27[&rate=0.002005337266305976]:95.59633137489166)[&rate=0.0029586889221911127]:96.34207030707418)[&rate=0.0036227078391074634]:134.97692414523448)[&rate=0.005536133800787445]:117.0721335488791,(((3[&rate=0.0011183845896701012]:49.555643008930495,((6[&rate=0.009938399179774245]:25.28771493109201,(20[&rate=0.0030934472137208826]:16.54032159591866,((29[&rate=0.005294836059410341]:6.779707785895434,39[&rate=0.002070969688431396]:6.779707785895434)[&rate=0.0024721801079547775]:6.147771168342734,40[&rate=0.0024979202248179076]:12.927478954238168)[&rate=0.001951581144580915]:3.6128426416804906)[&rate=0.0033794588297106974]:8.747393335173353)[&rate=0.002231540998063677]:15.564976459942336,28[&rate=0.0017581002294765288]:40.85269139103435)[&rate=0.003953593922144526]:8.702951617896147)[&rate=0.002261725155140889]:293.4743780441435,((((7[&rate=6.912799103675164E-4]:35.345906080175666,19[&rate=0.0012281053624208526]:35.345906080175666)[&rate=0.0040616188395869]:120.1815319789051,(10[&rate=0.002915210066846403]:53.675590422346026,16[&rate=0.0012765328598970086]:53.675590422346026)[&rate=0.004205263850846313]:101.85184763673473)[&rate=0.0019068221053886072]:9.649968685630256,((8[&rate=0.0017873253400038892]:21.495312701533354,18[&rate=0.003534508687546625]:21.495312701533354)[&rate=0.003370659699115698]:122.94497218565166,((9[&rate=0.001224830295620686]:20.992140255994574,15[&rate=0.0013740223303194792]:20.992140255994574)[&rate=0.0058614866285237165]:36.39341974205628,(11[&rate=0.003238909668805751]:25.969397218261527,17[&rate=0.0020205188448144847]:25.969397218261527)[&rate=0.00300819660867614]:31.41616277978933)[&rate=0.004187234353301775]:87.05472488913415)[&rate=0.0016050681671238398]:20.737121857526006)[&rate=0.0033434128074623123]:107.76719145801312,(12[&rate=0.0033859591287630293]:47.387445056757045,14[&rate=0.0029710242413292574]:47.387445056757045)[&rate=0.008019848569112593]:225.5571531459671)[&rate=0.01024244893517898]:70.08542285034986)[&rate=0.006593767780596834]:89.44096833462947,(((24[&rate=0.0010929438300534056]:38.843372278011145,25[&rate=0.002192664075591377]:38.843372278011145)[&rate=0.006073076691199545]:125.92718991659376,41[&rate=0.00848354372804971]:164.7705621946049)[&rate=0.010085683490003319]:59.96517466029874,38[&rate=0.004200044241443442]:224.73573685490365)[&rate=0.0017972741071891683]:207.73525253279982)[&rate=0.0028466002478347266]:11.516469988375945)[&rate=1.0]:0.0;
tree STATE_12557000 = (((((((1[&rate=0.0021057400612169144]:2.8515657671420795,2[&rate=0.0017913307096290416]:2.8515657671420795)[&rate=0.001999958164500805]:6.912043268855819,(21[&rate=0.002367607305231557]:0.8823034721755363,22[&rate=0.0034143141721345175]:0.8823034721755363)[&rate=0.0021687390130805417]:8.881305563822362)[&rate=0.002180836641880399]:144.18379696664476,(((32[&rate=0.0016751088049335807]:25.99129284918168,34[&rate=0.00237425812050792]:25.99129284918168)[&rate=0.0037819846832978805]:26.01171598286911,33[&rate=0.004261469336367129]:52.00300883205079)[&rate=0.002080016009543025]:1.8715932605131016,35[&rate=0.001982596416020401]:53.87460209256389)[&rate=0.002618465406185713]:100.07280391007876)[&rate=0.0049713815234865965]:21.404952917061507,13[&rate=0.004619190207994812]:175.35235891970416)[&rate=0.004720775204224655]:164.7094270160954,(((((4[&rate=0.0027371639458226896]:41.791358682802155,((5[&rate=0.0019151085220533905]:19.046955321722173,37[&rate=0.0027552246043785677]:19.046955321722173)[&rate=0.0022113733212873045]:7.596258025639479,42[&rate=0.0015950020138059985]:26.64321334736165)[&rate=0.00604584370999105]:15.148145335440503)[&rate=0.0026368336176666716]:8.146283368762766,31[&rate=0.002398038296448929]:49.93764205156492)[&rate=0.0019557490968741312]:21.322744090151886,36[&rate=0.0011233228184385948]:71.26038614171681)[&rate=0.0024676385079279873]:55.21147225897984,23[&rate=0.0031133584518725915]:126.47185840069665)[&rate=0.007459003070889502]:51.26048822250624,((26[&rate=0.0026328581162567595]:6.708534531726513,30[&rate=0.001171660689079916]:6.708534531726513)[&rate=0.002586289384338707]:95.48947828948306,27[&rate=0.0012697884923758434]:102.19801282120957)[&rate=0.003603713486554158]:75.53433380199331)[&rate=0.006087235581193674]:162.32943931259666)[&rate=0.0041972806835932665]:78.34850482317518,(((24[&rate=0.001539811373722423]:16.729893547712052,25[&rate=0.003089169808647152]:16.729893547712052)[&rate=0.005310849469781139]:117.58421456097709,41[&rate=0.008171266109546552]:134.31410810868914)[&rate=0.0073508187451036535]:49.620815594157904,38[&rate=0.003757713232832886]:183.93492370284704)[&rate=0.0016340199380483788]:234.47536705612768)[&rate=0.004905706441768442]:35.06569158378818,(((3[&rate=0.0012521318891645144]:26.01909941339311,28[&rate=0.0011904574711832892]:26.01909941339311)[&rate=0.0019654518632304017]:4.990043919918701,(6[&rate=0.011714164535729358]:15.080236602198251,((20[&rate=0.0010966592678616279]:6.844143297936004,(29[&rate=0.0022384910931790456]:1.792978656456087,39[&rate=0.0032802838612446335]:1.792978656456087)[&rate=0.002102953621146328]:5.051164641479916)[&rate=0.0018004453860394664]:6.720051036217342,40[&rate=0.002304474480067719]:13.564194334153346)[&rate=0.0031177443347197124]:1.516042268044906)[&rate=0.00249429637073305]:15.92890673111356)[&rate=0.00208853545459002]:299.8729710453972,((((7[&rate=0.0014544557336279456]:32.26393213752202,19[&rate=0.0011329975386781949]:32.26393213752202)[&rate=0.0038974864906754936]:93.47046157328448,(10[&rate=0.0025842466330326746]:61.45932251795379,16[&rate=0.001131608244174682]:61.45932251795379)[&rate=0.0047079922663534855]:64.27507119285272)[&rate=0.0031193251526423407]:36.043284508359704,((8[&rate=0.0016489099982837025]:19.62103641377752,18[&rate=0.003260786709320395]:19.62103641377752)[&rate=0.004556349509078093]:106.76141061371544,((9[&rate=0.0011299761019699622]:21.76571560615496,15[&rate=0.002433048968485892]:21.76571560615496)[&rate=0.0017009632239272069]:61.342012874606965,(11[&rate=0.0023563420749157355]:21.86947986314671,17[&rate=0.0018988164837769885]:21.86947986314671)[&rate=0.0033480253284198236]:61.23824861761521)[&rate=0.003960201872593027]:43.27471854673104)[&rate=0.004261841297315917]:35.39523119167325)[&rate=0.0026526567919074383]:81.51051983417969,(12[&rate=0.0028204599707845426]:47.90673575508074,14[&rate=0.0024748245995399746]:47.90673575508074)[&rate=0.007348738078563358]:195.38146229826515)[&rate=0.007428508311303932]:87.59391632536315)[&rate=0.005179978989489709]:122.59386796405386)[&rate=1.0]:0.0;
tree STATE_12558000 = ((((((1[&rate=0.002204769725550642]:2.307594411723361,2[&rate=0.0013193009851227208]:2.307594411723361)[&rate=0.002094013071389518]:4.92803638239044,(21[&rate=9.059489731487525E-4]:0.8381733478322347,22[&rate=0.0035748840313962094]:0.8381733478322347)[&rate=0.002270731419340969]:6.3974574462815665)[&rate=0.002332286927151179]:158.54794924503733,(((32[&rate=0.0028955642781957258]:19.976510672474685,34[&rate=0.0018379324836560972]:19.976510672474685)[&rate=0.005074929216564152]:16.985561456597363,33[&rate=0.007643823346429466]:36.96207212907205)[&rate=0.00123059246400717]:12.749812195722903,35[&rate=0.0015074744524104715]:49.71188432479495)[&rate=0.002406663921135318]:116.07169571435618)[&rate=0.00290331288880757]:41.139266203633696,13[&rate=0.004555025819269611]:206.92284624278483)[&rate=0.0024880185321290967]:213.81688429312555,(((((4[&rate=0.002835213823199606]:41.59696051256157,((5[&rate=0.001769521916014999]:21.274447434617446,37[&rate=0.0052052056782705]:21.274447434617446)[&rate=0.005923016963398155]:7.96338322657515,42[&rate=0.0019166209455399388]:29.237830661192596)[&rate=0.003913106742109369]:12.359129851368976)[&rate=0.002871307400498396]:15.873659600956508,31[&rate=0.002510814289495481]:57.47062011351808)[&rate=0.003163596452162545]:16.8585886250943,36[&rate=9.973577799816276E-4]:74.32920873861238)[&rate=0.002583687689525889]:46.77487540998594,23[&rate=0.003259774833812715]:121.10408414859832)[&rate=0.006842282489378651]:57.78647922606389,((26[&rate=0.0019246461668598648]:9.977004583308009,30[&rate=0.004308564970137002]:9.977004583308009)[&rate=0.0025529842569779046]:119.3694321472648,27[&rate=0.001329504660699519]:129.3464367305728)[&rate=0.003389219782508097]:49.5441266440894)[&rate=0.002594432360610624]:241.84916716124818)[&rate=0.005877305789505326]:57.15684489756728,((((3[&rate=0.0013110176949087636]:13.535620432833822,28[&rate=0.002300193617270828]:13.535620432833822)[&rate=0.0020578839928480715]:16.579266073762916,(6[&rate=0.011137422731356036]:17.81704681452327,(20[&rate=0.0016440311669140258]:10.062326649253349,((29[&rate=0.0034126509434515744]:3.7288335799845553,39[&rate=0.0034345504843548372]:3.7288335799845553)[&rate=0.0027080879716747876]:5.4639032297526695,40[&rate=0.002697371000310818]:9.192736809737225)[&rate=0.003707478242786336]:0.8695898395161237)[&rate=0.00627683883862904]:7.754720165269921)[&rate=0.0013843399426982416]:12.29783969207347)[&rate=0.002115623128357785]:313.04654063169755,(((7[&rate=0.0015228565138822943]:41.96528314404672,19[&rate=0.001186280642089622]:41.96528314404672)[&rate=0.0036575327367193845]:95.3395639367276,(((8[&rate=0.001346959581139218]:24.36247628132315,18[&rate=0.0019390632342638247]:24.36247628132315)[&rate=0.005867143073175873]:73.18675667729516,((9[&rate=0.0011831171119426251]:21.061556899287957,15[&rate=0.0017231674213689782]:21.061556899287957)[&rate=0.002237107686487339]:39.93910727115774,(11[&rate=0.0024671571598329704]:21.162791430295993,17[&rate=0.0011291843628343247]:21.162791430295993)[&rate=0.0037765286021950485]:39.837872740149706)[&rate=0.005751161664244071]:36.548568788172624)[&rate=0.0021937889743969454]:11.970950037675138,(10[&rate=0.001323210184559117]:57.56305363069991,16[&rate=0.0013464881635215043]:57.56305363069991)[&rate=0.005090340265923404]:51.957129365593545)[&rate=0.0030484537181825846]:27.784664084480866)[&rate=0.00327441391738919]:53.46754756940294,(12[&rate=0.0025253943677118734]:53.0802459690444,14[&rate=0.002215918030526437]:53.0802459690444)[&rate=0.008599905961799886]:137.69214868113286)[&rate=0.003663329866326386]:152.38903248811704)[&rate=0.00637278444074688]:45.41464838397036,(((24[&rate=0.0027682338292272946]:10.552345856469097,25[&rate=0.004922003931127848]:10.552345856469097)[&rate=0.005301969388443145]:103.94639913193748,41[&rate=0.00855554798337846]:114.49874498840659)[&rate=0.0037878355156802396]:116.03122485566574,38[&rate=0.003872179220298093]:230.52996984407233)[&rate=0.0021619510535988325]:158.04610567819233)[&rate=0.003950573096001922]:89.320499911213)[&rate=1.0]:0.0;
tree STATE_12559000 = ((((((1[&rate=0.0025656016775455906]:5.658873800361049,2[&rate=0.004430047858520671]:5.658873800361049)[&rate=0.0019567600757118787]:2.534795790532905,(21[&rate=9.352004637817573E-4]:1.8223546737690728,22[&rate=0.003690310716405868]:1.8223546737690728)[&rate=0.004358096270091986]:6.371314917124881)[&rate=0.0025750730057335224]:152.20892736705358,(((32[&rate=0.0029890569294060035]:12.848831955326288,34[&rate=0.0041599438795009705]:12.848831955326288)[&rate=0.003468296781073187]:26.154142285941276,33[&rate=0.007890628888071944]:39.002974241267566)[&rate=0.003061111489603249]:5.558707367047745,35[&rate=0.001664267283869766]:44.56168160831531)[&rate=0.0027179463834467034]:115.84091534963223)[&rate=0.004066878642095181]:54.18690631055131,13[&rate=0.004492257776458845]:214.58950326849885)[&rate=0.00604011330640499]:162.381202528428,(((((4[&rate=0.002847791108551499]:31.127054921631164,((5[&rate=0.0020019199199529966]:21.230683036092604,37[&rate=0.003950345547644445]:21.230683036092604)[&rate=0.0026091640988723025]:2.466092728196074,42[&rate=0.0017693117378855636]:23.696775764288677)[&rate=0.005030257083547964]:7.430279157342486)[&rate=0.0025440499476004166]:20.829872154298265,31[&rate=0.002297033826371146]:51.95692707592943)[&rate=0.0031607494443586033]:11.19352969601833,36[&rate=8.337645008334347E-4]:63.15045677194776)[&rate=0.0037467925466357025]:51.505475974311054,23[&rate=0.003339699147885378]:114.65593274625881)[&rate=0.004911552210330266]:77.77181084352198,((26[&rate=0.006765999224016254]:5.520293015853775,30[&rate=0.002195382831301699]:5.520293015853775)[&rate=0.002756972978520392]:73.6509223825746,27[&rate=0.0027294837277094842]:79.17121539842839)[&rate=0.0021732079708073437]:113.2565281913524)[&rate=0.0036262469989048053]:184.54296220714605)[&rate=0.004859153150643222]:86.77341035576171,((((3[&rate=0.002424366898636551]:13.161758633559362,28[&rate=0.003396127050915508]:13.161758633559362)[&rate=0.001934246488032139]:12.626201858530099,(6[&rate=0.01149703042048422]:14.784643270947743,(20[&rate=0.0015806391086828982]:11.9634632152134,((29[&rate=0.004912169435613146]:4.182581683948314,39[&rate=0.0026285679605101394]:4.182581683948314)[&rate=0.0045147098581181195]:1.304732437450057,40[&rate=0.0030175364230817818]:5.487314121398371)[&rate=0.003307365798134643]:6.476149093815029)[&rate=0.007446985053291761]:2.8211800557343434)[&rate=0.002774930055891071]:11.003317221141717)[&rate=0.0021057489395580526]:278.3383386410459,((((7[&rate=0.0013700795783129266]:42.574875464711276,19[&rate=0.001067269875433951]:42.574875464711276)[&rate=0.007663253648745894]:71.2739111882166,((8[&rate=0.00273192055274583]:20.833168092405266,18[&rate=0.002001672157851135]:20.833168092405266)[&rate=0.00469455898020936]:85.7517340874974,((9[&rate=0.001221317871746406]:17.9899476638239,15[&rate=0.001778805450859848]:17.9899476638239)[&rate=0.002309339938496926]:60.59270181332451,(11[&rate=0.0020049806591259036]:22.96240914132938,17[&rate=0.0022681837347545263]:22.96240914132938)[&rate=0.0029770292597058965]:55.62024033581903)[&rate=0.008025151517098835]:28.002252702754248)[&rate=0.003914999647430119]:7.263884473025215)[&rate=0.0018374994382334697]:25.506721101610466,(10[&rate=0.0020648794115991896]:54.7930064449796,16[&rate=0.0011642498848415]:54.7930064449796)[&rate=0.004590514425027224]:84.56250130955874)[&rate=0.002400233246646767]:24.32852344690758,(12[&rate=0.0031401724294802336]:39.6604188989104,14[&rate=0.0047840091623700615]:39.6604188989104)[&rate=0.008381666738252552]:124.02361230253553)[&rate=0.00351485052240563]:140.4422679316894)[&rate=0.008188938819838192]:68.59786150289386,(((24[&rate=0.003089878513652514]:14.779568365958259,25[&rate=0.0030930275842557258]:14.779568365958259)[&rate=0.005855184669828876]:96.7894961035059,41[&rate=0.00883179150162673]:111.56906446946415)[&rate=0.005207183968008143]:92.29789244512016,38[&rate=0.004440518819764613]:203.8669569145843)[&rate=0.001242702250499609]:168.85720372144488)[&rate=0.0011978760944269672]:91.01995551665937)[&rate=1.0]:0.0;
tree STATE_12560000 = ((((((1[&rate=0.002380083221673631]:7.498790014810691,2[&rate=0.002373405864883693]:7.498790014810691)[&rate=0.003781934249286138]:0.6121527326902445,(21[&rate=0.0018932504707168186]:1.407925241466698,22[&rate=0.0017585985137845705]:1.407925241466698)[&rate=0.0040191242643323145]:6.703017506034238)[&rate=0.0023888696789877515]:179.39983027648393,((32[&rate=0.005276656303502411]:12.620596134981804,34[&rate=0.00293351131675937]:12.620596134981804)[&rate=0.003035042362140437]:32.283223748498735,(33[&rate=0.007320058134212798]:36.23712942677345,35[&rate=0.0019558527986675905]:36.23712942677345)[&rate=0.0014486868984806371]:8.666690456707087)[&rate=0.0026175486812627696]:142.60695314050432)[&rate=0.004501096791352412]:30.759926855128157,13[&rate=0.002890836984505536]:218.270699879113)[&rate=0.004898648980744956]:182.07042289496172,(((((4[&rate=0.0028594301798225805]:40.06339270653008,((5[&rate=0.001767782286682122]:24.888042459954054,37[&rate=0.0034883267885965534]:24.888042459954054)[&rate=0.004535694548662233]:4.705819455004736,42[&rate=0.001603484554955441]:29.59386191495879)[&rate=0.005577633679866336]:10.469530791571291)[&rate=0.0023600898963498785]:18.83787671300683,31[&rate=0.002192762505751149]:58.90126941953691)[&rate=0.002938573574048606]:9.887475280587445,36[&rate=0.002311801872805088]:68.78874470012435)[&rate=0.0038169772598953067]:52.564944987129905,23[&rate=0.0031870334464711614]:121.35368968725426)[&rate=0.0027818652606470366]:83.89754754583926,((26[&rate=0.008487217568472311]:2.5488525290890913,30[&rate=0.005076278881864033]:2.5488525290890913)[&rate=0.0037838365177534357]:63.261655034301384,27[&rate=0.0029321483643590424]:65.81050756339047)[&rate=0.0020536091764484774]:139.44072966970305)[&rate=0.002786235992801567]:195.08988554098121)[&rate=0.00215635136604834]:86.22614642016254,((((3[&rate=0.00227580652310344]:27.964559927360277,28[&rate=0.0011532283368692695]:27.964559927360277)[&rate=0.0028045653859044032]:2.1697135761893733,(6[&rate=0.00802465946342698]:22.104367077586755,(20[&rate=0.0027725143057752578]:11.932462592168665,(29[&rate=0.0030860376878715998]:6.442073379878487,(39[&rate=0.0031217248038673297]:3.7025106738202154,40[&rate=0.0030587554416187973]:3.7025106738202154)[&rate=0.001098075987942969]:2.7395627060582712)[&rate=0.0037264400617126547]:5.490389212290179)[&rate=0.0024969810413431517]:10.17190448541809)[&rate=0.003926043498960112]:8.029906425962896)[&rate=0.0028325685919942246]:328.2229086426888,(((7[&rate=0.0012710092318147924]:41.41747631100734,19[&rate=0.001506383487591641]:41.41747631100734)[&rate=0.004832281446224234]:108.34781163679912,(((8[&rate=0.0020485137004149258]:25.18320052660866,18[&rate=0.001500941465879336]:25.18320052660866)[&rate=0.004623021833140092]:61.549216972162526,((9[&rate=5.93601650617282E-4]:22.648472906566635,15[&rate=0.002537381292536373]:22.648472906566635)[&rate=0.003639442647871779]:41.92372916322347,(11[&rate=0.002830173054803495]:22.418047662103724,17[&rate=0.0019354469118226642]:22.418047662103724)[&rate=0.0027617605081946524]:42.154154407686384)[&rate=0.00744485344313644]:22.160215428981076)[&rate=0.0036319063309898755]:21.67115414328464,(10[&rate=0.0019155681438313395]:52.435152655311,16[&rate=0.001080063067178345]:52.435152655311)[&rate=0.0049910220851577996]:55.96841898674482)[&rate=0.0017046299984449001]:41.36171630575063)[&rate=0.002862467260697878]:54.34221602181245,(12[&rate=0.0023323028600012435]:55.71486513601201,14[&rate=0.0035532310731403536]:55.71486513601201)[&rate=0.008390967369552596]:148.3926388336069)[&rate=0.002936639573725053]:154.24967817661957)[&rate=0.014485292318491202]:31.608000247541497,(((24[&rate=0.002866449641761191]:10.350708772615977,25[&rate=0.003028332555062055]:10.350708772615977)[&rate=0.005785827108202688]:126.89798352029933,41[&rate=0.008673009951167125]:137.2486922929153)[&rate=0.0036786864562711056]:61.85277527674023,38[&rate=0.004396972119391552]:199.10146756965554)[&rate=0.002998005129348625]:190.86371482412443)[&rate=0.0022836269848369828]:96.6020868004573)[&rate=1.0]:0.0;
tree STATE_12561000 = ((((((1[&rate=0.0013164671233366206]:6.864458436765559,2[&rate=0.002185128338654943]:6.864458436765559)[&rate=0.0017702962675305671]:0.9038258838118338,(21[&rate=0.0017430627083692301]:1.0253251936737617,22[&rate=9.678398819013094E-4]:1.0253251936737617)[&rate=0.0014170707777202203]:6.742959126903631)[&rate=0.0022832601637669155]:178.50672884969583,(((32[&rate=0.0028297788342848823]:17.961994544235747,34[&rate=0.002700801748026486]:17.961994544235747)[&rate=0.0042946243527680755]:19.40897827000823,33[&rate=0.00709383615325416]:37.37097281424398)[&rate=0.0011910451320765619]:2.3506525174533266,35[&rate=0.0018006989192043672]:39.721625331697304)[&rate=0.0025527282572215286]:146.5533878385759)[&rate=0.007309866770283951]:33.15252695440441,13[&rate=0.002661512684954498]:219.42754012467762)[&rate=0.004641808212141541]:198.8983818691535,(((((4[&rate=0.0026325973190914065]:42.20106993961073,((5[&rate=0.0018087164408386212]:22.4689879334096,37[&rate=0.0035691012751187046]:22.4689879334096)[&rate=0.0013276977059983402]:10.703391146057648,42[&rate=0.0014634080334675465]:33.17237907946725)[&rate=0.005266137256363617]:9.028690860143485)[&rate=0.00478604113585192]:9.843021802996063,31[&rate=0.0020502542992573178]:52.044091742606795)[&rate=0.0023268556477756995]:19.457210885045768,36[&rate=0.0021284112672387894]:71.50130262765256)[&rate=0.003925205310164182]:43.316431086516175,23[&rate=0.0035541713064559314]:114.81773371416874)[&rate=0.0026824777051035714]:83.55905895972246,((26[&rate=0.002012574175711639]:7.972594006830125,30[&rate=0.001203738174830485]:7.972594006830125)[&rate=0.0035979750616070743]:63.422095127216906,27[&rate=0.001454075461770783]:71.39468913404703)[&rate=0.0020904767195233493]:126.98210353984418)[&rate=0.002538736475796614]:219.9491293199399)[&rate=0.0033515806468369146]:77.32508480894757,((((3[&rate=0.002557056823960304]:19.838292494498614,28[&rate=0.0018057615921836482]:19.838292494498614)[&rate=0.0016381468702003064]:6.343748983117049,(6[&rate=0.007041917647357346]:22.15052757292455,(20[&rate=0.0028024703039547837]:7.641154416276534,((29[&rate=0.004370856149061547]:4.0638665251145145,39[&rate=0.002081773677069292]:4.0638665251145145)[&rate=0.0018459927698664736]:3.2582204901139233,40[&rate=0.002816110508248065]:7.322087015228438)[&rate=0.003430829046094646]:0.3190674010480965)[&rate=0.0020126014815711147]:14.509373156648014)[&rate=0.004019644853298228]:4.0315139046911135)[&rate=0.0019781095100445765]:280.2867592248882,((((7[&rate=8.272658604015854E-4]:31.615394532953196,19[&rate=0.002947736259248501]:31.615394532953196)[&rate=0.004193198754875839]:125.19772618965789,((8[&rate=0.0018860092174155575]:24.3196393976469,18[&rate=0.0013818747899730548]:24.3196393976469)[&rate=0.002550648527494898]:90.5926285145363,((9[&rate=0.0012419573515819163]:21.87183052500004,15[&rate=0.0022449692917764835]:21.87183052500004)[&rate=0.003350732962596193]:58.31246643823741,(11[&rate=0.002605661103673826]:21.649306829192135,17[&rate=0.0017819117904354412]:21.649306829192135)[&rate=0.0027922630760632223]:58.53499013404531)[&rate=0.009533611362601831]:34.72797094894575)[&rate=9.578318476224615E-4]:41.90085281042788)[&rate=0.0015694051198087747]:7.211678427402944,(10[&rate=0.001972367457639439]:47.6363325395415,16[&rate=0.0011120884696857042]:47.6363325395415)[&rate=0.0037906529672620867]:116.38846661047252)[&rate=0.0033274051418217543]:48.0076353077568,(12[&rate=0.002481705233581106]:48.80836237654032,14[&rate=0.0024216183903950014]:48.80836237654032)[&rate=0.00797519130752267]:163.2240720812305)[&rate=0.002662357202979974]:94.43636624473305)[&rate=0.004518740266009087]:136.42098130810018,(((24[&rate=0.0015318471528882908]:40.12137851024185,25[&rate=0.0016183583114610864]:40.12137851024185)[&rate=0.005660576304426385]:121.08091683924022,41[&rate=0.007984997469281982]:161.20229534948206)[&rate=0.004059189146419942]:175.8479703965866,38[&rate=0.0021646391255542526]:337.05026574606865)[&rate=0.005755678559717334]:105.8395162645354)[&rate=0.0025204068162151976]:52.76122479217463)[&rate=1.0]:0.0;
tree STATE_12562000 = ((((((1[&rate=0.0065498142655688605]:4.493020422811749,2[&rate=0.0022982817031795503]:4.493020422811749)[&rate=6.989231947311805E-4]:16.028017389930188,(21[&rate=0.0017555412948667337]:0.5302898764858426,22[&rate=0.001068503140463112]:0.5302898764858426)[&rate=0.0014904515140532898]:19.990747936256096)[&rate=0.0026488779757284316]:122.1241330592102,((32[&rate=0.004120741173489139]:17.480274910494302,34[&rate=0.0028406584323793474]:17.480274910494302)[&rate=0.004516829240396155]:25.063529044941326,(33[&rate=0.0034572360684164798]:42.19409106530761,35[&rate=0.0021046907410944204]:42.19409106530761)[&rate=0.0044656419303777456]:0.34971289012801776)[&rate=0.003015135515970601]:100.1013669165165)[&rate=0.008370253023869812]:36.801084835287895,13[&rate=0.0030076830275725767]:179.44625570724003)[&rate=0.004321618942143985]:214.82951154385609,(((((4[&rate=0.002768922146711392]:38.4718107847877,((5[&rate=0.0014784012719187363]:19.592656181496682,37[&rate=0.0029263634199400515]:19.592656181496682)[&rate=0.001882091462061161]:8.320705321786296,42[&rate=0.0013826028337024867]:27.913361503282978)[&rate=0.0029692455457466026]:10.558449281504721)[&rate=0.005033878595880655]:9.257935518228173,31[&rate=0.002156423428330024]:47.72974630301587)[&rate=0.0024473481329651057]:18.054060902094577,36[&rate=0.0016126892198077768]:65.78380720511045)[&rate=0.003656784889221137]:46.622798785448225,23[&rate=0.003573133865952251]:112.40660599055867)[&rate=0.0026876091910610386]:67.22421800088783,((26[&rate=0.001557171999365503]:20.773774097431293,30[&rate=9.313581598198781E-4]:20.773774097431293)[&rate=0.008691880095857429]:42.745220213944805,27[&rate=0.0023069159650426687]:63.5189943113761)[&rate=0.0037675004457868237]:116.1118296800704)[&rate=0.002663121738263538]:214.6449432596496)[&rate=0.002745416307293345]:63.4877570944692,(((3[&rate=0.0012697145834011131]:28.58542150385689,((6[&rate=0.007406572052452225]:21.584537029476607,((20[&rate=0.010063470886179458]:6.128040532467299,40[&rate=0.002961938271886309]:6.128040532467299)[&rate=0.002508367891786527]:2.8834101976016484,(29[&rate=0.003696694645814648]:4.508907279568103,39[&rate=0.0017606805951739786]:4.508907279568103)[&rate=0.00235692090411439]:4.502543450500845)[&rate=0.004838644057257484]:12.57308629940766)[&rate=0.004522455991825797]:6.662374785765273,28[&rate=0.0018965919664335439]:28.24691181524188)[&rate=0.002133859612832871]:0.33850968861500874)[&rate=0.0030521484272602417]:249.71778375484217,(((7[&rate=9.706526455503532E-4]:36.74419364387445,19[&rate=8.593242965213194E-4]:36.74419364387445)[&rate=0.003991722948335962]:111.0716891813476,((8[&rate=0.0019836731782477807]:21.583810903596675,18[&rate=0.0014534329584680455]:21.583810903596675)[&rate=0.003003901264147025]:76.19544104126015,((9[&rate=0.0034272206461302703]:19.41136734999416,15[&rate=0.0010805207408334902]:19.41136734999416)[&rate=0.003780834563624528]:42.715946574146685,(11[&rate=0.0027405910826054816]:22.43234978657306,17[&rate=0.002481083379879806]:22.43234978657306)[&rate=0.005756829470611706]:39.69496413756778)[&rate=0.013245885572597156]:35.65193802071598)[&rate=0.0015155914342963128]:50.03663088036522)[&rate=0.00189115378659019]:46.4382025245113,((10[&rate=0.0016915784835394181]:52.747953693418,16[&rate=0.002192307204499642]:52.747953693418)[&rate=0.0016510136132304011]:133.60918398546787,(12[&rate=0.00101811709587491]:50.88095742747586,14[&rate=0.0025470180127556267]:50.88095742747586)[&rate=0.00838817379207608]:135.47618025141)[&rate=0.003078327566695354]:7.8969476708474815)[&rate=0.004017970271779546]:84.04911990896571)[&rate=0.007954879861369129]:105.355436356224,(((24[&rate=0.0012706306759744134]:48.01084448332875,25[&rate=0.0012899450984394725]:48.01084448332875)[&rate=0.006728255607222402]:87.74373526234328,41[&rate=0.008812695471374721]:135.75457974567203)[&rate=0.0015452871883555378]:151.52369088359072,38[&rate=0.0023195950635960176]:287.27827062926275)[&rate=0.005119790164788155]:96.3803709856603)[&rate=0.003432986110820121]:74.10488273064226)[&rate=1.0]:0.0;
tree STATE_12563000 = ((((((1[&rate=9.705182075508272E-4]:3.3406534898029783,2[&rate=0.0013642496422044228]:3.3406534898029783)[&rate=0.0014893112190482287]:3.1377518738009584,(21[&rate=9.589682233905487E-4]:1.9801653807606456,22[&rate=0.0012046266821846285]:1.9801653807606456)[&rate=0.0023011849399022055]:4.498239982843291)[&rate=0.0038754020874855514]:110.6423768862133,(((32[&rate=0.003797640727996634]:10.729345152622175,34[&rate=0.005031913878904357]:10.729345152622175)[&rate=0.004182509532660577]:30.332567618810046,33[&rate=0.005388932636834085]:41.06191277143222)[&rate=0.0017999821215253927]:8.635945327456412,35[&rate=0.001919111219227017]:49.69785809888863)[&rate=0.004855360655316319]:67.42292415092861)[&rate=0.004235781117004303]:39.8552981947858,13[&rate=0.0037889827592158527]:156.97608044460304)[&rate=0.005747665939332446]:178.60980840202728,(((((4[&rate=0.0028672019210390204]:43.59771766848158,((5[&rate=0.002468471984717218]:15.877264730175963,42[&rate=0.0034866735410263063]:15.877264730175963)[&rate=0.004516387797351075]:1.7436403687367275,37[&rate=0.004921325462018205]:17.62090509891269)[&rate=0.001905364803407097]:25.97681256956889)[&rate=0.008796547529161347]:6.432621089893345,31[&rate=0.00243114418803829]:50.030338758374924)[&rate=0.003141707008383741]:22.25596879172801,36[&rate=0.0016092943451331764]:72.28630755010293)[&rate=0.006180934016563603]:32.54203018692337,23[&rate=0.003473368624371446]:104.8283377370263)[&rate=0.002546722170135282]:42.76035586434686,((26[&rate=0.0017094828983172901]:6.082205563931049,30[&rate=0.00415344650935583]:6.082205563931049)[&rate=0.006273551803249374]:43.841172673195935,27[&rate=0.003072179161322679]:49.92337823712698)[&rate=0.005058338924284021]:97.66531536424618)[&rate=0.0031406783100452135]:187.99719524525716)[&rate=0.0011989799927389524]:126.26228212232331,((((3[&rate=0.0015206189921256553]:22.852369864102872,28[&rate=0.002138211111848137]:22.852369864102872)[&rate=0.005323811908150915]:6.967805886074469,(6[&rate=0.008350143279924529]:17.650535553015644,((20[&rate=0.0031385808416756022]:8.170730624707318,40[&rate=0.0036383304868529663]:8.170730624707318)[&rate=0.00245316182966533]:1.432501168723178,(29[&rate=0.005716922531307368]:2.4930149638187498,39[&rate=0.002722885044452578]:2.4930149638187498)[&rate=0.0015334630295780474]:7.110216829611746)[&rate=0.005455070290612696]:8.047303759585148)[&rate=0.0027472951096400838]:12.169640197161698)[&rate=0.003440981401219101]:256.375516436112,((((7[&rate=0.0010943103784011826]:40.12514469788508,19[&rate=9.687991892889727E-4]:40.12514469788508)[&rate=0.003112255768791065]:131.68616291536807,((8[&rate=0.0022363861637463766]:22.013283331203947,18[&rate=0.002231864791561738]:22.013283331203947)[&rate=0.0034076207598514436]:63.6598856943521,((9[&rate=0.001514395695062576]:19.225925249432702,15[&rate=0.0012181752825712521]:19.225925249432702)[&rate=0.0029201886964357656]:52.019408716650844,(11[&rate=0.003089732746689791]:22.437168720993245,17[&rate=0.002341632488251272]:22.437168720993245)[&rate=0.003013831898765494]:48.80816524509031)[&rate=0.012509423441869153]:14.4278350594725)[&rate=0.0016080745948312228]:86.1381385876971)[&rate=0.001677465151093306]:9.48233425297866,(10[&rate=0.0013846399281769609]:59.443627988067284,16[&rate=9.536030477037263E-4]:59.443627988067284)[&rate=0.0024892758669508553]:121.85001387816453)[&rate=0.0026214085949295475]:10.719656373582865,(12[&rate=0.0015012393087491802]:57.227496687647395,14[&rate=0.002871499148085625]:57.227496687647395)[&rate=0.00945679762879661]:134.78580155216727)[&rate=0.004898579830224163]:94.18239394647463)[&rate=0.0054651129176364515]:57.22155405643883,(((24[&rate=0.00156366422361572]:33.54763982270928,25[&rate=0.0014542795666988278]:33.54763982270928)[&rate=0.00852935813403728]:86.65937703809945,41[&rate=0.00947803554703529]:120.20701686080872)[&rate=0.0018107354031241616]:87.36668790789292,38[&rate=0.002631583242688796]:207.57370476870165)[&rate=0.005276577564015037]:135.8435414740265)[&rate=0.0020197265701514667]:118.4309247262255)[&rate=1.0]:0.0;
tree STATE_12564000 = ((((((1[&rate=0.0021255551231773766]:8.507845128954166,2[&rate=0.001235943817333487]:8.507845128954166)[&rate=0.002628722494450243]:3.8645237333436064,(21[&rate=0.001396002571755471]:4.510868217543245,22[&rate=0.001091333179780126]:4.510868217543245)[&rate=0.00395813506361639]:7.8615006447545275)[&rate=0.004537577850577123]:100.2233629627662,((32[&rate=0.0038640776630656224]:16.565433384159455,34[&rate=0.0015022937604366028]:16.565433384159455)[&rate=0.0024995735338978315]:36.63158462912046,(33[&rate=0.004305452988709906]:50.95624974146414,35[&rate=0.0016457520716273006]:50.95624974146414)[&rate=0.008574107262586013]:2.2407682718157744)[&rate=0.004398720583987921]:59.39871381178406)[&rate=0.002888957080043356]:155.82014806006356,13[&rate=0.003369511950565457]:268.41587988512754)[&rate=0.005341763321963484]:142.7634503343112,(((((4[&rate=0.002368930455423924]:46.68011916990865,((5[&rate=9.701048119432709E-4]:16.67305442523335,37[&rate=0.005211310983852177]:16.67305442523335)[&rate=0.003263398250600178]:7.924927608826966,42[&rate=0.003437239824491368]:24.597982034060315)[&rate=0.0011234084907254408]:22.082137135848335)[&rate=0.004841635282805526]:10.704211828976405,31[&rate=0.0014135606785904795]:57.384330998885055)[&rate=0.0033554652525698476]:18.781484811421727,36[&rate=0.0013476296919505404]:76.16581581030678)[&rate=0.004364544103305566]:52.860827046342365,23[&rate=0.0031467030254702503]:129.02664285664915)[&rate=0.003688001062524533]:76.19504420429035,((26[&rate=0.0015487083546808541]:7.007006023650602,30[&rate=0.0016489503937922672]:7.007006023650602)[&rate=0.002750130956360803]:80.06196599441995,27[&rate=0.0028938291314036875]:87.06897201807055)[&rate=0.0023814341020812783]:118.15271504286895)[&rate=0.0028426401862222794]:205.95764315849922)[&rate=0.005555151443105134]:60.24964754093298,(((((3[&rate=0.003809951766386903]:11.009440280314974,28[&rate=0.0050763509946927955]:11.009440280314974)[&rate=0.0038856881336091064]:7.0732444379323365,6[&rate=0.007564823652006423]:18.08268471824731)[&rate=0.001848508103482074]:13.110064618633498,((20[&rate=0.002560933198192443]:9.675277696791564,(29[&rate=0.0028869034342025287]:3.924448722581677,39[&rate=0.001374989103479431]:3.924448722581677)[&rate=0.004561529964735286]:5.750828974209887)[&rate=0.001314019496566936]:1.992741357813399,40[&rate=0.003227206312745158]:11.668019054604963)[&rate=0.0028648549504705204]:19.524730282275847)[&rate=0.0031173617766377514]:265.64409206856675,(((7[&rate=9.913919744528252E-4]:44.7398977966561,19[&rate=8.776849419404654E-4]:44.7398977966561)[&rate=0.0025635098201259405]:107.61440520179056,(12[&rate=0.0028693773145324532]:52.60191435466937,14[&rate=0.0026651309187641307]:52.60191435466937)[&rate=0.01338352522359901]:99.7523886437773)[&rate=0.002481540626766639]:36.04924872851282,(((8[&rate=7.889135030808375E-4]:23.251164903660595,18[&rate=0.0020219609409593054]:23.251164903660595)[&rate=0.0030871386582527987]:123.2556560059474,((9[&rate=0.0013719688379580266]:20.02580341924949,15[&rate=0.0015168352986163335]:20.02580341924949)[&rate=0.0029956251590517544]:75.06919410825799,(11[&rate=0.002799147580726677]:23.741659332407334,17[&rate=0.0021477812487224416]:23.741659332407334)[&rate=0.0013432354874745166]:71.35333819510014)[&rate=0.003970260012231174]:51.41182338210052)[&rate=0.004886754350958528]:28.821251598832674,(10[&rate=0.0016614639567480557]:49.93093254430645,16[&rate=0.0028242530923478994]:49.93093254430645)[&rate=0.002937915480129251]:125.39713996413423)[&rate=0.004406721011209989]:13.075479218518808)[&rate=0.006494182978317945]:108.43328967848808)[&rate=0.007978341973934286]:80.75367102304449,(((24[&rate=0.0019915158205935425]:20.61100889798401,25[&rate=0.00131750654966193]:20.61100889798401)[&rate=0.007538207263149608]:120.94883048994068,41[&rate=0.009497624059363923]:141.55983938792468)[&rate=0.002692996275878388]:102.65456741916404,38[&rate=0.0024317415958889908]:244.21440680708872)[&rate=0.0023884876277752804]:133.37610562140333)[&rate=0.004482922034500605]:93.83846533187966)[&rate=1.0]:0.0;
tree STATE_12565000 = ((((((1[&rate=0.0020372176077805555]:5.028342383526536,2[&rate=0.002499958035136273]:5.028342383526536)[&rate=0.0013767742864883932]:11.282754590771315,(21[&rate=0.0021499372770922443]:1.8524409238562984,22[&rate=0.002696356783672992]:1.8524409238562984)[&rate=0.0021502131686636566]:14.458656050441553)[&rate=0.004043901731931922]:106.65110259479589,((32[&rate=0.0025424298857270947]:23.952045509408606,34[&rate=9.84681647490398E-4]:23.952045509408606)[&rate=0.0020880637333741594]:47.313815423101474,(33[&rate=0.0034283180493074696]:42.702426022666906,35[&rate=0.0024000129553117242]:42.702426022666906)[&rate=0.0010976316765318875]:28.563434909843174)[&rate=0.0061100233565160545]:51.69633863658366)[&rate=0.002805636914893331]:104.91848788819868,13[&rate=0.003111549372853564]:227.88068745729242)[&rate=0.003563673048080773]:216.8381244059849,((((3[&rate=0.0028264659794356036]:15.418858263997823,28[&rate=0.0023238906925648144]:15.418858263997823)[&rate=0.0038502526505529537]:8.12811800622551,(6[&rate=0.007250431558126301]:18.752833138354603,(20[&rate=0.0024545014837858165]:10.1031454555589,((29[&rate=0.005383863020649147]:3.713986158991723,39[&rate=0.0031630829716584284]:3.713986158991723)[&rate=0.0021904109650283843]:5.5412054647255555,40[&rate=0.004103150175590552]:9.255191623717279)[&rate=0.0012594091897139255]:0.8479538318416218)[&rate=0.004359628853803516]:8.649687682795703)[&rate=0.009237497269988066]:4.794143131868729)[&rate=0.0028428398347768264]:238.9482826548004,(((7[&rate=9.501899830988691E-4]:42.86055938160972,19[&rate=0.0015155266443410062]:42.86055938160972)[&rate=0.004354583101524521]:116.96625214710214,((8[&rate=9.665914145115846E-4]:18.390653672232247,18[&rate=0.0012931359365837456]:18.390653672232247)[&rate=0.0032529116774660002]:103.62375111540578,((9[&rate=0.0013149501716220972]:20.083945836809626,15[&rate=0.0014537960200368806]:20.083945836809626)[&rate=0.002572079189109763]:65.51581273153482,(11[&rate=0.0026828157388402206]:23.508494308208547,17[&rate=0.0017151650024701435]:23.508494308208547)[&rate=0.0027504538291518873]:62.09126426013591)[&rate=0.004314031534432472]:36.41464621929357)[&rate=0.0015186263725296238]:37.81240674107383)[&rate=8.975778373425795E-4]:19.765666913946347,((10[&rate=0.0015924139489359333]:55.9497884940095,16[&rate=0.0015371730299103409]:55.9497884940095)[&rate=0.0018163513782946065]:111.70737839094593,(12[&rate=0.002984266460361985]:46.302726341126366,14[&rate=0.002771842090289015]:46.302726341126366)[&rate=0.01108051965018706]:121.35444054382907)[&rate=0.0015718035098342942]:11.93531155770276)[&rate=0.005737868361686297]:82.90278048236553)[&rate=0.008315455659478267]:75.25604334417216,(((24[&rate=0.0019087489435803914]:29.543618142544847,25[&rate=0.0013532780469375967]:29.543618142544847)[&rate=0.006847195806610063]:89.05320332834307,41[&rate=0.007244753390275151]:118.59682147088792)[&rate=0.0029695082278507388]:119.47383488446646,38[&rate=0.002435968818432978]:238.07065635535437)[&rate=0.0018574877295725275]:99.68064591384152)[&rate=0.003895053180221653]:106.96750959408143)[&rate=0.004718809175988738]:3.6665389312422576,(((((4[&rate=0.002843967195734388]:45.19555390260494,((5[&rate=9.297875094997259E-4]:16.702270419598037,37[&rate=0.00499473026136049]:16.702270419598037)[&rate=0.0011419601942816132]:15.659500783758553,42[&rate=0.0012469866110895172]:32.36177120335659)[&rate=0.0033764039603045057]:12.833782699248353)[&rate=0.0026910225426254896]:20.5618865230213,31[&rate=0.0028863138584523415]:65.75744042562624)[&rate=0.005112676083897104]:5.325944599473814,36[&rate=0.001291622554161548]:71.08338502510006)[&rate=0.0038086767828329053]:60.2222644011334,23[&rate=0.00290766926630002]:131.30564942623346)[&rate=0.0037132649983044855]:116.92503935067799,((26[&rate=0.00226667730363961]:10.965920213818999,30[&rate=0.0021489014318523372]:10.965920213818999)[&rate=0.0027020752884231226]:80.2752993092159,27[&rate=0.0027964935502603873]:91.2412195230349)[&rate=0.001470985965902946]:156.98946925387656)[&rate=0.0042838941048909795]:200.15466201760813)[&rate=1.0]:0.0;
tree STATE_12566000 = ((((((1[&rate=0.0020474799884040644]:2.868418192692754,2[&rate=0.0025125514474196686]:2.868418192692754)[&rate=0.0012504346099662506]:5.5756369135451855,(21[&rate=0.0014638890162876317]:2.1033765240634907,22[&rate=0.0012214957068869745]:2.1033765240634907)[&rate=0.002221250866690199]:6.34067858217445)[&rate=0.004273277573045233]:97.98597179890342,((32[&rate=0.0016812252926470745]:38.77938373748745,34[&rate=0.0017963744451026814]:38.77938373748745)[&rate=0.0025324475795224107]:29.45623773025227,(33[&rate=0.006616575327947346]:26.380538196422524,35[&rate=0.0023996489198549525]:26.380538196422524)[&rate=0.0010339679459688096]:41.8550832713172)[&rate=0.0070427896447215034]:38.19440543740164)[&rate=0.0028522864735003547]:75.710688736806,13[&rate=0.0029638333294701637]:182.14071564194737)[&rate=0.003201062320011785]:241.49111229940402,(((((4[&rate=0.0026584094951597084]:46.110851393024184,((5[&rate=0.0012061011716262614]:14.792645643582118,37[&rate=0.006479061031300666]:14.792645643582118)[&rate=0.0010709301593175304]:20.401918939359568,42[&rate=0.0011746601455535364]:35.19456458294169)[&rate=0.005198830027547834]:10.916286810082497)[&rate=0.0014825246759225337]:8.795698893052986,31[&rate=0.0016452026388002645]:54.90655028607717)[&rate=0.0038630521236878252]:13.374821084695306,36[&rate=0.0012167071593952238]:68.28137137077248)[&rate=0.003164807804810616]:56.433459489399695,23[&rate=0.002591838879317332]:124.71483086017217)[&rate=0.004787872888710015]:121.51257220748919,((26[&rate=0.002392063986592494]:11.88778134610025,30[&rate=0.00212705432805675]:11.88778134610025)[&rate=0.004432711256131007]:66.41300153080923,27[&rate=0.001656935574217129]:78.30078287690948)[&rate=0.0015160652394283775]:167.92662019075186)[&rate=0.0036855113071853646]:177.40442487369003)[&rate=0.0065915313939494125]:45.31593751739433,((((3[&rate=0.002672686656009961]:15.306215234120923,28[&rate=0.00219745494532476]:15.306215234120923)[&rate=0.0024220509889664485]:7.680022134090255,(6[&rate=0.006829899305777902]:20.69600286585209,((20[&rate=0.002183319665001083]:6.925118648212758,(29[&rate=0.006706731127082106]:2.6125322761935204,39[&rate=0.001532996306863906]:2.6125322761935204)[&rate=0.0016707349425735042]:4.312586372019237)[&rate=0.0037127336009207105]:1.0624040297329795,40[&rate=0.004973890346806937]:7.987522677945737)[&rate=0.0023213956713066366]:12.708480187906353)[&rate=0.008701713226965698]:2.2902345023590875)[&rate=0.002601625053958029]:242.993575579531,(((7[&rate=8.950780176180849E-4]:41.254381516170874,19[&rate=0.001427624589355136]:41.254381516170874)[&rate=0.004102012944142639]:127.01937148224138,((8[&rate=9.105281496718853E-4]:29.76928476176339,18[&rate=0.002291050016970167]:29.76928476176339)[&rate=0.002797413935761503]:110.96707601085716,((9[&rate=0.001433593525097772]:17.18679823044815,15[&rate=0.0015849669488674928]:17.18679823044815)[&rate=0.002347298444296647]:82.57661137344908,(11[&rate=0.002527209753910421]:22.994562860216522,17[&rate=0.001615683723893154]:22.994562860216522)[&rate=0.0025909247674009723]:76.76884674368071)[&rate=0.0031054384148548188]:40.97295116872331)[&rate=0.00426766894616932]:27.537392225791706)[&rate=0.005405066281358493]:19.481025344207552,((10[&rate=0.00150005235375215]:53.604843806997174,16[&rate=0.001448015463030821]:53.604843806997174)[&rate=0.0016728680995604013]:119.71164659211325,(12[&rate=0.002811176033106815]:44.50226975062506,14[&rate=0.002611072488085001]:44.50226975062506)[&rate=0.009580586919640196]:128.81422064848536)[&rate=0.00275670056580413]:14.43828794350938)[&rate=0.006473338938155608]:78.22503460512237)[&rate=0.007530397802279209]:99.50743746762191,(((24[&rate=0.0014299167073449923]:27.176122367435376,25[&rate=0.002662433378326479]:27.176122367435376)[&rate=0.0059593812295331405]:114.52484420425498,41[&rate=0.007259028381265963]:141.70096657169034)[&rate=0.0045613928953627415]:96.87509995069132,38[&rate=0.0031947263582103765]:238.57606652238167)[&rate=0.0028160161855926447]:126.91118389298242)[&rate=0.0023369392047917575]:103.46051504338163)[&rate=1.0]:0.0;
tree STATE_12567000 = ((((((1[&rate=0.0013150725655698887]:6.791208772808563,2[&rate=0.0016137825504786857]:6.791208772808563)[&rate=0.0013517849072144045]:11.039484026496122,(21[&rate=0.0016793995350697472]:1.1124505423776299,22[&rate=0.0017388441617857743]:1.1124505423776299)[&rate=0.0019811760098647213]:16.718242256927056)[&rate=0.003976235259174371]:110.97290763108255,((32[&rate=0.0016175319389885325]:38.17729811600288,34[&rate=8.418489598822958E-4]:38.17729811600288)[&rate=0.0035643283584316744]:23.869056951116065,(33[&rate=0.0029483463102578417]:53.07432159658786,35[&rate=0.0023087380300609757]:53.07432159658786)[&rate=0.002277430464129032]:8.972033470531088)[&rate=0.005054614708748429]:66.75724536326828)[&rate=0.0046453703950645716]:87.16894343225687,13[&rate=0.0025897696230332036]:215.9725438626441)[&rate=0.0028976780524693833]:224.7415180054944,(((((4[&rate=0.002557695440334893]:44.95945981996837,((5[&rate=0.00116040793300526]:6.911781022739584,37[&rate=0.006233601290199405]:6.911781022739584)[&rate=9.337809037330808E-4]:35.714857573069686,42[&rate=0.0010544957368570909]:42.62663859580927)[&rate=0.01049590928274308]:2.3328212241591046)[&rate=0.001135586951779565]:30.25125278841601,31[&rate=0.0016267989783779774]:75.21071260838438)[&rate=0.001476433140870316]:18.68829025989156,36[&rate=0.0011706121120286222]:93.89900286827594)[&rate=0.0026415425249627198]:54.32039450854464,23[&rate=0.002371586379512421]:148.21939737682058)[&rate=0.003805115506800183]:91.65765653789649,((26[&rate=0.0034611638130883178]:21.357317250085774,30[&rate=0.0011426940287088767]:21.357317250085774)[&rate=0.0037023285199139625]:69.73533969825996,27[&rate=0.0015941624384692749]:91.09265694834573)[&rate=0.001766992559830272]:148.78439696637133)[&rate=0.0033016558249868953]:200.83700795342145)[&rate=0.0035962282486883927]:36.124379287875854,((((3[&rate=0.002367527563142513]:23.682647900717793,28[&rate=0.0011471277935168433]:23.682647900717793)[&rate=0.0035614087802662096]:6.040956726989467,(6[&rate=0.006571148028457216]:21.587401796225272,(20[&rate=0.0034076823023802866]:7.810307406587418,((29[&rate=0.0052000244471214875]:4.9171971702829955,39[&rate=0.0011885996502078507]:4.9171971702829955)[&rate=0.0022708891856413815]:2.8875422480770014,40[&rate=0.0050557210573803765]:7.804739418359997)[&rate=0.0011477591657311685]:0.005567988227420884)[&rate=0.0018276815663149605]:13.777094389637854)[&rate=0.008372048130556569]:8.136202831481988)[&rate=0.0025030622822841816]:259.43601148550465,((((7[&rate=8.6116791587396E-4]:40.46685812508369,19[&rate=6.390680096727346E-4]:40.46685812508369)[&rate=0.004003400650630057]:93.08231634931425,(10[&rate=0.0015911952056510586]:50.54036119707886,16[&rate=0.0015359965645387358]:50.54036119707886)[&rate=0.005067791154869152]:83.00881327731909)[&rate=0.0021201041552647132]:38.72748472047334,((9[&rate=0.0013792817205890773]:17.241112850143047,15[&rate=0.0018321962002440899]:17.241112850143047)[&rate=0.0020687047280414164]:89.2332239456999,(11[&rate=0.0024314662120046033]:23.067231481797833,17[&rate=0.001554473417769101]:23.067231481797833)[&rate=0.002268792242320057]:83.40710531404511)[&rate=0.003442277785824741]:65.80232239902834)[&rate=0.005382381518711495]:8.362231477468129,((8[&rate=8.760327184486315E-4]:29.842275567557817,18[&rate=0.0022042534052257932]:29.842275567557817)[&rate=0.002586328085986919]:129.798243207642,(12[&rate=0.0028376137924470083]:52.22542431044611,14[&rate=0.002071635733975838]:52.22542431044611)[&rate=0.011051647038958699]:107.41509446475371)[&rate=0.004475797935438982]:20.998371897139606)[&rate=0.006228095978984279]:108.52072544087247)[&rate=0.007245108084113528]:45.8668927181094,(((24[&rate=0.0013757441993606132]:15.480419501826816,25[&rate=0.00256156687834501]:15.480419501826816)[&rate=0.005469851400635674]:135.70105013181353,41[&rate=0.006694535495122568]:151.18146963364035)[&rate=0.005659744435734056]:49.22709372911345,38[&rate=0.0032135394216724305]:200.4085633627538)[&rate=0.0024498658318654457]:134.61794546856748)[&rate=0.0020059692971973984]:141.8119323246931)[&rate=1.0]:0.0;
tree STATE_12568000 = ((((((1[&rate=0.001659976740746651]:7.231601994391118,2[&rate=0.00203702941461376]:7.231601994391118)[&rate=0.00258907340136322]:8.197128742958064,(21[&rate=0.004443548565286117]:0.2890992931195614,22[&rate=0.0047142516362129305]:0.2890992931195614)[&rate=0.0034550308086669645]:15.139631444229622)[&rate=0.003689568274513133]:100.17396627556761,(((32[&rate=0.003264640412759906]:35.42228240278674,34[&rate=0.0010626407463838197]:35.42228240278674)[&rate=0.004718609233604227]:23.916600285633542,33[&rate=0.003774941008077472]:59.338882688420284)[&rate=0.003280667087680203]:3.8774240058253753,35[&rate=0.00192182186557318]:63.21630669424566)[&rate=0.006856820155320684]:52.38639031867113)[&rate=0.005912778809244302]:60.954614956699515,13[&rate=0.003426524388445548]:176.5573119696163)[&rate=0.0035752063824035347]:227.15045886363959,(((((4[&rate=0.0017326248771120016]:53.8118856240538,((5[&rate=0.0014959296646919582]:23.059660552959024,37[&rate=0.0024499512191740783]:23.059660552959024)[&rate=0.003299402551268793]:21.321169401838645,42[&rate=0.0011551272121562703]:44.38082995479767)[&rate=0.003791344928905731]:9.431055669256132)[&rate=0.0027307619848302507]:26.479809127141365,31[&rate=0.002053459661982709]:80.29169475119517)[&rate=0.00706584361913149]:3.2760630547949177,36[&rate=0.0014588933744576653]:83.56775780599008)[&rate=0.0023000422352041977]:79.07098418325876,23[&rate=0.0029935825075737728]:162.63874198924884)[&rate=0.004275289267967107]:73.52284521843845,((26[&rate=0.0017601246201161213]:11.527345839247726,30[&rate=0.0024820737351480666]:11.527345839247726)[&rate=0.0030162989046972756]:76.48525737143866,27[&rate=0.002012263534434095]:88.0126032106864)[&rate=0.0020727826350312706]:148.1489839970009)[&rate=0.004731273932113893]:167.5461836255686)[&rate=0.004780213023903989]:16.483786630340262,((((3[&rate=0.0029884591848807814]:20.94007877233133,28[&rate=0.0013600069702924375]:20.94007877233133)[&rate=0.0027325714389148568]:0.6727461701327719,(6[&rate=0.008252876871989109]:17.21357438007418,((20[&rate=0.007498016046760612]:3.034469372882499,40[&rate=0.0076470189906692925]:3.034469372882499)[&rate=0.0014487820435893435]:6.070847071306403,(29[&rate=0.006563835228206586]:1.2557785426328294,39[&rate=0.0032701133556133632]:1.2557785426328294)[&rate=0.003378126828463447]:7.849537901556073)[&rate=0.0033098967837428593]:8.108257935885279)[&rate=0.0033936140540803067]:4.39925056238992)[&rate=0.0030282020613256974]:249.2976238812356,(((((7[&rate=9.009952442894603E-4]:47.57081496137503,19[&rate=0.0011919550102585776]:47.57081496137503)[&rate=0.005207744926495616]:86.73755845656214,(8[&rate=0.0011057898817375175]:29.077389480844154,18[&rate=0.0027823631021595763]:29.077389480844154)[&rate=0.00555269204010116]:105.23098393709301)[&rate=0.0010014472195270462]:23.96526410956338,(10[&rate=0.0017952222212527017]:55.09590865898994,16[&rate=0.0010024628309995736]:55.09590865898994)[&rate=0.0036487566173340437]:103.1777288685106)[&rate=0.004798479598162878]:16.524168882869503,((9[&rate=0.0017410260353862433]:16.79920662524139,15[&rate=0.0023127264278162522]:16.79920662524139)[&rate=0.0026112640639899456]:127.10985803158107,(11[&rate=0.001861206110973082]:18.261326839290657,17[&rate=0.0012754732225719557]:18.261326839290657)[&rate=0.001974441491928814]:125.6477378175318)[&rate=0.0053019044393563764]:30.888741753547578)[&rate=0.003596114643035687]:9.173341744262956,(12[&rate=0.0021867835943393007]:52.67136621396056,14[&rate=0.0030720365044949877]:52.67136621396056)[&rate=0.009082805405490117]:131.29978194067243)[&rate=0.01171537448978697]:86.93930066906671)[&rate=0.011957212087772895]:36.173625094415115,(((24[&rate=0.0017365607282048112]:21.865990028636553,25[&rate=0.0025963435338862326]:21.865990028636553)[&rate=0.0069044297159834385]:114.099986800724,41[&rate=0.008450311794917157]:135.96597682936056)[&rate=0.007144126010876907]:37.12410613192739,38[&rate=0.004056354634039684]:173.09008296128795)[&rate=0.0032085502460351602]:133.99399095682688)[&rate=0.0011543829353263043]:113.10748354548133)[&rate=1.0]:0.0;
tree STATE_12569000 = ((((((1[&rate=0.0031319967569267506]:3.6904362832383604,2[&rate=0.0016089465320804205]:3.6904362832383604)[&rate=0.002533824410228221]:6.742296219703835,(21[&rate=0.0016979953244589225]:2.1039468820671363,22[&rate=0.0017236237111245263]:2.1039468820671363)[&rate=0.0033813029002891324]:8.32878562087506)[&rate=0.0037455004453052026]:82.02913144022493,(((32[&rate=0.004758873835821522]:19.451046435907337,34[&rate=0.001549013859253393]:19.451046435907337)[&rate=0.0030397127291666346]:30.31994483187431,33[&rate=0.0037128263342678072]:49.770991267781646)[&rate=0.0012602285136713539]:6.007853982829303,35[&rate=0.0010043237326669903]:55.77884525061095)[&rate=0.007239179402532296]:36.68301869255618)[&rate=0.0031110667628361523]:86.56634415683489,13[&rate=0.0033534047868686257]:179.02820810000202)[&rate=0.0034989140124679426]:225.67905961634295,(((((4[&rate=0.0014802466228765957]:51.46998345433831,((5[&rate=0.0013705924069286582]:29.47292549746275,37[&rate=0.0023976709967910206]:29.47292549746275)[&rate=0.008925070019666567]:3.7581496238648207,42[&rate=0.0012633700654479068]:33.23107512132757)[&rate=0.0019554589815916996]:18.23890833301074)[&rate=0.009932971639082912]:4.484383389375786,31[&rate=0.0022945765843314036]:55.9543668437141)[&rate=0.002348713892132129]:7.76453051626693,36[&rate=0.0014960344031158745]:63.71889735998103)[&rate=0.0021393897199417328]:70.48279355715307,23[&rate=0.002929701578846241]:134.2016909171341)[&rate=0.004399293605899254]:107.13704557184761,((26[&rate=0.0017225648083772625]:7.677397964199145,30[&rate=0.0024291080410439882]:7.677397964199145)[&rate=0.0029519332241575184]:110.15044727273778,27[&rate=0.001969323256990939]:117.82784523693692)[&rate=0.002094453049963554]:123.51089125204479)[&rate=0.004481570345094297]:163.36853122736326)[&rate=0.0029120700005794403]:67.5548138288022,((((3[&rate=0.00292468758422788]:17.048254790170336,28[&rate=0.0018898033784894542]:17.048254790170336)[&rate=0.00310215150465502]:16.46654525945836,(6[&rate=0.010707462267967125]:13.164997126060566,((20[&rate=0.0032670101389183017]:3.905089296374815,40[&rate=0.0069261116498605]:3.905089296374815)[&rate=0.0015878628863522655]:0.7093577800294848,(29[&rate=0.0046032546083518856]:3.025633791320896,39[&rate=0.004090883761289496]:3.025633791320896)[&rate=0.0059784949969735515]:1.588813285083404)[&rate=0.002149960419470216]:8.550550049656266)[&rate=0.00163174008158152]:20.34980292356813)[&rate=0.0024056089284720927]:222.79727523772638,(((7[&rate=8.817686444417254E-4]:40.64449905138722,19[&rate=0.0011665195352502525]:40.64449905138722)[&rate=0.004065825193187419]:127.00008712502725,(((8[&rate=0.0017954181841614875]:24.53531043110272,18[&rate=7.428409239701699E-4]:24.53531043110272)[&rate=0.0028055306248400322]:100.43547929719064,(10[&rate=0.0031809319168048748]:47.8189504789162,16[&rate=9.81070984776172E-4]:47.8189504789162)[&rate=0.004385957205755921]:77.15183924937716)[&rate=0.00355187978930513]:37.22810372696769,(12[&rate=0.0021401191825253293]:45.50738298157608,14[&rate=0.003006481423084831]:45.50738298157608)[&rate=0.010244439486565364]:116.69151047368496)[&rate=0.0029939961480986233]:5.445692721153421)[&rate=0.0018056136087819569]:8.162138609628755,((9[&rate=0.0013686005611232219]:17.027507988498666,15[&rate=0.0018180076704778481]:17.027507988498666)[&rate=0.002695292566607639]:96.24290104701434,(11[&rate=0.001821489291870381]:21.363039932864798,17[&rate=8.255803680488281E-4]:21.363039932864798)[&rate=0.0019323083100627793]:91.90736910264822)[&rate=0.0054143911302051454]:62.53631575053021)[&rate=0.009410113270566527]:80.50535050131185)[&rate=0.014943588340861227]:54.548170607021575,(((24[&rate=0.0010953686740910508]:37.1108881378255,25[&rate=5.86311736201049E-4]:37.1108881378255)[&rate=0.0067007303156738345]:75.24791601272887,41[&rate=0.010485561076938807]:112.35880415055436)[&rate=0.002200910242004736]:90.48499897016978,38[&rate=0.0038357765548788637]:202.84380312072415)[&rate=0.0032675286960016287]:108.0164427736525)[&rate=0.0020697602486727026]:161.40183565077052)[&rate=1.0]:0.0;
tree STATE_12570000 = (((((1[&rate=0.0033752127072573263]:1.9691531724301536,2[&rate=0.0017338896562268287]:1.9691531724301536)[&rate=0.00153099386584992]:9.103254487967885,(21[&rate=0.002063835991577019]:3.5795967252785736,22[&rate=0.002235137031868974]:3.5795967252785736)[&rate=8.889866986004198E-4]:7.492810935119465)[&rate=0.004036358169232889]:97.45480003379038,((32[&rate=0.004811596672389834]:18.995670485106775,34[&rate=0.002195421026890032]:18.995670485106775)[&rate=0.0031077277477447743]:36.57389458968487,(33[&rate=0.004001146742366413]:40.20843459939541,35[&rate=0.0021344870434020923]:40.20843459939541)[&rate=0.0013580918572933453]:15.36113047539623)[&rate=0.007801339593105502]:52.95764261939678)[&rate=0.0035321952706530244]:59.02997077565588,13[&rate=0.003946878258033537]:167.5571784698443)[&rate=0.002488494304930747]:278.2080642678643,(((((3[&rate=0.004685705188656908]:10.211434033626619,28[&rate=0.00302769483618279]:10.211434033626619)[&rate=0.0020623988459193172]:10.770525726905197,(6[&rate=0.011538952785784557]:17.738716125433054,((20[&rate=0.006193938517378053]:3.9816789067927165,40[&rate=0.0046237738225815665]:3.9816789067927165)[&rate=0.004290428567065643]:0.04234343955817055,(29[&rate=0.0049607214349160905]:2.924091017501326,39[&rate=0.004408562308396534]:2.924091017501326)[&rate=0.004625800302475678]:1.0999313288495611)[&rate=0.0023169161049048665]:13.714693779082168)[&rate=0.0061201529265299285]:3.243243635098761)[&rate=0.0025984401830373293]:231.46042872710916,((((7[&rate=9.50242597246435E-4]:36.34217819637213,19[&rate=0.0012571058859648571]:36.34217819637213)[&rate=0.004609574546456328]:91.98969449061526,((9[&rate=9.66896664430915E-4]:19.91251245579447,15[&rate=0.0019591854865907]:19.91251245579447)[&rate=0.007428942630960993]:56.028050074354056,(11[&rate=8.517903274365084E-4]:19.574013789653435,17[&rate=8.896910070047829E-4]:19.574013789653435)[&rate=0.003193028172060049]:56.36654874049509)[&rate=0.00544015392733469]:52.39131015683887)[&rate=0.0014354268352751495]:0.7984009228800915,((8[&rate=9.141143657542679E-4]:23.500442603988397,18[&rate=0.0019340976682198769]:23.500442603988397)[&rate=0.0028128422673082986]:100.29300857563564,(10[&rate=0.002925590863763953]:42.22477795590819,16[&rate=0.0010572562843903489]:42.22477795590819)[&rate=0.004044891710501461]:81.56867322371585)[&rate=0.002832076717187636]:5.336822430243458)[&rate=0.0021923894163977963]:55.59678294130262,(12[&rate=0.0019366103533037002]:46.884972983139,14[&rate=0.003748737076762143]:46.884972983139)[&rate=0.010860004926033572]:137.84208356803111)[&rate=0.014328012685844294]:67.71533193647088)[&rate=0.015769035641268178]:32.4811365403163,(((24[&rate=0.001180429787835445]:48.66642946107168,25[&rate=6.318419129156693E-4]:48.66642946107168)[&rate=0.009098509310385165]:91.86557915105277,41[&rate=0.011299819806491205]:140.53200861212446)[&rate=0.002216443203896445]:80.01581084331534,38[&rate=0.0041048473055448256]:220.5478194554398)[&rate=0.004167307168250876]:64.37570557251749)[&rate=0.00438354009592449]:141.95998718922857,(((((4[&rate=0.0017028625490048423]:42.69346978220736,((5[&rate=0.0017250711743556047]:19.415782541333115,37[&rate=0.003432852401272976]:19.415782541333115)[&rate=0.0017402379287615516]:11.481344635962238,42[&rate=0.0011689982321868408]:30.897127177295353)[&rate=0.0019878818334538298]:11.796342604912006)[&rate=0.002247576657627973]:19.647287139965172,31[&rate=0.002146735501359716]:62.34075692217253)[&rate=0.0024247319629116283]:15.776947517856954,36[&rate=0.0014228642389470245]:78.11770444002948)[&rate=0.004983870405624441]:46.90423590290479,23[&rate=0.0030070242254279186]:125.02194034293427)[&rate=0.004710347935374454]:94.24062287065823,((26[&rate=0.004390157467690931]:0.7645846711147283,30[&rate=0.0026177410011252876]:0.7645846711147283)[&rate=0.0036077904743993575]:70.43995672455733,27[&rate=0.0023653833034295232]:71.20454139567207)[&rate=0.0019527322710916016]:148.05802181792043)[&rate=0.0049557074430842205]:207.62094900359335)[&rate=0.001933444131962666]:18.88173052052275)[&rate=1.0]:0.0;
tree STATE_12571000 = (((((1[&rate=0.0043991556066950675]:7.460781881109479,2[&rate=0.0019418717372386314]:7.460781881109479)[&rate=0.0021294186426573866]:6.034857063461639,(21[&rate=0.002116410882999881]:1.1070913696585671,22[&rate=0.002893697167259419]:1.1070913696585671)[&rate=0.005037215565614371]:12.38854757491255)[&rate=0.004462467244808742]:88.74881840597439,(((32[&rate=0.004677038118625321]:15.808078061217742,34[&rate=0.002251347962260519]:15.808078061217742)[&rate=0.003166745766548089]:31.03055766902859,33[&rate=0.00348398549305916]:46.83863573024633)[&rate=0.0019662571154044303]:6.1358710671443575,35[&rate=0.0017927192130981753]:52.97450679739069)[&rate=0.005919431464921811]:49.269950553154814)[&rate=0.0032756116040846806]:99.62603165495929,13[&rate=0.0026861864131111583]:201.8704890055048)[&rate=0.0025555919030947165]:281.7882025197712,(((((3[&rate=0.0012914211925976683]:28.61776646825215,(6[&rate=0.010794179361893566]:13.429581063278533,((20[&rate=0.001992122913025875]:3.480242645597665,(29[&rate=0.0078033920082466205]:2.539744846364658,39[&rate=0.002370212597462381]:2.539744846364658)[&rate=0.002986231950926444]:0.940497799233007)[&rate=0.0030277844505786156]:1.222708174454715,40[&rate=0.004711108179914751]:4.70295082005238)[&rate=0.005158663011168032]:8.726630243226154)[&rate=0.0018667002697614597]:15.188185404973616)[&rate=0.003984543510420177]:3.226571593328849,28[&rate=0.001995829535623212]:31.844338061581)[&rate=0.002737724121674568]:190.97492076463934,((7[&rate=9.744494148324757E-4]:40.03195831969871,19[&rate=0.001289129848009991]:40.03195831969871)[&rate=0.004186373458901227]:141.29797896843064,(((8[&rate=9.374008399332971E-4]:26.534019441665162,18[&rate=0.0019833675594916984]:26.534019441665162)[&rate=0.0029599996135326735]:100.75453492988558,((9[&rate=9.915277336423496E-4]:22.71412331337719,15[&rate=0.002009094473862526]:22.71412331337719)[&rate=0.0039962318317707446]:44.37153025878723,(11[&rate=8.734891369169068E-4]:22.326957594286736,17[&rate=9.123553118643137E-4]:22.326957594286736)[&rate=0.0060675689458407215]:44.75869597787768)[&rate=0.003987538334894064]:60.20290079938633)[&rate=0.004400563905988156]:10.460691367131474,((10[&rate=0.0023420846207307185]:59.00977936993979,16[&rate=8.463875501223627E-4]:59.00977936993979)[&rate=0.005072030435454327]:61.92755433867097,(12[&rate=8.337416098285994E-4]:48.37380965726149,14[&rate=0.005432163475692348]:48.37380965726149)[&rate=0.012749322765583748]:72.56352405134928)[&rate=0.00147199340854844]:16.811912030071454)[&rate=0.002248239123445337]:43.580691549447124)[&rate=0.016656884087812865]:41.48932153809099)[&rate=0.017048187165114366]:34.22193115013857,(((24[&rate=0.001210500475710376]:32.76100787093725,25[&rate=0.001680576534951073]:32.76100787093725)[&rate=0.009707285908679138]:56.89211127450156,41[&rate=0.010561192634675955]:89.65311914543881)[&rate=0.004187420486075971]:104.77258666921216,38[&rate=0.004368899520260398]:194.42570581465097)[&rate=0.0066622838103453964]:62.61548416170794)[&rate=0.004479261601755227]:183.41628061804425,(((((4[&rate=0.002102626466932722]:32.286661761627606,((5[&rate=0.002646950295070975]:14.890832462675897,37[&rate=0.008639599603534097]:14.890832462675897)[&rate=0.0016866771274939808]:7.256467177976672,42[&rate=0.0011987777085510352]:22.14729964065257)[&rate=0.0033632976855362084]:10.139362120975036)[&rate=0.001251079553525978]:22.74166424223457,31[&rate=0.002006359601224508]:55.028326003862176)[&rate=0.0011346854034006864]:17.426136949102954,36[&rate=0.0011981870097304813]:72.45446295296513)[&rate=0.003666332229617807]:64.15296768952633,23[&rate=0.003335098164784865]:136.60743064249147)[&rate=0.002197589412337857]:109.78887193467557,((26[&rate=0.0015254664505483715]:3.193605587069687,30[&rate=0.004173046955467606]:3.193605587069687)[&rate=0.003937450726759406]:73.47261187400545,27[&rate=0.002574906549848177]:76.66621746107514)[&rate=0.0019439805676395995]:169.7300851160919)[&rate=0.0024398982093980096]:194.06116801723613)[&rate=0.0010603199843362532]:43.20122093087281)[&rate=1.0]:0.0;
tree STATE_12572000 = (((((1[&rate=0.009142176925913776]:2.982188444246054,2[&rate=0.004437152013253325]:2.982188444246054)[&rate=0.0013654553543241848]:3.914116168604397,(21[&rate=0.0022524773209256664]:0.6928605108679671,22[&rate=0.0011431236662066972]:0.6928605108679671)[&rate=0.0017805642560818713]:6.203444101982484)[&rate=0.003558548378055802]:106.00206806719231,(((32[&rate=0.005513960822297841]:7.984065281789406,34[&rate=0.0026542106668431724]:7.984065281789406)[&rate=0.002884341187155335]:49.3364858128932,35[&rate=0.0016262969183151311]:57.32055109468261)[&rate=0.0033416588779871742]:3.1816345093682017,33[&rate=0.003514021830463149]:60.50218560405081)[&rate=0.006896841670659555]:52.39618707599196)[&rate=0.0034005172190774637]:87.21352291277009,13[&rate=0.002829224626695708]:200.11189559281286)[&rate=0.002788474753536779]:254.38652574845207,(((((3[&rate=0.0013744481147201007]:28.618145750792088,28[&rate=0.001914796751462012]:28.618145750792088)[&rate=0.005880943041969285]:3.8907826429992127,(6[&rate=0.011488149303612593]:13.632575674711022,((20[&rate=0.016711764352759523]:3.487336201942023,40[&rate=0.010148247541183613]:3.487336201942023)[&rate=0.0032224441217030162]:1.8594795027829756,(29[&rate=0.009503384481727259]:3.0372711992733374,39[&rate=0.0012838736936050265]:3.0372711992733374)[&rate=0.0031462035697806686]:2.3095445054516612)[&rate=0.005490319263707452]:8.285759969986024)[&rate=0.002332791546911619]:18.87635271908028)[&rate=0.005208142181628992]:163.28373468083504,((((7[&rate=0.001108145984853259]:38.300878395935555,19[&rate=6.190922708327253E-4]:38.300878395935555)[&rate=0.005594338649815956]:96.53096148254032,(10[&rate=0.0029372213447464283]:60.81984332379123,16[&rate=9.008027581989473E-4]:60.81984332379123)[&rate=0.003995183087685968]:74.01199655468464)[&rate=0.001771379963606215]:19.217139977286195,((8[&rate=7.803946977337786E-4]:22.630441701380423,18[&rate=0.0016511714745153947]:22.630441701380423)[&rate=0.0033011836860245593]:93.93521003966964,((9[&rate=0.0010552741679680149]:22.67908204487121,15[&rate=8.899384523076418E-4]:22.67908204487121)[&rate=0.005640239371659277]:27.042392109735545,(11[&rate=0.0033518499146685883]:22.311070017853382,17[&rate=0.0015267364802295396]:22.311070017853382)[&rate=0.0039915200346294115]:27.41040413675337)[&rate=0.00392540121828163]:66.84417758644331)[&rate=0.001900201324524781]:37.48332811471201)[&rate=0.010008198623813122]:9.507186316420643,(12[&rate=8.873437963083925E-4]:49.853476679561254,14[&rate=0.005781403380053616]:49.853476679561254)[&rate=0.009376461457778566]:113.70268949262146)[&rate=0.01949826921186581]:32.23649690244363)[&rate=0.012121792282834727]:55.87334503687205,(((24[&rate=0.0045548088616250626]:13.915769518847222,25[&rate=0.0017886226920980387]:13.915769518847222)[&rate=0.008156865523539902]:85.55538000957587,41[&rate=0.009205357571984759]:99.4711495284231)[&rate=0.005378195415468951]:87.6078948803102,38[&rate=0.0014847597106007156]:187.0790444087333)[&rate=0.007577288188098848]:64.5869637027651)[&rate=0.0042317371193030615]:161.68388241709357,(((((4[&rate=0.002237806689233644]:39.70319818949038,((5[&rate=0.0015389663021230986]:10.675484355673506,37[&rate=0.005023159172438528]:10.675484355673506)[&rate=0.001806210388409717]:10.00958397577285,42[&rate=0.001599405224506854]:20.685068331446356)[&rate=0.004702730707057117]:19.018129858044023)[&rate=0.0013315128662524608]:19.568450086786726,31[&rate=0.002135350718369964]:59.271648276277105)[&rate=0.0019402459784405727]:14.40336374440733,36[&rate=0.0012752198012798632]:73.67501202068443)[&rate=0.004535874107641685]:48.20959024444031,23[&rate=0.0037951304392276094]:121.88460226512474)[&rate=0.0025691903213706678]:94.7666484766667,((26[&rate=0.003127822781211364]:2.1813862719276385,30[&rate=0.0035964176703884823]:2.1813862719276385)[&rate=0.003564864388538448]:80.13601444946777,27[&rate=0.002527852757941562]:82.3174007213954)[&rate=0.003448033606831848]:134.33385002039603)[&rate=0.004004015703812737]:196.69863978680053)[&rate=0.0025576569935730417]:41.14853081267296)[&rate=1.0]:0.0;
tree STATE_12573000 = ((((((1[&rate=0.0017710406589666137]:6.450433194882902,2[&rate=0.0025780875935054915]:6.450433194882902)[&rate=0.0056575697947434415]:2.7028149675317144,(21[&rate=0.003858875195986246]:0.476804024956785,22[&rate=0.0031829723480715946]:0.476804024956785)[&rate=0.002464593354095048]:8.676444137457832)[&rate=0.005947166141456409]:83.47992085262698,(((32[&rate=0.003783292731180301]:19.71214172545334,34[&rate=0.0029216222188446247]:19.71214172545334)[&rate=0.0038624442794409205]:33.60982390007693,35[&rate=0.0017556129593830948]:53.321965625530275)[&rate=0.0024624731227987718]:0.09415800350085135,33[&rate=0.003626146446513334]:53.41612362903113)[&rate=0.00710007737431114]:39.21704538601046)[&rate=0.0064237486180498335]:56.16510435815796,13[&rate=0.0028243632299401484]:148.79827337319955)[&rate=0.0030802328676823236]:206.74875187316104,(((((4[&rate=0.003925235091152231]:48.61368560446482,((5[&rate=0.001584316465900043]:19.870047248102694,37[&rate=0.00517118131615505]:19.870047248102694)[&rate=0.0018947092647732574]:14.460323567235669,42[&rate=0.0016604573598205205]:34.33037081533836)[&rate=0.003937985240905916]:14.283314789126457)[&rate=0.0032104229750886913]:7.100598910742448,31[&rate=0.0021982751012272752]:55.71428451520727)[&rate=0.007577503511312511]:10.839236371316147,36[&rate=0.0014733987669508038]:66.55352088652342)[&rate=0.003050899676912214]:27.21792575884767,23[&rate=0.006000094119826959]:93.77144664537109)[&rate=0.005474513739725476]:80.72602703334626,((26[&rate=0.0032199932694134165]:1.4080994518131333,30[&rate=0.005841722809572427]:1.4080994518131333)[&rate=0.003669913591785969]:75.47766710436292,27[&rate=0.0026023433666173333]:76.88576655617605)[&rate=0.0037116185659971956]:97.61170712254129)[&rate=0.003887841277663273]:181.04955156764325)[&rate=0.0013759965508991403]:134.285133094687,((((3[&rate=0.001177059292253398]:23.413897156898127,28[&rate=0.0023829726104998557]:23.413897156898127)[&rate=0.001570175671967497]:2.595272672672248,(6[&rate=0.008209723152774446]:19.63946349042233,(20[&rate=0.004528485130813027]:10.728525995165626,((29[&rate=0.006471440905821762]:3.2295245626214335,39[&rate=0.0017600406582566242]:3.2295245626214335)[&rate=0.0038789543734534305]:6.487716802077365,40[&rate=0.0016820603085409946]:9.717241364698799)[&rate=0.021425860017482038]:1.011284630466827)[&rate=0.005141500397998069]:8.910937495256704)[&rate=0.005535799828109021]:6.3697063391480455)[&rate=0.005109648729205436]:162.0771176688611,((((7[&rate=0.0011408007621752378]:36.72159780450362,19[&rate=3.386046149258353E-4]:36.72159780450362)[&rate=0.006794719921140543]:72.9335070025482,(10[&rate=0.004094720122382184]:58.357797914413624,16[&rate=0.0011362649849400539]:58.357797914413624)[&rate=0.0029827831817141543]:51.29730689263819)[&rate=0.0026435715486682926]:10.858105926714828,((8[&rate=8.033913204045037E-4]:22.34413460398599,18[&rate=0.0028039089335387232]:22.34413460398599)[&rate=0.003398462762644013]:83.00297218525039,((9[&rate=0.0010863709218611357]:22.3881074069632,15[&rate=9.161631035608074E-4]:22.3881074069632)[&rate=0.002359074512018496]:31.83859327513545,(11[&rate=0.0034506220205790653]:22.055409913567317,17[&rate=0.0015717262563715692]:22.055409913567317)[&rate=0.0034623035650705007]:32.171290768531335)[&rate=0.004747833804440948]:51.120406107137725)[&rate=0.007053989450005585]:15.166103944530263)[&rate=0.007126651081396853]:48.121886146518705,(12[&rate=0.002700863612748811]:55.90115589327551,14[&rate=0.0021178201427618434]:55.90115589327551)[&rate=0.007500398202617145]:112.73394098700985)[&rate=0.017824320733670504]:19.451190618146114)[&rate=0.0057010773998701835]:69.77561512371469,(((24[&rate=0.0046890296873588104]:14.257093606950276,25[&rate=0.0018413297149288202]:14.257093606950276)[&rate=0.008397231532131984]:82.4792354158236,41[&rate=0.012420357958712283]:96.73632902277387)[&rate=0.005225507875012777]:69.33082836797922,38[&rate=0.0014926482009675625]:166.0671573907531)[&rate=0.00609374615472221]:91.79474523139305)[&rate=0.0022319176932325967]:231.97025571890146)[&rate=1.0]:0.0;
tree STATE_12574000 = ((((((1[&rate=0.0015769066451760288]:7.163723086330633,2[&rate=0.003147561775353447]:7.163723086330633)[&rate=0.0014525227783275011]:11.944000306850775,(21[&rate=0.0012216238477974707]:0.14095097297639322,22[&rate=0.002834068332465237]:0.14095097297639322)[&rate=0.0012229014269930878]:18.966772420205015)[&rate=0.0025470330011235567]:90.30892006704315,(((32[&rate=0.003368584124954778]:18.265436734278346,34[&rate=0.0015741874960192204]:18.265436734278346)[&rate=0.003476138578353911]:25.777930221735133,35[&rate=0.0014321989969522395]:44.04336695601348)[&rate=0.002192547196050541]:10.280532054835888,33[&rate=0.0030325836033046976]:54.32389901084937)[&rate=0.005320593486895259]:55.09274444937518)[&rate=0.005404296398311462]:56.873968776395714,13[&rate=0.003578020298664675]:166.29061223662026)[&rate=0.0030054618103373797]:193.8094626935892,(((((4[&rate=0.0034949673615781015]:46.41850352757882,((5[&rate=0.0013124649709708766]:16.804897809086732,37[&rate=0.004283862777464043]:16.804897809086732)[&rate=0.006436596246450927]:8.941727098105524,42[&rate=0.002166843251259379]:25.746624907192256)[&rate=0.0010005337220486937]:20.671878620386565)[&rate=0.0028585099374269017]:15.400463537694293,31[&rate=0.0019573094482613143]:61.818967065273114)[&rate=0.0031458830170228154]:18.1491028410982,36[&rate=0.001150387195901508]:79.96806990637131)[&rate=0.009508196241014805]:16.163160800507242,23[&rate=0.005615116672931519]:96.13123070687855)[&rate=0.004625588998486711]:66.11788897356512,((26[&rate=0.003986083601917358]:2.990248981186559,30[&rate=0.007231566512691861]:2.990248981186559)[&rate=0.0032015295245483334]:74.09057191412678,27[&rate=0.002317085453161237]:77.08082089531334)[&rate=0.0034584103900105402]:85.16829878513033)[&rate=0.0038346879335135653]:197.8509552497658)[&rate=0.0013238734897964423]:119.6277738569139,((((3[&rate=0.001078815039971122]:25.26566407717131,(6[&rate=0.007309807896911513]:20.358200253944414,((20[&rate=0.005747549798555917]:6.962827428114732,(29[&rate=0.01772904602122813]:1.3958491537762447,39[&rate=0.005128990380010073]:1.3958491537762447)[&rate=0.002390203638512006]:5.566978274338487)[&rate=0.0021354011525416034]:1.8895373459527551,40[&rate=0.001763270069997138]:8.852364774067487)[&rate=0.0018244057308092064]:11.505835479876927)[&rate=0.006828112183913809]:4.907463823226895)[&rate=0.0025591128275176517]:3.1744453523715563,28[&rate=9.216127641249445E-4]:28.440109429542865)[&rate=0.0043175167405653326]:209.5147932779319,((((7[&rate=0.0010157509900115304]:34.02654215973329,19[&rate=3.014882039328074E-4]:34.02654215973329)[&rate=0.005774696461136818]:94.15090136385419,((8[&rate=7.153269493890756E-4]:20.704263528316307,18[&rate=0.002953914623807948]:20.704263528316307)[&rate=0.007823415657405332]:71.08617956630823,((9[&rate=9.672875194228544E-4]:20.745009098330762,15[&rate=8.157371649011734E-4]:20.745009098330762)[&rate=0.0032970478447414643]:36.524056888582415,(11[&rate=0.0019285293105197306]:20.436728795666898,17[&rate=0.0013994402474735573]:20.436728795666898)[&rate=0.007307944947781006]:36.83233719124628)[&rate=0.00401488370458869]:34.52137710771136)[&rate=0.0018046062182064497]:36.387000428962935)[&rate=0.0034591168007701368]:14.27845165530482,(10[&rate=0.0011255911877356116]:48.77605951021998,16[&rate=9.292780077536692E-4]:48.77605951021998)[&rate=0.0027903431245758677]:93.67983566867231)[&rate=0.00294828912252655]:31.68884611255234,(12[&rate=0.0026200880496529163]:49.6520917920201,14[&rate=0.004614884916228998]:49.6520917920201)[&rate=0.007071935258032567]:124.49264949942453)[&rate=0.010927318390463469]:63.81016141603013)[&rate=0.006011660053301364]:116.30584166435344,(((24[&rate=0.002725811944240473]:20.234468100328414,25[&rate=0.0010703959805946552]:20.234468100328414)[&rate=0.006089076336914671]:91.30808557636713,41[&rate=0.008743590768993765]:111.54255367669555)[&rate=0.003089321218924671]:157.89950608214542,38[&rate=0.0013873003366932563]:269.44205975884097)[&rate=0.0056267146019074316]:84.81868461298723)[&rate=0.0016675579335560119]:125.46710441529518)[&rate=1.0]:0.0;
tree STATE_12575000 = ((((((1[&rate=0.0019271795692133184]:5.988914188172594,2[&rate=0.002638315551309737]:5.988914188172594)[&rate=0.001775166735946658]:15.360353430542272,(21[&rate=0.00287144276938621]:0.3694351768852921,22[&rate=0.010977327713622132]:0.3694351768852921)[&rate=0.0014945403727433775]:20.979832441829572)[&rate=0.00295404537803425]:136.0247117785322,(((32[&rate=0.003164252730964409]:29.338548955074238,34[&rate=0.0011849759855803905]:29.338548955074238)[&rate=0.010130326945114423]:18.505406999598392,35[&rate=0.0018480176742251015]:47.84395595467263)[&rate=0.005476599082873363]:1.650611037547705,33[&rate=0.003822066886279626]:49.494566992220335)[&rate=0.00394331295662172]:107.87941240502673)[&rate=0.007916623133933251]:14.827250931804997,13[&rate=0.004521888364453366]:172.20123032905207)[&rate=0.006011384659792382]:132.49776121739876,(((((4[&rate=0.0038753225103955236]:53.231329144438014,((5[&rate=0.001568178463321062]:22.954236130414507,37[&rate=0.005118507157164294]:22.954236130414507)[&rate=0.005781986033997851]:2.8538175840783495,42[&rate=0.0026481567924705423]:25.808053714492857)[&rate=9.896190464659144E-4]:27.423275429945157)[&rate=0.00437616016925257]:5.387425060311344,31[&rate=0.002392079956576201]:58.61875420474936)[&rate=0.001566332022529176]:16.449640043291545,36[&rate=0.001588191507085979]:75.0683942480409)[&rate=0.007411715034305406]:18.765981861824002,23[&rate=0.004879736708639212]:93.8343761098649)[&rate=0.005184514330692041]:67.68404970601122,((26[&rate=0.001300850891973542]:5.356219827908483,30[&rate=0.002360008140289939]:5.356219827908483)[&rate=0.004574700209764551]:63.416452252082216,27[&rate=0.003057188355188613]:68.7726720799907)[&rate=0.0037160119068238725]:92.74575373588543)[&rate=0.004705780647788072]:143.1805657305747)[&rate=0.0030937493056676342]:133.49815802271274,(((3[&rate=7.55413680746817E-4]:27.385753971969063,((6[&rate=0.00893351072931111]:20.406772832482172,((20[&rate=0.008309178143160012]:5.152259666076304,40[&rate=0.0064341349728097965]:5.152259666076304)[&rate=0.002453194111828527]:3.0707618433712085,(29[&rate=0.021667138874882145]:1.1135182472199803,39[&rate=0.006268275614973814]:1.1135182472199803)[&rate=0.0024180628752612297]:7.109503262227532)[&rate=0.0017090312257629365]:12.18375132303466)[&rate=0.013779394444477393]:3.206487696335401,28[&rate=9.859980943240847E-4]:23.613260528817573)[&rate=0.0031549939198178755]:3.7724934431514896)[&rate=0.0012715369629124834]:289.76606888876324,((((7[&rate=0.0012413763118741278]:34.10772600068217,19[&rate=3.684567559884091E-4]:34.10772600068217)[&rate=0.007411861588295125]:74.59893486344353,((8[&rate=0.002046292595378223]:20.75366177834583,18[&rate=0.0016563997165441578]:20.75366177834583)[&rate=0.0077058418170013795]:61.29004536705726,((9[&rate=0.0020248587503072075]:20.79450456311281,15[&rate=9.969340942627886E-4]:20.79450456311281)[&rate=0.0017909541640573116]:36.02531615566597,(11[&rate=0.0023569069844637434]:20.485488735253895,17[&rate=0.0017102931625764119]:20.485488735253895)[&rate=0.0062817001015682255]:36.33433198352488)[&rate=0.005581950440295695]:25.22388642662431)[&rate=0.004149137698086049]:26.66295371872262)[&rate=0.005121446668448441]:61.32384324133447,(12[&rate=0.0032020793204707515]:49.34350995388807,14[&rate=0.005639973648430179]:49.34350995388807)[&rate=0.009141621982995568]:120.68699415157211)[&rate=0.002233654932378573]:3.2045980066328923,(10[&rate=6.272813929139168E-4]:49.00272448077311,16[&rate=0.004615677922499886]:49.00272448077311)[&rate=0.00313595079253757]:124.23237763131996)[&rate=0.007722500433002951]:143.91672074863922)[&rate=0.007347009708672355]:96.33196844507796,(((24[&rate=0.0029113219227906383]:20.282745466633543,25[&rate=0.0010030664410004505]:20.282745466633543)[&rate=0.01028480043810052]:67.5792489895089,41[&rate=0.011581607891932246]:87.86199445614244)[&rate=0.0038086295159841317]:60.299274863188344,38[&rate=0.004901573986314924]:148.16126931933078)[&rate=0.002647138126578264]:265.3225219864795)[&rate=0.001741605316844149]:24.713358263353314)[&rate=1.0]:0.0;
tree STATE_12576000 = ((((((1[&rate=0.0017482902258746256]:4.855693909818727,2[&rate=0.0023934154164008147]:4.855693909818727)[&rate=0.0016103878970760194]:17.34995686178454,(21[&rate=0.004906317547608067]:0.2222918556863999,22[&rate=0.0037221368086746967]:0.2222918556863999)[&rate=0.0013558105158352515]:21.983358915916867)[&rate=0.003030434701395441]:119.11609347620154,(((32[&rate=0.002870532777597037]:36.65500694054811,34[&rate=0.001105804408914839]:36.65500694054811)[&rate=0.008653207059775188]:14.32475024332038,35[&rate=0.0018829060957812234]:50.97975718386849)[&rate=0.004194687362172237]:15.292900948053422,33[&rate=0.003280082847197707]:66.27265813192192)[&rate=0.004968236899444643]:75.0490861158829)[&rate=0.002863433378261773]:55.94996904912344,13[&rate=0.003843646705602374]:197.27171329692825)[&rate=0.005985882991225554]:126.24886066420729,(((((4[&rate=0.003423052726913611]:57.913511649726665,((5[&rate=0.002892885432323137]:17.768988152447363,37[&rate=0.002531969805928436]:17.768988152447363)[&rate=0.0016551708256426943]:7.380490843208591,42[&rate=0.002559024484584343]:25.149478995655954)[&rate=8.236487523971257E-4]:32.76403265407071)[&rate=0.0018296260429013114]:6.486226338591742,31[&rate=0.0021700365001793265]:64.3997379883184)[&rate=0.00869395713708567]:3.6928835591479015,36[&rate=0.0017297239525396588]:68.09262154746631)[&rate=0.0038609785931543565]:26.201516669941313,23[&rate=0.00442677793436655]:94.29413821740762)[&rate=0.0044499784178322465]:60.60526971810201,((26[&rate=0.0018830661002570232]:6.215364287476206,30[&rate=0.0014798555548012648]:6.215364287476206)[&rate=0.004701335389543724]:91.750830986506,27[&rate=0.002123836250465876]:97.96619527398221)[&rate=0.004529559399896544]:56.93321266152742)[&rate=0.004493789530578549]:168.6211660256259)[&rate=0.002778612440710009]:141.39190021169668,((((3[&rate=5.545039294736763E-4]:29.212525750490556,28[&rate=8.779445880268388E-4]:29.212525750490556)[&rate=0.0017994336334306873]:3.4860052291665653,(6[&rate=0.015311729000392592]:13.360020359305102,(20[&rate=0.0047097581409048395]:9.710081669415127,((29[&rate=0.017549287247360268]:0.5805468687984019,39[&rate=0.0077346092499438026]:0.5805468687984019)[&rate=0.002180002261649096]:3.515155719653138,40[&rate=0.00626019446072909]:4.09570258845154)[&rate=8.590019803781471E-4]:5.6143790809635865)[&rate=0.0038366605971914968]:3.649938689889975)[&rate=0.0018918557891615024]:19.338510620352018)[&rate=0.002885583182156775]:216.29744372649583,((((7[&rate=0.001128205248819663]:36.52977111283687,19[&rate=3.348661015140582E-4]:36.52977111283687)[&rate=0.007557439525767412]:80.43729775600596,(10[&rate=5.100806476401349E-4]:51.966364553184334,16[&rate=0.0010912536431610122]:51.966364553184334)[&rate=0.005702761831499522]:65.0007043156585)[&rate=0.00448969131676856]:25.088431611466746,((8[&rate=0.0018563466533841068]:21.544151795080644,18[&rate=0.0019453170995660579]:21.544151795080644)[&rate=0.006990551449390269]:76.70166658275338,((9[&rate=0.0018369023927458186]:21.589513103668473,15[&rate=9.043942560849566E-4]:21.589513103668473)[&rate=0.0016247098661849077]:65.54556786181607,(11[&rate=0.0021381284391239304]:21.24631019999764,17[&rate=0.0015515361761193368]:21.24631019999764)[&rate=0.004184337502776446]:65.88877076548691)[&rate=0.005063809077256425]:11.110737412349465)[&rate=0.003355673961168077]:43.80968210247556)[&rate=0.001783464433624829]:33.833326734245105,(12[&rate=0.0014990272377105678]:43.531947403399705,14[&rate=0.006114679297932947]:43.531947403399705)[&rate=0.007428251296405183]:132.35687981115498)[&rate=0.00829272606304252]:73.10714749159825)[&rate=0.004939953015279298]:138.02569756004647,(((24[&rate=0.002641080127300791]:21.02113701397563,25[&rate=0.002329192420026833]:21.02113701397563)[&rate=0.010167747932884585]:73.67329209104379,41[&rate=0.011272140678345716]:94.69442910501942)[&rate=0.0029959800408286006]:99.77529090637285,38[&rate=0.004326111761278799]:194.46972001139227)[&rate=0.0022115140829837188]:192.55195225480713)[&rate=0.0030327794897328643]:77.89080190663282)[&rate=1.0]:0.0;
tree STATE_12577000 = ((((((1[&rate=0.0013361368267357828]:10.519377042327719,2[&rate=0.0013514887699487054]:10.519377042327719)[&rate=0.003032379989360774]:5.1986453227913785,(21[&rate=9.306727123902672E-4]:4.1517724574697015,22[&rate=7.06047076244739E-4]:4.1517724574697015)[&rate=0.0014468196081568547]:11.566249907649397)[&rate=0.0024254762373793525]:105.28910759043562,((32[&rate=0.0029379615142399104]:28.866206330688428,34[&rate=0.0011317797243159278]:28.866206330688428)[&rate=0.004021682283226001]:29.08584212242875,(33[&rate=0.0032241985168380135]:50.09161850032149,35[&rate=0.0014128699448516557]:50.09161850032149)[&rate=6.600596203001323E-4]:7.860429952795691)[&rate=0.0052059597333537575]:63.05508150243754)[&rate=0.0024670450813988544]:76.91704220536059,13[&rate=0.003178170498415539]:197.9241721609153)[&rate=0.004922699682663055]:171.62208631430616,(((((4[&rate=0.0034864859079278606]:33.53519504240653,((5[&rate=0.001414381540600675]:14.753164100132793,37[&rate=0.0036310244111010586]:14.753164100132793)[&rate=0.0017669259349678596]:2.899368022520253,42[&rate=0.003214549931436472]:17.652532122653046)[&rate=0.0029569054052685337]:15.882662919753482)[&rate=0.0011332348653211814]:22.252522185280313,31[&rate=0.0017368372804756878]:55.78771722768684)[&rate=0.0013252706727896813]:31.60502920868184,36[&rate=0.0011934438111950165]:87.39274643636868)[&rate=0.006423496636768514]:26.80590921073805,23[&rate=0.0035430707954265356]:114.19865564710673)[&rate=0.002848518840502195]:116.24549858767483,((26[&rate=0.0015360535855814014]:23.046706001909133,30[&rate=0.0012071469136345093]:23.046706001909133)[&rate=0.003840646863980695]:95.06241410978076,27[&rate=0.0013551652050371196]:118.10912011168989)[&rate=0.003158389378365517]:112.33503412309167)[&rate=0.004348508743599927]:139.1021042404399)[&rate=0.001855770455342585]:97.43164885492774,(((3[&rate=0.001444054490982759]:38.305169618917745,((6[&rate=0.011812167486140229]:20.51456650386703,(20[&rate=0.0030595822841703343]:7.308844550114012,((29[&rate=0.01404596481878211]:2.0970002113706525,39[&rate=0.004289739753635274]:2.0970002113706525)[&rate=0.004125717123637549]:3.0140591404297283,40[&rate=0.005010486745970939]:5.111059351800381)[&rate=0.0012815994409482016]:2.197785198313631)[&rate=0.003551763548729751]:13.205721953753018)[&rate=0.0032430862239546214]:15.771329767658763,28[&rate=0.002483700261809454]:36.28589627152579)[&rate=2.6255826556973355E-4]:2.0192733473919517)[&rate=0.0023095410820368196]:300.3563406417022,(((7[&rate=0.001152398092927516]:37.97911502527914,19[&rate=3.4204685466106743E-4]:37.97911502527914)[&rate=0.004740942659112376]:104.5166206885839,(((8[&rate=0.0014857685909049727]:21.695881707758566,18[&rate=0.0015569780787530335]:21.695881707758566)[&rate=0.0057645761413335946]:91.31211879938411,(10[&rate=4.082544624467646E-4]:52.332350275474134,16[&rate=8.73409276636745E-4]:52.332350275474134)[&rate=0.005765242301445695]:60.67565023166855)[&rate=8.701891268438036E-4]:0.867323824415493,((9[&rate=0.0014702059417213878]:21.741562484360564,15[&rate=5.258355438717515E-4]:21.741562484360564)[&rate=0.0013624461492858526]:51.87154666168512,(11[&rate=0.0022037027183135797]:16.61515122159704,17[&rate=0.0015991202522318917]:16.61515122159704)[&rate=0.003213780938934209]:56.99795792444865)[&rate=0.0065659309936670065]:40.26221518551249)[&rate=0.0010174074668045368]:28.620411382304866)[&rate=0.004156416317167467]:74.52736256620719,(12[&rate=0.0011444033543573364]:45.95983866557157,14[&rate=0.004668133655837504]:45.95983866557157)[&rate=0.006383293994590396]:171.06325961449866)[&rate=0.003747487535759061]:121.6384119805497)[&rate=0.004184724708747129]:75.86536066933598,(((24[&rate=0.0021138475898633134]:17.26760124871745,25[&rate=0.0018642212829921]:17.26760124871745)[&rate=0.008137984622311285]:60.437558050934626,41[&rate=0.012664148986875559]:77.70515929965208)[&rate=0.002397899678665396]:167.43304409170426,38[&rate=0.0034625003707875147]:245.13820339135634)[&rate=0.003523997023041101]:169.38866753859958)[&rate=0.005221172712265008]:52.45103640019329)[&rate=1.0]:0.0;
tree STATE_12578000 = ((((((1[&rate=0.0034909197670278235]:5.168432415737778,2[&rate=0.0013223442582372086]:5.168432415737778)[&rate=0.0016034289654028333]:8.130312866085005,(21[&rate=9.106029920402742E-4]:0.8390237710131496,22[&rate=6.908213506070875E-4]:0.8390237710131496)[&rate=8.518837793627632E-4]:12.459721510809633)[&rate=0.002375714777698991]:133.92916923871803,((32[&rate=0.0023063244061861687]:48.472006825141875,34[&rate=8.884565668967539E-4]:48.472006825141875)[&rate=0.00886460672468782]:20.179398750260475,(33[&rate=0.0048283615948021]:49.47564987722844,35[&rate=0.0019528490825443075]:49.47564987722844)[&rate=9.472697772360126E-4]:19.17575569817391)[&rate=0.004819808933832201]:78.57650894513847)[&rate=0.004575240433395155]:50.845016090040446,13[&rate=0.0031096340600039987]:198.07293061058127)[&rate=0.005021467892254538]:211.22062479008738,(((((4[&rate=0.002017810396245405]:42.034858934400006,((5[&rate=0.0011550544398068623]:13.64729366686418,37[&rate=0.005704374265700998]:13.64729366686418)[&rate=0.002471961117714246]:2.190957267072079,42[&rate=0.003145228979898277]:15.838250933936258)[&rate=0.0017378706419465967]:26.196608000463748)[&rate=0.002277281449082795]:19.545941007914415,31[&rate=0.002074465390453118]:61.58079994231442)[&rate=0.0018595067744769384]:30.59488562009485,36[&rate=8.015730885345108E-4]:92.17568556240927)[&rate=0.00683753930716655]:34.10867905853901,23[&rate=0.003466665374812224]:126.28436462094828)[&rate=0.0029496072445005387]:120.0885721621683,((26[&rate=0.0010188707524124067]:25.779489498314902,30[&rate=3.8794315521876137E-4]:25.779489498314902)[&rate=0.004205983690730673]:78.04599777908872,27[&rate=0.0013259414120070122]:103.82548727740362)[&rate=0.0028717980106767]:142.54744950571296)[&rate=0.004284010593580295]:162.92061861755207)[&rate=0.0026999991706309146]:74.46725981366023,((((3[&rate=0.0016562974196977205]:18.957481392708523,28[&rate=0.002430139897102555]:18.957481392708523)[&rate=3.514778370975791E-4]:14.435958331177872,(6[&rate=0.00795628894314016]:29.093307624691814,(20[&rate=0.003074786545873768]:10.536154488949489,((29[&rate=0.013743067159695511]:2.6117445647005764,39[&rate=0.00419723260754619]:2.6117445647005764)[&rate=6.756590129031586E-4]:6.543100006207014,40[&rate=0.0022646709199536054]:9.15484457090759)[&rate=0.0012800510531772076]:1.3813099180418984)[&rate=0.0018495324143734512]:18.557153135742325)[&rate=0.008153008157420425]:4.300132099194581)[&rate=0.0021838149325829753]:297.2436765980556,(((((7[&rate=0.0012419454968229226]:40.3610980027427,19[&rate=6.147087830391342E-4]:40.3610980027427)[&rate=0.007917885574082285]:72.6506075309996,(8[&rate=0.0014537283691098085]:22.12464837881683,18[&rate=0.0015234022424621477]:22.12464837881683)[&rate=0.002865438664181408]:90.88705715492546)[&rate=4.493314785579503E-4]:5.812235021022246,(10[&rate=4.713304123828278E-4]:58.558013361133966,16[&rate=0.0010083523693074838]:58.558013361133966)[&rate=0.00409647197361979]:60.26592719363057)[&rate=0.001114764237239199]:2.4356036978716418,((9[&rate=0.0014385013244614482]:26.860106663570434,15[&rate=0.001287162893779828]:26.860106663570434)[&rate=0.0013323522491607497]:54.10331095635178,(11[&rate=0.0021561804292579033]:20.5794065706824,17[&rate=8.293095463643515E-4]:20.5794065706824)[&rate=0.0031406178876783415]:60.38401104923981)[&rate=0.004208353098433205]:40.296126632713964)[&rate=0.0021024275027558773]:94.71875886573955,(12[&rate=9.612540983521423E-4]:51.61892635697259,14[&rate=0.003921049857222626]:51.61892635697259)[&rate=0.006147335754457441]:164.35937676140313)[&rate=0.002424715575208869]:114.65881320356624)[&rate=0.005718243578168805]:102.12899760823592,(((24[&rate=0.004006061653608876]:17.204019539283077,25[&rate=0.001824019825020658]:17.204019539283077)[&rate=0.01467980193583452]:49.815914313228774,41[&rate=0.01598439326882849]:67.01993385251185)[&rate=0.001968831284222297]:201.7374954764346,38[&rate=0.0033252644025002233]:268.75742932894644)[&rate=0.0015424613172865707]:164.00868460123144)[&rate=0.005878452424925982]:50.994701284151006)[&rate=1.0]:0.0;
tree STATE_12579000 = ((((((1[&rate=0.0012943430324353843]:6.8052929209388955,2[&rate=0.0014442002416734153]:6.8052929209388955)[&rate=9.986057707500864E-4]:4.580222814984528,(21[&rate=0.006565035621281779]:1.121024385783902,22[&rate=7.544815620327982E-4]:1.121024385783902)[&rate=0.001793936779317745]:10.264491350139522)[&rate=0.0028133302315118984]:145.65311308043343,(((32[&rate=0.001685822165814697]:44.423626268928125,34[&rate=9.7032915644759E-4]:44.423626268928125)[&rate=0.01114775800486865]:17.383426407038044,33[&rate=0.004033174117353246]:61.80705267596617)[&rate=8.297219062944589E-4]:3.0496958566038828,35[&rate=0.0020855854950251112]:64.85674853257005)[&rate=0.0049549896630769275]:92.18188028378681)[&rate=0.008968811695584441]:32.89544790869408,13[&rate=0.003424853192242678]:189.93407672505094)[&rate=0.0033678663911373445]:194.12165887766918,(((((4[&rate=0.0023036283758433554]:41.38463991603945,((5[&rate=0.0010654203973556582]:12.285098478511925,37[&rate=0.005693038181876134]:12.285098478511925)[&rate=0.002569668891063495]:14.323977182919302,42[&rate=0.0026169660825608727]:26.609075661431227)[&rate=0.003412954626048889]:14.77556425460822)[&rate=0.001549213726016399]:20.662730264918167,31[&rate=0.0022656304510516516]:62.047370180957614)[&rate=0.0020308630799916925]:28.167550358607386,36[&rate=4.7120121750557765E-4]:90.214920539565)[&rate=0.008072923168528031]:29.761714488129016,23[&rate=0.0038253991077782015]:119.97663502769402)[&rate=0.004746717412586289]:92.97768857269566,((26[&rate=0.0011127612024644312]:13.967148481358736,30[&rate=4.2369269199940736E-4]:13.967148481358736)[&rate=0.004593571322134516]:114.4230924086168,27[&rate=0.0014481288784949735]:128.39024088997553)[&rate=0.0018166586406028558]:84.56408271041414)[&rate=0.004688362354740346]:171.10141200233045)[&rate=0.007226617949244703]:67.07329107934368,((((3[&rate=0.0022858848237074215]:11.623783943827288,28[&rate=0.005477452207985405]:11.623783943827288)[&rate=4.404720493478019E-4]:46.17466249837058,(6[&rate=0.012167883007176382]:18.77788910773748,((20[&rate=0.0030134189075348744]:9.106167716378739,40[&rate=0.0033773288300229607]:9.106167716378739)[&rate=0.002640140022868751]:1.2101357994543758,(29[&rate=0.00278141496602609]:9.833108078272769,39[&rate=8.494643484504616E-4]:9.833108078272769)[&rate=0.013638612207245722]:0.48319543756034555)[&rate=0.003660524943067957]:8.461585591904365)[&rate=0.0014198056281434037]:39.020557334460385)[&rate=0.002524370747498499]:264.0752462587388,((((7[&rate=0.0013563926152240506]:36.68106540417214,19[&rate=6.713551085458999E-4]:36.68106540417214)[&rate=0.008647530465989149]:93.81861954945265,((8[&rate=0.0015876915931065142]:19.996392252549285,18[&rate=0.0016637860171620999]:19.996392252549285)[&rate=0.0034347698442295784]:95.66308322752262,(10[&rate=5.371121858592079E-4]:51.537963985706945,16[&rate=0.0028089818195666813]:51.537963985706945)[&rate=0.0039764582374439365]:64.12151149436497)[&rate=0.0022961693134498427]:14.840209473552875)[&rate=4.907380403269031E-4]:27.11264834664445,((9[&rate=0.0013769534677972606]:24.409090311903494,15[&rate=0.0014057768623338461]:24.409090311903494)[&rate=0.0023901242665372835]:91.91674352305142,(11[&rate=0.0023548756518040974]:18.59979327427676,17[&rate=9.057316503026851E-4]:18.59979327427676)[&rate=0.004095453443426235]:97.72604056067816)[&rate=0.004077536484794868]:41.28649946531431)[&rate=0.003147702031387605]:69.38009892665738,(12[&rate=0.0010498350883304513]:47.446487903752946,14[&rate=0.004282380413526634]:47.446487903752946)[&rate=0.00654168079937333]:179.54594432317367)[&rate=0.004981976814951088]:94.88126047401005)[&rate=0.006157073586479879]:116.00534295679296,(((24[&rate=0.0033355798466341074]:18.24769231051195,25[&rate=0.004114444110806094]:18.24769231051195)[&rate=0.012699046065234521]:57.85887714416647,41[&rate=0.017457378801355963]:76.10656945467842)[&rate=0.0022384491278607905]:109.89705813408274,38[&rate=0.0037424569882839607]:186.00362758876116)[&rate=0.0017127054676483275]:251.87540806896845)[&rate=0.001769892403701283]:13.249991024334179)[&rate=1.0]:0.0;
tree STATE_12580000 = (((((((1[&rate=0.0013692867445581538]:7.489332928913811,2[&rate=0.0012700256081652572]:7.489332928913811)[&rate=0.0021753505612420215]:13.016464440534676,(21[&rate=0.0045375646926210005]:1.2337051386479385,22[&rate=0.002651975377127444]:1.2337051386479385)[&rate=0.0016058495111385491]:19.27209223080055)[&rate=0.001857032469334589]:137.0976109968405,(((32[&rate=0.0024836241564822736]:22.14619676384042,34[&rate=0.0014295297461151058]:22.14619676384042)[&rate=0.0025124442224603045]:31.452640627849146,35[&rate=0.0021322437455496557]:53.598837391689564)[&rate=0.0022563932222140464]:18.6817091021098,33[&rate=0.003712961074454191]:72.28054649379936)[&rate=0.004229762757086085]:85.32286187248963)[&rate=0.0043984249101719835]:56.082079138015644,13[&rate=0.0029844215129942735]:213.68548750430463)[&rate=0.0031051989327091968]:182.6552937814415,(((((4[&rate=0.0023053507929924953]:38.06017723502556,((5[&rate=9.537152278584196E-4]:14.44418794200113,37[&rate=0.005096145352867872]:14.44418794200113)[&rate=0.0032833076491504956]:7.467725178686235,42[&rate=0.0035321099478504594]:21.911913120687366)[&rate=0.0013584306145339687]:16.148264114338197)[&rate=0.001439606745504137]:37.240959176506905,31[&rate=0.0017572418840338235]:75.30113641153247)[&rate=0.00230242712203016]:25.568668227432966,36[&rate=0.0010234933217701313]:100.86980463896543)[&rate=0.00655170131065382]:28.547764972302616,23[&rate=0.003424320944839386]:129.41756961126805)[&rate=0.004733307602962455]:77.36211970009441,((26[&rate=0.0016398401223200038]:12.000499161391744,30[&rate=0.0013589404936099373]:12.000499161391744)[&rate=0.0035312370357725195]:88.0265420572547,27[&rate=0.0016371789154484974]:100.02704121864645)[&rate=0.0017672449688393458]:106.75264809271602)[&rate=0.0039494628952886895]:189.56109197438366)[&rate=0.010161340512060003]:59.969912963010415,(((3[&rate=0.001960412849018442]:6.858571790847258,28[&rate=0.004414484980266422]:6.858571790847258)[&rate=4.5142813876657964E-4]:26.5575264186325,(6[&rate=0.013148904484658353]:18.8569498435582,((20[&rate=0.0028628742841364453]:10.113675839850961,(29[&rate=0.002489794464866881]:8.053063285271588,39[&rate=7.60401327636299E-4]:8.053063285271588)[&rate=0.009473163563604723]:2.0606125545793734)[&rate=0.0023633316479934685]:1.1003855415150117,40[&rate=0.0015586522609436861]:11.214061381365973)[&rate=0.0032767331926667515]:7.642888462192229)[&rate=0.0023535335353894508]:14.559148365921555)[&rate=0.0018268572347159649]:280.2801328771087,(((((7[&rate=0.0015232345980890104]:31.706674472133642,19[&rate=0.0013085534416560417]:31.706674472133642)[&rate=0.00700124089512537]:96.90142561459646,(10[&rate=4.769795527115435E-4]:54.001403441345616,16[&rate=0.0024945010132817564]:54.001403441345616)[&rate=0.004195225504183435]:74.60669664538449)[&rate=0.004619816206117751]:9.736651927764683,(8[&rate=0.0014212283275659913]:22.00634722066198,18[&rate=0.0014893445483151442]:22.00634722066198)[&rate=0.002968559700141752]:116.33840479383281)[&rate=0.003026015926493471]:21.711700393184714,((9[&rate=0.001380565769945147]:23.983235991895484,15[&rate=0.0014094647798256266]:23.983235991895484)[&rate=0.0019711712885129382]:115.11912040175078,(11[&rate=0.002107976132625955]:20.469367866800354,17[&rate=8.107692225444139E-4]:20.469367866800354)[&rate=0.0014661184590839928]:118.6329885268459)[&rate=0.012785774621269275]:20.95409601403324)[&rate=0.003946195355520412]:42.66515383594228,(12[&rate=0.0010681749300046994]:44.157328617050474,14[&rate=0.004357190428590884]:44.157328617050474)[&rate=0.006198797672216242]:158.5642776265713)[&rate=0.005210399785591718]:110.97462484296668)[&rate=0.0041098056673505865]:142.61446316216808)[&rate=0.001313631965765392]:16.623853096314974,(((24[&rate=0.0026251209767091228]:18.449747057585824,25[&rate=0.003238091737984764]:18.449747057585824)[&rate=0.011471793860352325]:48.20854283274549,41[&rate=0.015627040783778103]:66.65828989033132)[&rate=0.0019732175637616495]:180.811879005685,38[&rate=0.0033101333231991764]:247.47016889601633)[&rate=0.0022055200279982455]:225.46437844905518)[&rate=1.0]:0.0;
tree STATE_12581000 = (((((((1[&rate=0.0038018572510529424]:2.5176507078181327,2[&rate=0.0013442406632227565]:2.5176507078181327)[&rate=0.0036095013147631424]:2.640910269665218,(21[&rate=0.004802721246413902]:0.8032899913333712,22[&rate=0.002806945873280649]:0.8032899913333712)[&rate=0.00253783102932461]:4.355270986149979)[&rate=0.001992739528536273]:139.009782132878,((32[&rate=0.0026287569020981266]:23.072061835372473,34[&rate=0.001513065564709766]:23.072061835372473)[&rate=0.0030528296325045353]:36.87655357640017,(33[&rate=0.003929931195997688]:56.483738443484995,35[&rate=0.0012597167191231952]:56.483738443484995)[&rate=8.739350838200129E-4]:3.4648769682876477)[&rate=0.004613706264052494]:84.21972769858871)[&rate=0.006317334041621108]:63.02212227481405,13[&rate=0.0031588187892993]:207.1904653851754)[&rate=0.0032866539429655837]:205.3633017033457,(((((4[&rate=0.0027517831134798738]:34.13024882149204,((5[&rate=0.0010094464097256423]:15.901743116621736,37[&rate=0.005393943055144514]:15.901743116621736)[&rate=0.0012990320304834381]:12.529943231887748,42[&rate=0.0020973442817043184]:28.431686348509484)[&rate=0.003921602740562436]:5.698562472982555)[&rate=0.0013568503045862173]:22.420103761302848,31[&rate=0.0029899176076729284]:56.550352582794886)[&rate=0.002436971460765347]:13.225780070141425,36[&rate=0.0010833020474665263]:69.77613265293631)[&rate=0.004995188958348287]:51.30474653514874,23[&rate=0.0033232731641519866]:121.08087918808505)[&rate=0.002796197213290071]:103.26186397420673,((26[&rate=0.003877839578895899]:6.004628931858446,30[&rate=0.003213577445604534]:6.004628931858446)[&rate=0.0037706092969003154]:68.74734110567032,27[&rate=0.0032854728968894687]:74.75197003752876)[&rate=0.0015922915499536722]:149.59077312476302)[&rate=0.0042609760648265]:188.21102392622933)[&rate=0.010668377316633124]:56.99708596735047,(((24[&rate=0.005144309668641986]:9.513761431440031,25[&rate=0.0034273124553236404]:9.513761431440031)[&rate=0.01135668109321733]:59.75964914456888,41[&rate=0.012569847662727587]:69.27341057600891)[&rate=0.002101039214594094]:282.3871164761498,38[&rate=0.0013828544824557626]:351.6605270521587)[&rate=0.0024940939911283215]:117.89032600371286)[&rate=0.001953553584855972]:10.341632963513575,(((3[&rate=0.002074971285155425]:15.6981112365644,28[&rate=0.002586728993234554]:15.6981112365644)[&rate=0.0013637998206223261]:17.985224519513494,(6[&rate=0.01391727219630196]:19.65972432147848,((20[&rate=0.003030168842020855]:10.96360599225421,(29[&rate=0.006113385780104631]:4.634688973362055,39[&rate=0.0018118250325360008]:4.634688973362055)[&rate=0.0021385600181796378]:6.328917018892156)[&rate=0.0025014349958687528]:1.937767602628794,40[&rate=0.0016497334664073635]:12.901373594883005)[&rate=0.0034682119571412826]:6.758350726595474)[&rate=0.0024910643220016457]:14.023611434599417)[&rate=0.0023483108076520764]:305.3303835217216,(((((7[&rate=0.001612246141506609]:32.202843728049075,19[&rate=0.0013850199042957042]:32.202843728049075)[&rate=0.005276948049612308]:84.20248679331732,(10[&rate=5.128359815049063E-4]:50.83690679730017,16[&rate=0.0026820224645666933]:50.83690679730017)[&rate=0.005057349338618442]:65.56842372406622)[&rate=0.002043759742310708]:0.962462591296017,(8[&rate=0.0015042790455211707]:22.932573448847116,18[&rate=0.0015763756970905416]:22.932573448847116)[&rate=0.0023760633162108608]:94.4352196638153)[&rate=0.004645971256243385]:37.42590406207279,((9[&rate=8.654351481762389E-4]:22.58559945368654,15[&rate=0.0016336847542467747]:22.58559945368654)[&rate=0.002193719639471194]:111.4226487993181,(11[&rate=0.002231157558053066]:21.399563291499625,17[&rate=8.581472298091541E-4]:21.399563291499625)[&rate=0.0016584369959082934]:112.60868496150502)[&rate=0.010083362564841184]:20.785448921730563)[&rate=0.003600726774761562]:99.97404853889276,(12[&rate=0.0011305946644822296]:43.88430986906527,14[&rate=0.00461180665481095]:43.88430986906527)[&rate=0.006161502410966346]:210.88343584456268)[&rate=0.005952158688510054]:84.24597356417155)[&rate=0.003253544659438993]:140.87876674158565)[&rate=1.0]:0.0;
tree STATE_12582000 = (((((((1[&rate=0.0037688042991311033]:5.859590580266998,2[&rate=0.00133255397456537]:5.859590580266998)[&rate=0.0022472351260730264]:2.8307508283596814,(21[&rate=0.004760966886907703]:1.1340333610727513,22[&rate=0.00278254257750434]:1.1340333610727513)[&rate=0.001649498452883881]:7.556308047553928)[&rate=0.002152853794543054]:156.64326412515612,(((32[&rate=0.004227159952187353]:14.718114452477357,34[&rate=0.0024330778380724206]:14.718114452477357)[&rate=0.0024275648308553057]:46.28387351367378,35[&rate=0.0011268918579428694]:61.00198796615114)[&rate=0.0015088975981740235]:5.203730894375774,33[&rate=0.00351555822020679]:66.20571886052691)[&rate=0.00278446027925222]:99.1278866732559)[&rate=0.003612212306182564]:54.83811899153656,13[&rate=0.002994188834446207]:220.17172452531938)[&rate=0.0033870883826913876]:226.24476737231046,(((((4[&rate=0.002105994810579072]:34.59621147060798,((5[&rate=0.0014192838894558739]:10.926027667715509,37[&rate=0.008052909510218033]:10.926027667715509)[&rate=0.002485587387851581]:9.98317448646861,42[&rate=0.0026477684760827158]:20.90920215418412)[&rate=0.0031907074984341166]:13.687009316423865)[&rate=0.004410116070168066]:6.249499808708464,31[&rate=0.002963923574648858]:40.84571127931645)[&rate=0.004664643356271552]:11.963710868883581,36[&rate=0.0012895303767814477]:52.80942214820003)[&rate=0.0033828131351237817]:72.22306704007653,23[&rate=0.003095495425864255]:125.03248918827656)[&rate=0.002586219228250381]:139.55951301017973,((26[&rate=0.0016544559586787223]:4.53795082508437,30[&rate=0.0013710526816247898]:4.53795082508437)[&rate=0.004226394628153586]:57.139278320875526,27[&rate=0.002545865986101392]:61.6772291459599)[&rate=0.001409770558978103]:202.91477305249637)[&rate=0.0046146757224396024]:181.82448969917357)[&rate=0.011333180662476064]:35.81189879306362,(((24[&rate=0.005099585574884499]:9.84483633818722,25[&rate=0.0015295921175479531]:9.84483633818722)[&rate=0.01037003802641012]:73.10880723410905,41[&rate=0.011603492494078145]:82.95364357229627)[&rate=0.0020330627699173603]:214.95604114072412,38[&rate=0.0013263013509620932]:297.9096847130204)[&rate=0.002788287381987158]:184.31870597767306)[&rate=0.0024870953566517437]:4.997846551445832,(((3[&rate=0.0020569317003949917]:23.509830784244393,28[&rate=0.002564240240132493]:23.509830784244393)[&rate=0.0013519430866827345]:5.813741068531343,(6[&rate=0.013234732940805223]:15.800167876457984,((20[&rate=0.002980112919666572]:12.073025834119418,(29[&rate=0.006060236639322586]:4.215397826808472,39[&rate=8.293083573515127E-4]:4.215397826808472)[&rate=0.002119967599581259]:7.857628007310947)[&rate=0.002479687779917613]:2.0134489440758063,40[&rate=0.00250982700917746]:14.086474778195225)[&rate=0.01002250161189847]:1.713693098262759)[&rate=0.0027669344624782345]:13.523403976317752)[&rate=0.002243633081162259]:260.8147409485357,(((((7[&rate=0.001598229441067204]:43.32394871379816,19[&rate=0.0013729786851534554]:43.32394871379816)[&rate=0.005231070811551997]:86.27071720275046,(8[&rate=0.0014912009997963159]:22.25723253734664,18[&rate=8.57001138760733E-4]:22.25723253734664)[&rate=0.003867921313009766]:107.33743337920198)[&rate=0.0023358853371797865]:5.216507002522718,(10[&rate=5.083774387661499E-4]:54.79479109771096,16[&rate=0.0026587052399260095]:54.79479109771096)[&rate=0.004709386530318817]:80.01638182136037)[&rate=0.0030148111936250913]:9.528537755665013,((9[&rate=8.579111449180376E-4]:23.371568839911397,15[&rate=0.0016194816687357116]:23.371568839911397)[&rate=0.002545264341626773]:88.47770033129268,(11[&rate=0.0022117601060640544]:22.14425911682803,17[&rate=8.506865869560103E-4]:22.14425911682803)[&rate=0.0019204713275460946]:89.70501005437603)[&rate=0.006491876518393165]:32.49044150353228)[&rate=0.005439445489853171]:30.691910907476313,(12[&rate=0.0011207653919397455]:45.822222759152375,14[&rate=0.004571712086927827]:45.822222759152375)[&rate=0.006107934949194981]:129.2093988230603)[&rate=0.005472363752329478]:115.10669121909876)[&rate=0.0034110431150501134]:197.08792444082786)[&rate=1.0]:0.0;
tree STATE_12583000 = (((((((1[&rate=9.24349882832197E-4]:7.506878054092536,2[&rate=0.0011011329994198029]:7.506878054092536)[&rate=0.0026963126560244776]:6.19793040600442,(21[&rate=0.005031094688164977]:1.6699901758679396,22[&rate=0.002940418514518932]:1.6699901758679396)[&rate=0.0045335641861214615]:12.034818284229017)[&rate=0.0022750024411861344]:136.3672550728956,((32[&rate=0.006652336188224885]:13.673517986645717,34[&rate=0.0025711258401481486]:13.673517986645717)[&rate=0.0032259397227560175]:38.77972827428967,(33[&rate=0.004339065301106455]:45.921902384080006,35[&rate=0.0026077340718233576]:45.921902384080006)[&rate=0.00428505234441839]:6.531343876855381)[&rate=0.002846118693703769]:97.61881727205717)[&rate=0.003817162055072192]:85.78646618636307,13[&rate=0.003164073159544584]:235.85852971935563)[&rate=0.0061894152965879185]:146.08817513455378,(((((4[&rate=0.0026623764208698903]:30.436360575763874,((5[&rate=0.0034797373608869324]:12.281547806143427,37[&rate=0.00648058844367978]:12.281547806143427)[&rate=0.0010180883902412938]:6.372843773413608,42[&rate=0.0015287619518807461]:18.654391579557036)[&rate=0.0028238005851770956]:11.781968996206839)[&rate=0.005668743255056915]:8.637192421975467,31[&rate=0.003132090709042544]:39.07355299773934)[&rate=0.004337752887198296]:11.806958429148352,36[&rate=0.0013626957680998248]:50.88051142688769)[&rate=0.002403099561409625]:79.97501925541332,23[&rate=0.003719603306525325]:130.855530682301)[&rate=0.0030134507359613526]:102.17294766628831,((26[&rate=0.0043608271258384]:1.9503771668705114,30[&rate=0.006798306684858081]:1.9503771668705114)[&rate=0.004036829583634205]:56.30989429782943,27[&rate=0.0035507450353689848]:58.26027146469994)[&rate=0.0015602800699830305]:174.76820688388938)[&rate=0.004596142048465877]:148.9182265053201)[&rate=0.008057823508077254]:92.37181481851462,(((3[&rate=0.0018274386254227956]:18.386684776636486,28[&rate=0.0022781464541490096]:18.386684776636486)[&rate=0.003959555133373807]:1.5323137513036862,(6[&rate=0.013889942966947415]:18.215448182332224,((20[&rate=0.0031491986053287955]:10.128879263662544,(29[&rate=0.006542225630152617]:4.553983492465392,39[&rate=0.004660390090598048]:4.553983492465392)[&rate=9.003295949174473E-4]:5.574895771197152)[&rate=0.005531538547111812]:2.4402609325273588,40[&rate=0.002920685600063422]:12.569140196189903)[&rate=0.00650970874300752]:5.646307986142322)[&rate=0.0029561885584656286]:1.7035503456079475)[&rate=0.0023924259951745917]:309.6395674079857,((((7[&rate=0.0018465233500035453]:37.20785073612479,19[&rate=0.0015862786256146918]:37.20785073612479)[&rate=0.005332346804487535]:93.31161240605587,(10[&rate=0.001185131945207513]:53.100923351826154,16[&rate=0.0028095548924676763]:53.100923351826154)[&rate=0.006730790867230199]:77.4185397903545)[&rate=0.004506736991532771]:15.55135534966766,((8[&rate=0.0015758087815507613]:20.677558284725777,18[&rate=0.0019889970077548538]:20.677558284725777)[&rate=0.004334874997613093]:104.63006938440769,((9[&rate=9.065873186356292E-4]:21.712806211726846,15[&rate=0.0017113678407557357]:21.712806211726846)[&rate=0.0033815548930336845]:55.408514479613885,(11[&rate=0.0017799275112134233]:20.5726029861064,17[&rate=8.989528536098279E-4]:20.5726029861064)[&rate=0.0025415298801524096]:56.548717705234324)[&rate=0.006150791062220455]:48.18630697779274)[&rate=0.0035511487952644785]:20.763190822714847)[&rate=0.0027484846018409016]:89.23246593113197,(12[&rate=0.002621516870971617]:47.35340861048693,14[&rate=0.004068675773271848]:47.35340861048693)[&rate=0.006454487041919186]:187.94987581249336)[&rate=0.006124857473452329]:94.25528151294557)[&rate=0.0035006828958644284]:144.75995373649818)[&rate=0.003245752583951549]:14.574391680937993,(((24[&rate=0.003072689811472388]:19.866746366004616,25[&rate=0.0019250363637478244]:19.866746366004616)[&rate=0.007418292769328074]:93.35877587713819,41[&rate=0.011147323756819275]:113.2255222431428)[&rate=0.002236350788567447]:224.72145189309498,38[&rate=0.0024258266331000163]:337.94697413623777)[&rate=0.0028661026280634694]:150.94593721712425)[&rate=1.0]:0.0;
tree STATE_12584000 = ((((((1[&rate=0.0015402587025072833]:4.1722130036746945,(21[&rate=0.0012320551484156525]:0.1414654887076825,22[&rate=0.0019218728068082613]:0.1414654887076825)[&rate=0.005875525380447449]:4.030747514967012)[&rate=0.0015272946556549433]:0.55123174308223,2[&rate=0.0014491999793489966]:4.7234447467569245)[&rate=0.0019524210077816028]:195.925167953301,(((32[&rate=0.005984537122043513]:14.122212106452096,34[&rate=0.003580787745459314]:14.122212106452096)[&rate=0.002709130208201777]:34.86893414999196,35[&rate=0.001445770292284139]:48.991146256444054)[&rate=0.0015088068545421477]:15.318192786222326,33[&rate=0.0020883675361941566]:64.30933904266638)[&rate=0.00242096114526059]:136.33927365739154)[&rate=0.004646486118987088]:21.931086779776564,13[&rate=0.0028464456311864234]:222.5796994798345)[&rate=0.00810894601617861]:144.54837698477812,(((((4[&rate=0.0023951120437586907]:30.100190156262652,((5[&rate=0.0019112041750186323]:13.495156480452875,37[&rate=0.005015312232284972]:13.495156480452875)[&rate=0.0018497405711133338]:8.286731440500672,42[&rate=0.0019426233720046733]:21.781887920953547)[&rate=0.0017136246744344744]:8.318302235309105)[&rate=0.002472066923703513]:15.85192462235904,31[&rate=0.002817673759641181]:45.95211477862169)[&rate=0.005875041841998151]:6.7855474489931495,36[&rate=0.0012428047687615498]:52.73766222761484)[&rate=0.002171188670473468]:84.02992268771973,23[&rate=0.003346208525446834]:136.76758491533457)[&rate=0.003124637838376978]:101.43156911131967,((26[&rate=0.001067941586686445]:7.399780132125377,30[&rate=0.0016648663701413252]:7.399780132125377)[&rate=0.005245538627963124]:52.61060054472238,27[&rate=0.00403551798268335]:60.01038067684776)[&rate=0.0013472212443776438]:178.18877334980647)[&rate=0.003798722942246458]:128.92892243795836)[&rate=0.006156987297642772]:89.80773371866212,((((3[&rate=0.002865434640876302]:14.071878450664212,28[&rate=0.002049453250489519]:14.071878450664212)[&rate=0.001988305767777999]:12.439794709165984,(6[&rate=0.01074052059091298]:17.840144677713667,(20[&rate=0.002920150698705923]:12.393269727497511,((29[&rate=0.005885480083483312]:4.330094332556355,39[&rate=0.002093412057115418]:4.330094332556355)[&rate=0.00195618790087197]:7.556411182676223,40[&rate=0.0030045436124134773]:11.886505515232578)[&rate=0.0014386394662889933]:0.5067642122649332)[&rate=0.006976044506615635]:5.446874950216156)[&rate=0.001442627606449417]:8.671528482116528)[&rate=0.0022924665466587885]:251.6886276895214,((((7[&rate=0.0016611589105157826]:38.4288199009175,19[&rate=0.0014270390209230308]:38.4288199009175)[&rate=0.004343170626156324]:100.39722168856524,((8[&rate=0.0014176201989197915]:21.35608877142067,18[&rate=0.0017893302580846652]:21.35608877142067)[&rate=0.0038997157703114043]:77.13684927990596,(10[&rate=0.0010550305666943926]:57.073737403382644,16[&rate=0.001257001786870142]:57.073737403382644)[&rate=0.006122141417136288]:41.41920064794399)[&rate=0.002351678650442939]:40.33310353815611)[&rate=0.002531124625266049]:21.041386643441115,(12[&rate=0.0016321303648913188]:42.33047002402896,14[&rate=0.0029946002007434067]:42.33047002402896)[&rate=0.007036772710210615]:117.5369582088949)[&rate=0.0018974849363429468]:12.595083409124896,((9[&rate=0.0011943714380572802]:22.42530817948761,15[&rate=0.0015395710743847822]:22.42530817948761)[&rate=0.004956922448539435]:48.98439460632105,(11[&rate=0.0029144977424529275]:21.247689382891217,17[&rate=8.087108906067654E-4]:21.247689382891217)[&rate=0.0020908478316321384]:50.162013402917445)[&rate=0.0027029527563262766]:101.05280885624009)[&rate=0.006998641103838175]:105.73778920730285)[&rate=0.0028180244226132683]:161.32117815242293,(((24[&rate=0.005946789681254914]:14.342925378845027,25[&rate=0.0037256563748263387]:14.342925378845027)[&rate=0.005778601115342015]:141.4614045676669,41[&rate=0.009430542941686352]:155.80432994651193)[&rate=0.00352747785104914]:145.92158422183496,38[&rate=0.0019225826163524508]:301.7259141683469)[&rate=0.002720703617681372]:137.79556483342765)[&rate=9.607922123217419E-4]:17.414331181500188)[&rate=1.0]:0.0;
tree STATE_12585000 = ((((((1[&rate=0.0014065764305148903]:3.0760828541375127,2[&rate=0.0013155309172187227]:3.0760828541375127)[&rate=0.001394737560366077]:4.184866871236723,(21[&rate=0.001365438540274914]:3.1371756356059435,22[&rate=0.003826977992129771]:3.1371756356059435)[&rate=0.005763272507574531]:4.1237740897682915)[&rate=0.002179374700852837]:158.31616872687758,(((32[&rate=0.00546512663740016]:15.31083698588708,34[&rate=0.003270003693101539]:15.31083698588708)[&rate=0.005384600319331971]:19.00511220548713,35[&rate=0.0014005320328708455]:34.31594919137421)[&rate=0.0012646300027063405]:37.43784237483133,33[&rate=0.0019071137528119632]:71.75379156620554)[&rate=0.0029870305825182436]:93.82332688604629)[&rate=0.0022813629685575635]:80.50439226966722,13[&rate=0.0025113761855757944]:246.08151072191905)[&rate=0.009391086510626824]:98.71037695188008,(((((4[&rate=0.004076019018374418]:28.010289849263316,((5[&rate=9.433024662320864E-4]:15.349681869123923,37[&rate=0.004580022801528639]:15.349681869123923)[&rate=0.0025092584215750677]:7.543676982007295,42[&rate=0.0013816876424996595]:22.893358851131218)[&rate=0.004305499845652311]:5.116930998132098)[&rate=0.0023310147149982266]:9.857520551990383,31[&rate=0.0029887672848806046]:37.8678104012537)[&rate=0.0013801275079259252]:45.29595454159443,36[&rate=0.001195374641637575]:83.16376494284813)[&rate=0.001818706959202628]:71.23317497232699,23[&rate=0.0030557840938699827]:154.39693991517512)[&rate=0.003095212084619142]:124.43709788099338,((26[&rate=0.006886446292525742]:1.530519886989918,30[&rate=0.004197407381219527]:1.530519886989918)[&rate=0.0038374265256501186]:71.34528547343206,27[&rate=0.0029561684424464804]:72.87580536042198)[&rate=0.0014208281427310033]:205.95823243574654)[&rate=0.006369487082070911]:65.95784987763062)[&rate=0.0022480164200167707]:145.11352121824427,(((((3[&rate=0.00431352383431596]:6.225854138866426,28[&rate=0.0031321522180005]:6.225854138866426)[&rate=0.0014081373499127603]:16.937744452127987,(20[&rate=0.003433386837173066]:12.343238563833417,((29[&rate=0.004802280107508031]:4.969404456529748,39[&rate=4.743085437560805E-4]:4.969404456529748)[&rate=0.004411479654831872]:3.7540276243760218,40[&rate=0.004895076645413332]:8.72343208090577)[&rate=0.0012183465349101127]:3.619806482927647)[&rate=0.0054154415062437865]:10.820360027160998)[&rate=0.0036155728618195147]:15.058654894203645,6[&rate=0.003533097692955783]:38.22225348519806)[&rate=0.0019004036370029837]:290.52527078102423,((7[&rate=8.497645759071882E-4]:35.55886864808963,19[&rate=0.0013031833217525127]:35.55886864808963)[&rate=0.003511680115451406]:143.2517231843614,((((8[&rate=0.0012945819789964886]:23.153567682641334,18[&rate=0.0016340305452442892]:23.153567682641334)[&rate=0.0034498852829406936]:98.02571169996122,((9[&rate=0.0010907094449222245]:24.312780130072305,15[&rate=9.8145710844552E-4]:24.312780130072305)[&rate=0.005202127187323442]:56.289647729666335,(11[&rate=0.002761353574564378]:23.036044637764668,17[&rate=7.385211821634905E-4]:23.036044637764668)[&rate=7.975246183864377E-4]:57.56638322197397)[&rate=0.005176584948245687]:40.57685152286392)[&rate=0.0012398321889099803]:35.224296785520366,(10[&rate=0.0017843112307528832]:62.55969778532652,16[&rate=0.0011479039746065758]:62.55969778532652)[&rate=0.003686492233137596]:93.8438783827964)[&rate=0.002150019453981336]:20.29905352510019,(12[&rate=0.0027288658126209024]:41.317706594313,14[&rate=0.002734692590538447]:41.317706594313)[&rate=0.005937210111995225]:135.38492309891012)[&rate=0.0029753984443199595]:2.107962139227908)[&rate=0.005143012446272192]:149.93693243377126)[&rate=0.0023505710565947476]:147.56940931846833,(((24[&rate=9.368183384700268E-4]:31.24430192479189,25[&rate=0.0029473311143547376]:31.24430192479189)[&rate=0.005555242456536428]:153.94091106918628,41[&rate=0.004944016007577685]:185.18521299397818)[&rate=0.0030261024392861883]:75.35395991733364,38[&rate=0.0030194986926736704]:260.5391729113118)[&rate=0.002344750146426025]:215.7777606733788)[&rate=0.004386616940203422]:13.58847530735278)[&rate=1.0]:0.0;
tree STATE_12586000 = ((((((1[&rate=0.0024200024156696043]:9.885332562913131,2[&rate=0.004808058589111358]:9.885332562913131)[&rate=0.0031483573182691112]:11.83602629178679,(21[&rate=0.0019364879527003426]:1.4692307382557408,22[&rate=0.00406244618129271]:1.4692307382557408)[&rate=0.001183502141915868]:20.25212811644418)[&rate=0.0017586262830160918]:148.22785170160114,(((32[&rate=0.0034709680015773113]:26.135911596036802,34[&rate=0.0034712020929233574]:26.135911596036802)[&rate=0.005715906663179681]:13.364151344361535,35[&rate=0.001356897539465047]:39.50006294039834)[&rate=0.0013424407811612462]:0.6497623542705426,33[&rate=0.005358215693888959]:40.14982529466888)[&rate=0.0024531332968980015]:129.79938526163218)[&rate=0.00299376372065153]:16.377145684912847,13[&rate=0.0032586172374412976]:186.32635624121392)[&rate=0.00956298498634046]:160.44017316378327,(((((4[&rate=0.002473875197308174]:33.29317053967187,((5[&rate=0.00100134244556121]:17.07090200546102,37[&rate=0.006622505397497211]:17.07090200546102)[&rate=0.002663649311168269]:4.6650345722977775,42[&rate=0.0014667008009881237]:21.735936577758796)[&rate=0.0014694059961342333]:11.557233961913074)[&rate=0.0036668637323246647]:24.937597232966375,31[&rate=0.001828446282062155]:58.230767772638245)[&rate=0.002709009627131403]:39.71207416671777,36[&rate=0.0012689242420718613]:97.94284193935601)[&rate=0.0021621941101320004]:58.27572865206699,23[&rate=0.0033811933628454167]:156.218570591423)[&rate=0.0020806153289823367]:132.50072582759984,((26[&rate=0.0021717120358147215]:7.469823876566944,30[&rate=0.0017567178311967253]:7.469823876566944)[&rate=0.004073537597336246]:67.4320873388572,27[&rate=0.003138057032958648]:74.90191121542415)[&rate=0.0017038195164076509]:213.8173852035987)[&rate=0.007236328185962055]:58.04723298597435)[&rate=0.002320275592844173]:108.58284147588336,(((((3[&rate=0.0038277874957931652]:9.72428713753536,28[&rate=0.002299385417711086]:9.72428713753536)[&rate=0.0026560412998607374]:13.173283822362219,((20[&rate=0.00477467652761123]:8.468918507993589,40[&rate=0.0051228619417823616]:8.468918507993589)[&rate=0.005249165239821426]:1.5702492400837365,(29[&rate=0.005359316345189999]:5.058453650489411,39[&rate=0.0036211923437283623]:5.058453650489411)[&rate=0.0047334577246570435]:4.9807140975879145)[&rate=0.003945392575834098]:12.858403211820253)[&rate=0.0029514466490047253]:14.236843883829621,6[&rate=0.004124980879399467]:37.1344148437272)[&rate=0.002025311402081858]:280.9537234363389,((((7[&rate=9.020493097583318E-4]:34.02320649076274,19[&rate=0.0013833662278343187]:34.02320649076274)[&rate=0.004400982254446384]:114.04223294131992,((9[&rate=0.0011938029537713812]:22.561605925057695,15[&rate=0.001289818487599646]:22.561605925057695)[&rate=0.005446319560039934]:53.04795304969582,(11[&rate=0.0012882911268553494]:25.975019325617183,17[&rate=0.0012772746308445152]:25.975019325617183)[&rate=8.465951064117075E-4]:49.63453964913633)[&rate=0.005291990779536552]:72.45588045732914)[&rate=0.0021510002846242366]:21.865645557531053,((8[&rate=0.0020175159201409163]:22.153646733265195,18[&rate=0.0017345699824685766]:22.153646733265195)[&rate=0.003548257133325932]:121.84797358766531,(10[&rate=0.0017063955701988127]:54.4339580774009,16[&rate=0.0010977783602271554]:54.4339580774009)[&rate=0.00333028412566834]:89.5676622435296)[&rate=0.0011849526430863949]:25.92946466868321)[&rate=0.002217822878004941]:76.60243276168606,(12[&rate=0.0017387359470435045]:50.8976862842878,14[&rate=0.003177151940793556]:50.8976862842878)[&rate=0.00433231210813222]:195.63583146701197)[&rate=0.006346208092712989]:71.55462052876635)[&rate=0.005077304873510123]:91.77871035116215,(((24[&rate=0.0033405314348534275]:16.204853983179937,25[&rate=0.001709425156652952]:16.204853983179937)[&rate=0.003124316932125019]:159.28686459238247,41[&rate=0.0057920116974902935]:175.4917185755624)[&rate=0.0032575439013388862]:68.72147902427417,38[&rate=0.003033559895311054]:244.21319759983658)[&rate=0.0026286381653368575]:165.6536510313917)[&rate=0.005451790949971507]:45.48252224965228)[&rate=1.0]:0.0;
tree STATE_12587000 = (((((((1[&rate=0.0016941316134988433]:5.97908000996817,2[&rate=0.003995555107356896]:5.97908000996817)[&rate=0.0017453046654902881]:4.087903421512358,(21[&rate=0.0017274263538668794]:0.30087917545037535,22[&rate=0.0010871661324317777]:0.30087917545037535)[&rate=0.0010557322533055378]:9.766104256030152)[&rate=0.001766529421838044]:189.15636840607397,((32[&rate=0.003059922075575113]:17.964441257811924,34[&rate=0.004599613303725994]:17.964441257811924)[&rate=0.0038338878864958036]:27.45437188866104,(33[&rate=0.004051982810112584]:38.06882013665672,35[&rate=0.003018217972713839]:38.06882013665672)[&rate=0.0019724715054172575]:7.349993009816245)[&rate=0.002320017430798025]:153.80453869108155)[&rate=0.00208075859951867]:65.65763932106182,13[&rate=0.0027999500516958397]:264.8809911586163)[&rate=0.010367536452486096]:89.57275972290472,(((((4[&rate=0.002206797726807601]:47.36544354372494,((5[&rate=0.0017217549124739428]:7.47600618856374,37[&rate=0.008524841355798009]:7.47600618856374)[&rate=0.005299097544088176]:10.059916655750612,42[&rate=0.001846228970353288]:17.535922844314353)[&rate=0.0034029818903468776]:29.82952069941059)[&rate=0.0027894116924444016]:8.371785600650703,31[&rate=0.0017034978769357439]:55.73722914437565)[&rate=0.001783931982630559]:33.34723056061729,36[&rate=0.0011112363975443456]:89.08445970499294)[&rate=0.0026124714895382635]:48.41506878282438,23[&rate=0.003081176529943688]:137.49952848781732)[&rate=0.0035776133539748415]:82.74756909973527,((26[&rate=0.0019372558442169738]:7.336695001872943,30[&rate=0.001216173980272783]:7.336695001872943)[&rate=0.004431140446916401]:59.59685724523666,27[&rate=0.0033418263724049875]:66.9335522471096)[&rate=0.0014434624932644783]:153.313545340443)[&rate=0.006870001285143293]:134.20665329396846)[&rate=0.00172350917608419]:78.89301367764796,((((3[&rate=0.002602948696523917]:19.946698192716067,28[&rate=0.0015636140413789596]:19.946698192716067)[&rate=0.0031130689627107454]:12.71912795968095,(20[&rate=0.0020326213563625307]:12.639508723697247,((29[&rate=0.004780729093853248]:2.551776905487238,39[&rate=0.0032302514860707726]:2.551776905487238)[&rate=0.001776431557984725]:6.916960137665669,40[&rate=0.004728258450529612]:9.468737043152906)[&rate=0.003200112736471084]:3.170771680544341)[&rate=0.0027581959434600993]:20.02631742869977)[&rate=0.003930052482486178]:13.720206226857407,6[&rate=0.002474991719438075]:46.386032379254424)[&rate=0.0019021292848228062]:234.17431537406165,((((7[&rate=7.882253186329262E-4]:36.34543876129704,19[&rate=0.001748896876246781]:36.34543876129704)[&rate=0.005687129792508564]:101.70377695149807,((8[&rate=0.001799706610587256]:22.31519850928645,18[&rate=0.0015473072766418999]:22.31519850928645)[&rate=0.0025691264623583865]:92.66190562996837,(10[&rate=0.0016904822368231296]:54.92404568786498,16[&rate=9.972022925776322E-4]:54.92404568786498)[&rate=0.00442434109514961]:60.05305845138984)[&rate=0.0032486181251856327]:23.072111573540283)[&rate=9.503205528903208E-4]:42.368291079273945,((9[&rate=0.0010649209982396977]:22.762878574817726,15[&rate=0.0011505707763651467]:22.762878574817726)[&rate=0.002924733367771136]:50.96987014084109,(11[&rate=0.0011492083081917478]:25.512907473583105,17[&rate=0.0011393811437458861]:25.512907473583105)[&rate=9.120023212729687E-4]:48.21984124207571)[&rate=0.0024239553722814502]:106.68475807641023)[&rate=0.005814391472306382]:49.72503088989575,(12[&rate=0.0015510234872106112]:53.857896329858015,14[&rate=0.0028341493089654407]:53.857896329858015)[&rate=0.004090504621365112]:176.28464135210677)[&rate=0.007713776162827504]:50.41781007135128)[&rate=0.00259428256957231]:152.78641680585292)[&rate=0.0020558007461360887]:11.128814179811286,(((24[&rate=0.0020634533374878144]:10.861882396687102,25[&rate=0.002142197352206173]:10.861882396687102)[&rate=0.002916278274480367]:207.37678882659333,41[&rate=0.005394412983067683]:218.23867122328042)[&rate=0.0016035560605008193]:134.21610897911805,38[&rate=0.0026234352647191406]:352.45478020239847)[&rate=0.004088089067816052]:92.02079853658182)[&rate=1.0]:0.0;
tree STATE_12588000 = (((((((1[&rate=0.0016834096563418353]:5.352088925974523,2[&rate=0.003970267715036392]:5.352088925974523)[&rate=8.832612783214172E-4]:5.14432555212066,(21[&rate=0.0047576335529097725]:0.7510577232830081,22[&rate=0.002331637139698494]:0.7510577232830081)[&rate=0.0012336121792167495]:9.745356754812175)[&rate=0.001684546304791374]:195.01781845630995,((32[&rate=0.0030405561932588775]:13.482881531617384,34[&rate=0.004570502899069148]:13.482881531617384)[&rate=0.004042728087462793]:37.20784010752216,(33[&rate=0.004097039974574193]:50.34210376045222,35[&rate=0.002999116030696829]:50.34210376045222)[&rate=0.0029396542710870607]:0.3486178786873211)[&rate=0.0021842766277128957]:154.82351129526558)[&rate=0.0015331232879950002]:107.98711622678866,13[&rate=0.0021808916334210976]:313.5013491611938)[&rate=0.01317827561863919]:63.61683578955632,(((((4[&rate=0.002192831167000526]:49.88859779903455,((5[&rate=0.0017108581307335557]:14.12449060035898,37[&rate=0.008470888650342664]:14.12449060035898)[&rate=0.0025618910405464613]:6.53070455989589,42[&rate=0.002956737369999073]:20.65519516025487)[&rate=0.0017103370062683265]:29.23340263877968)[&rate=0.0032694026884608025]:28.813912100598863,31[&rate=0.0016927166418056238]:78.70250989963341)[&rate=0.0021253657722865985]:17.09124971101663,36[&rate=0.0011990310080872704]:95.79375961065004)[&rate=0.0016793859898455868]:117.45480734699954,23[&rate=0.002281399635764052]:213.2485669576496)[&rate=0.005575893035764977]:69.18075835353187,((26[&rate=0.0018855302881492255]:10.27254585950542,30[&rate=0.002275698404887298]:10.27254585950542)[&rate=0.004366961764535738]:60.41944871941357,27[&rate=0.003293829543234578]:70.691994578919)[&rate=0.001966611340880982]:211.73733073226248)[&rate=0.006826521865401023]:94.68885963956865)[&rate=0.004294855843013509]:86.47505809297729,(((24[&rate=0.0014883750317268634]:36.09250584291366,25[&rate=0.0015451733238305149]:36.09250584291366)[&rate=0.0030622885774443096]:156.62200343661587,41[&rate=0.005360272385882624]:192.71450927952952)[&rate=0.004330475111080353]:198.71931191036958,38[&rate=0.0026336545677858856]:391.4338211898991)[&rate=0.005089990524542757]:72.15942185382829)[&rate=0.005960717847445049]:6.907406970365457,((((3[&rate=0.0012823503526055151]:14.25615221792251,28[&rate=0.0015537181143700125]:14.25615221792251)[&rate=0.0030933667200764197]:7.23370345110221,((20[&rate=0.0012511445243569206]:12.571939221212606,40[&rate=0.00416469753863893]:12.571939221212606)[&rate=0.0026257895154321877]:2.1591086929258374,(29[&rate=0.004750472429814675]:3.595513732581097,39[&rate=0.0016338711600182203]:3.595513732581097)[&rate=0.0026159957361672464]:11.135534181557347)[&rate=0.002572972291497837]:6.758807754886277)[&rate=0.003615034802488138]:20.516540743054314,6[&rate=0.0031156330666007297]:42.006396412079035)[&rate=0.0019420674888187394]:249.05880640520542,(((((7[&rate=8.379229658673907E-4]:37.79761391841853,19[&rate=0.001859164915477756]:37.79761391841853)[&rate=0.005648205103451352]:107.5445785900512,(8[&rate=0.0017883164818312377]:25.663753658369266,18[&rate=0.0015375145532044842]:25.663753658369266)[&rate=0.0014870886594101332]:119.67843885010046)[&rate=0.002716318433108926]:41.62848613669462,(10[&rate=0.0020063835034689493]:52.73989247422446,16[&rate=0.0011835499870156607]:52.73989247422446)[&rate=0.003483689787658222]:134.2307861709399)[&rate=0.0031226267410614027]:27.8592076609296,((9[&rate=0.0014215036322848778]:19.487614917039743,15[&rate=0.0013707863417325972]:19.487614917039743)[&rate=0.0030925500412011145]:64.67129415529524,(11[&rate=0.0015497868306234052]:21.619658797314226,17[&rate=5.542899609026561E-4]:21.619658797314226)[&rate=0.0020850005414940285]:62.53925027502076)[&rate=0.001321477019746317]:130.67097723375895)[&rate=0.005680199159719249]:52.305629919207774,(12[&rate=0.0015412072443191874]:56.74850875467611,14[&rate=0.0028162123149244136]:56.74850875467611)[&rate=0.005435268858823534]:210.38700747062563)[&rate=0.012826434110529894]:23.929686591982716)[&rate=0.0031169893875639685]:179.4354471968084)[&rate=1.0]:0.0;
tree STATE_12589000 = (((((((1[&rate=0.001573236218164434]:4.80033658963088,2[&rate=0.0037104271925572506]:4.80033658963088)[&rate=0.00346917518060905]:2.6757984070918424,(21[&rate=0.0044462626134966765]:0.9525642147714517,22[&rate=0.002735575506092408]:0.9525642147714517)[&rate=0.0020140438822624095]:6.52357078195127)[&rate=0.002028466704908556]:145.6661350419478,((32[&rate=0.002841562128729822]:15.642258622013175,34[&rate=0.0021777286457330724]:15.642258622013175)[&rate=0.002861023270665834]:42.40326883151344,(33[&rate=0.004519794980509473]:38.620872727339794,35[&rate=0.0028090987734358617]:38.620872727339794)[&rate=0.0013169115673827443]:19.424654726186816)[&rate=0.00329840816871647]:95.09674258514391)[&rate=0.0013160787380297394]:119.26478898913331,13[&rate=0.0020696885580032045]:272.4070590278038)[&rate=0.01023330183971447]:79.07537760069437,(((((4[&rate=0.0022520432420430336]:50.41053579722822,((5[&rate=8.055343514831194E-4]:10.174071323688263,37[&rate=0.00791649779039344]:10.174071323688263)[&rate=9.622639621766926E-4]:5.397326619918495,42[&rate=0.0024333410424477314]:15.571397943606758)[&rate=0.0019414935958738744]:34.839137853621466)[&rate=0.0014956530317082422]:27.29310115285965,36[&rate=0.0017203930160078023]:77.70363695008787)[&rate=0.0013589853701872036]:11.260592997488544,31[&rate=0.0016154192759420824]:88.96422994757641)[&rate=0.0030681622226317777]:76.69175013453328,23[&rate=0.0021320897866837062]:165.6559800821097)[&rate=0.007055782379834653]:58.365103786542164,((26[&rate=0.0017621287418586751]:9.579052837717459,30[&rate=0.0022732803303551793]:9.579052837717459)[&rate=0.003204540135635516]:88.35902169765097,27[&rate=0.00247681502933515]:97.93807453536843)[&rate=0.001850937740691685]:126.08300933328343)[&rate=0.004158985339014986]:127.46135275984633)[&rate=0.004377421568013583]:36.559215099721484,(((24[&rate=0.0011098573188206274]:29.815940584449677,25[&rate=0.0017994530611181213]:29.815940584449677)[&rate=0.002917050210289192]:157.5927055178915,41[&rate=0.004923338283678258]:187.40864610234115)[&rate=0.005153217172368786]:47.133647563275474,38[&rate=0.0025993769862888436]:234.54229366561663)[&rate=0.00385064669591418]:153.49935806260305)[&rate=0.0029339474351366634]:89.21111554394827,(((3[&rate=0.00177501712712452]:22.916975210462617,28[&rate=0.0021506417946755784]:22.916975210462617)[&rate=0.0018029211363597706]:29.280582662303324,(6[&rate=0.002907078269486796]:49.58516737722281,((20[&rate=0.0022166021077902557]:17.03847209798614,(29[&rate=0.004439570161559324]:2.509629479519319,39[&rate=0.0015269398479873277]:2.509629479519319)[&rate=0.0024442169280692004]:14.528842618466822)[&rate=0.002453940519701708]:0.17054188837101592,40[&rate=0.001589560407854622]:17.209013986357157)[&rate=0.002333630942964905]:32.37615339086565)[&rate=0.002943925878987919]:2.6123904955431314)[&rate=0.0018639243578277504]:286.30113255303957,((((7[&rate=8.225793141281963E-4]:37.80007958510659,19[&rate=0.0018251207608826017]:37.80007958510659)[&rate=0.00470595862899417]:134.53911146508517,((8[&rate=4.6415471114439385E-4]:19.393081565054302,18[&rate=0.0010799554401463558]:19.393081565054302)[&rate=0.0013536631686845162]:143.3590443069084,((9[&rate=0.001328471052864597]:21.824388035034513,15[&rate=0.0012810730365330248]:21.824388035034513)[&rate=0.0025890337245870524]:72.68150733962752,(11[&rate=0.0014483585520528284]:23.889287514803243,17[&rate=5.180135676255924E-4]:23.889287514803243)[&rate=0.0017397924266482573]:70.61660785985879)[&rate=0.0024397284084998107]:68.24623049730067)[&rate=0.0026586169322664792]:9.58706517822904)[&rate=0.0016505454674451791]:0.692859297167729,(10[&rate=0.0018750725251536937]:55.10594343525313,16[&rate=0.0011060906646023078]:55.10594343525313)[&rate=0.002039390418695441]:117.92610691210635)[&rate=0.006606020655200541]:83.26997929972401,(12[&rate=0.0015071755542951058]:44.008173587349276,14[&rate=0.002754026995658123]:44.008173587349276)[&rate=0.003227803031506126]:212.2938560597342)[&rate=0.002624115869581361]:82.19666077872205)[&rate=0.0025571091039807816]:138.7540768463624)[&rate=1.0]:0.0;
tree STATE_12590000 = ((((((((1[&rate=0.002778994807427096]:2.704818688606512,2[&rate=0.006470801814373486]:2.704818688606512)[&rate=0.0027002092025814246]:5.141811318241391,(21[&rate=0.005369763188779466]:0.4492516322509736,22[&rate=0.003058997927955288]:0.4492516322509736)[&rate=0.002432366155889152]:7.397378374596929)[&rate=0.0022244141482824103]:143.88821388795566,((32[&rate=0.002119883517557639]:26.577289249554486,34[&rate=0.001624645477676837]:26.577289249554486)[&rate=0.006013789128556836]:21.684154657477695,(33[&rate=0.005181348337460204]:42.72288356541388,35[&rate=0.0033925560635694085]:42.72288356541388)[&rate=0.0015904376041788583]:5.5385603416183)[&rate=0.00349691519531134]:103.47339998777139)[&rate=0.001776203852130807]:120.09329761816812,13[&rate=0.002499568378851722]:271.8281415129717)[&rate=0.010215590113487789]:108.70409445769735,(((24[&rate=0.0013403776372217322]:33.565688428197795,25[&rate=0.0012940235090312042]:33.565688428197795)[&rate=0.003544618931150891]:150.49394857820448,41[&rate=0.00597992260420258]:184.05963700640228)[&rate=0.00486109653359915]:71.67682008386174,38[&rate=0.002972490863901971]:255.73645709026403)[&rate=0.004896579868211516]:124.79577888040501)[&rate=0.0032758328580651335]:56.629249270336345,(((((4[&rate=0.002425944431909557]:39.92384487469319,((5[&rate=0.0017533679845462182]:11.659218807136954,37[&rate=0.005985718521272303]:11.659218807136954)[&rate=0.0011341444152404183]:4.538951367176201,42[&rate=0.003383523845096771]:16.198170174313155)[&rate=0.0020035823283070676]:23.725674700380033)[&rate=0.0018780173748820612]:25.39832699897258,31[&rate=0.001745564471255355]:65.32217187366577)[&rate=0.0021705320157946384]:15.336064941505668,36[&rate=0.0018915224752138818]:80.65823681517143)[&rate=0.003747336308377326]:77.0699965220167,23[&rate=0.0027153586913417796]:157.72823333718813)[&rate=0.010486951688956301]:34.42455858279325,((26[&rate=0.0024433504030841498]:6.004035248280537,30[&rate=0.0031940172754240507]:6.004035248280537)[&rate=0.004087752934900038]:53.80332971631276,27[&rate=0.00216108197790349]:59.8073649645933)[&rate=0.0026111524921119556]:132.3454269553881)[&rate=0.004292012074500894]:245.008693321024)[&rate=0.003908809620174361]:40.33093185343182,(((3[&rate=0.002603450296558185]:13.729224144857456,28[&rate=0.003154385911358761]:13.729224144857456)[&rate=0.0012297548581740425]:16.917005063663986,(20[&rate=0.002177065683243685]:18.59268660856629,((29[&rate=0.005361680696502205]:2.941337449152323,39[&rate=0.0037066065492993077]:2.941337449152323)[&rate=0.002951887287984208]:4.907990573833149,40[&rate=0.0034095567647513913]:7.849328022985472)[&rate=0.002583266638488069]:10.743358585580818)[&rate=0.002818332299504107]:12.053542599955154)[&rate=0.002521686483680298]:15.449421025695184,6[&rate=0.00336375979646053]:46.09565023421663)[&rate=0.002144852818739263]:431.39676686022057)[&rate=0.005245831929333747]:5.241361106452587,(((((7[&rate=9.934312265204098E-4]:39.673339080120535,19[&rate=0.0022042031994847448]:39.673339080120535)[&rate=0.006015757868952522]:88.48799236975606,(8[&rate=5.605608797446087E-4]:20.354144996085566,18[&rate=8.166354951384321E-4]:20.354144996085566)[&rate=0.0013611953346605594]:107.80718645379103)[&rate=0.004028277187027756]:33.117934324631705,((9[&rate=9.353683843465855E-4]:22.905939781967987,15[&rate=0.0015471553151005988]:22.905939781967987)[&rate=0.002893859990027049]:93.19710924299594,(11[&rate=0.001749186477029892]:25.073169537206567,17[&rate=6.256063640760582E-4]:25.073169537206567)[&rate=0.0019404267141430048]:91.02987948775736)[&rate=0.003921812792401114]:45.17621674954438)[&rate=0.0029214085157219377]:23.998467352236958,(10[&rate=0.0022645300781145936]:57.44248316332808,16[&rate=0.0013358286388993534]:57.44248316332808)[&rate=0.003223159084772514]:127.83524996341718)[&rate=0.0015140393012045195]:110.7172115925872,(12[&rate=0.0012756095884383903]:54.131674471431594,14[&rate=0.0032501136728797808]:54.131674471431594)[&rate=0.004552075356510663]:241.86327024790086)[&rate=0.0031784428983830807]:186.73883348155732)[&rate=1.0]:0.0;
tree STATE_12591000 = (((((((1[&rate=0.002760953493702318]:1.728246436977011,2[&rate=0.0032545130617032316]:1.728246436977011)[&rate=0.0022830199709559314]:3.3239580817448373,(21[&rate=0.0034979285291522034]:1.2474681359782742,22[&rate=0.0030391388259684146]:1.2474681359782742)[&rate=0.00556056514018116]:3.804736382743574)[&rate=0.004565036683593478]:117.38847865809296,(((32[&rate=0.003760281088875375]:13.948478495513626,34[&rate=0.0021054104078175213]:13.948478495513626)[&rate=0.006611023214591912]:18.549250881680074,35[&rate=0.0035313709652656368]:32.4977293771937)[&rate=0.002169051648252026]:8.338317921637397,33[&rate=0.005152229498429621]:40.8360472988311)[&rate=0.0034742131219073365]:81.60463587798372)[&rate=0.001765344308416539]:90.63911351483245,13[&rate=0.002944864159968213]:213.07979669164726)[&rate=0.009419904576517908]:111.73891805984763,(((((4[&rate=0.00322924413703076]:24.49003391246758,((5[&rate=0.0023735437901412563]:11.20015733033531,37[&rate=0.00896063953786979]:11.20015733033531)[&rate=0.00394010124137669]:3.435512340064978,42[&rate=0.003968079061340047]:14.635669670400288)[&rate=0.0018674959429487233]:9.854364242067293)[&rate=0.0014112937158101844]:26.763340121494245,31[&rate=0.0017778601849127746]:51.253374033961826)[&rate=0.0024340898737834587]:15.228399202137204,36[&rate=0.001782707345308018]:66.48177323609903)[&rate=0.0027977754963987474]:74.87023439651105,23[&rate=0.0022074812111698176]:141.35200763261008)[&rate=0.006450984811476551]:43.12316859078561,((26[&rate=0.002427488102426447]:4.080356897573844,30[&rate=0.0031732816239740088]:4.080356897573844)[&rate=0.004061215126002081]:60.98380632281896,27[&rate=0.0034955443347985016]:65.0641632203928)[&rate=0.0024555171398028324]:119.41101300300289)[&rate=0.004247031904243103]:140.3435385280992)[&rate=0.002193890534623125]:87.98538278030463,(((24[&rate=9.488694623518437E-4]:39.18607389069597,25[&rate=9.16054817081349E-4]:39.18607389069597)[&rate=0.0033739326266668587]:156.99150189012764,41[&rate=0.0053165978325713445]:196.17757578082362)[&rate=0.005160028581955911]:62.0551177468449,38[&rate=0.0028117082367413223]:258.2326935276685)[&rate=0.005355301797595214]:154.571404004131)[&rate=0.004096784809771645]:62.057558667302885,(((3[&rate=0.0025865486228157436]:9.44447557087186,28[&rate=0.0031339075478570557]:9.44447557087186)[&rate=0.0012515639212212675]:41.968755825126095,(6[&rate=0.0034810924438119072]:33.137679453860656,(20[&rate=0.002119068716186928]:10.470026848110324,((29[&rate=0.001654319447202984]:3.6090612145081225,39[&rate=0.0036825431536313836]:3.6090612145081225)[&rate=0.002932723551333684]:3.9430970680416446,40[&rate=0.0033874218247756417]:7.552158282549767)[&rate=0.008021288178006911]:2.917868565560557)[&rate=0.002072999365582938]:22.667652605750334)[&rate=0.0013437946322817505]:18.275551942137298)[&rate=0.0025196104708503928]:366.94215822871064,(((((7[&rate=8.047723552189782E-4]:38.336914679130125,19[&rate=0.002189893449308608]:38.336914679130125)[&rate=0.0060693426415218054]:77.62046179857333,(10[&rate=0.0021169808152027374]:56.84206216800316,16[&rate=0.0012487904789954454]:56.84206216800316)[&rate=0.0037595400705050233]:59.1153143097003)[&rate=0.0028845210249658798]:24.851810610107947,((9[&rate=9.292959460587791E-4]:22.78144089541354,15[&rate=0.0015371111385709816]:22.78144089541354)[&rate=0.0032557757009544276]:74.33698719077836,(11[&rate=0.0019771563279192043]:21.905174278790813,17[&rate=7.071410611519187E-4]:21.905174278790813)[&rate=0.0021088556653752204]:75.21325380740109)[&rate=0.003822941599441449]:43.69075900161951)[&rate=0.0027845590648000415]:19.443364580264785,(8[&rate=0.001959343814641931]:20.2046349209228,18[&rate=8.113338741612334E-4]:20.2046349209228)[&rate=0.0018596063613640153]:140.0479167471534)[&rate=0.0016398999415199308]:78.24642850648627,(12[&rate=0.002558706639011522]:42.68574506784523,14[&rate=0.0038160068733630466]:42.68574506784523)[&rate=0.004572145662790829]:195.81323510671723)[&rate=0.0022221300288268486]:179.85640945014615)[&rate=0.00248974865176659]:56.506266574393806)[&rate=1.0]:0.0;
tree STATE_12592000 = (((((((1[&rate=0.0029311474215941366]:3.632342357673844,2[&rate=0.0042181624798744485]:3.632342357673844)[&rate=0.0010356252653237305]:10.843550498266671,(21[&rate=0.0028584978438453514]:1.012408916400459,22[&rate=0.0032264809798221157]:1.012408916400459)[&rate=0.002612779740724838]:13.463483939540057)[&rate=0.005302536902911298]:70.19847364647285,((32[&rate=0.004055288238062592]:16.83760012909308,34[&rate=0.002235194581273582]:16.83760012909308)[&rate=0.006017661923981903]:22.81215333457371,(33[&rate=0.006267421354666704]:29.4833149762387,35[&rate=0.0030945586760142796]:29.4833149762387)[&rate=0.0015161998891499962]:10.166438487428092)[&rate=0.0040096139207642]:45.02461303874657)[&rate=0.0017233148961593688]:110.17338098120351,13[&rate=0.0030382476728844235]:194.84774748361687)[&rate=0.009628195108403018]:117.50621373690652,(((((4[&rate=0.004852485754801906]:25.929468260968783,((5[&rate=0.0025198565554916345]:5.394922217915456,37[&rate=0.009513001771732617]:5.394922217915456)[&rate=0.0035249991066966216]:5.1769761692765695,42[&rate=0.0021182007398058947]:10.571898387192025)[&rate=0.0016396146216844378]:15.357569873776757)[&rate=0.002300719725514594]:25.665877122470455,31[&rate=0.003787150983541806]:51.59534538343924)[&rate=0.0027480453941079053]:9.642299119026212,36[&rate=0.0017846534505528964]:61.23764450246545)[&rate=0.003489457913670085]:39.77727799617616,23[&rate=0.003987239445706498]:101.01492249864161)[&rate=0.006709683699547732]:65.19091643931053,((26[&rate=0.0021947935941321944]:4.494556005324362,30[&rate=0.0028690967316024538]:4.494556005324362)[&rate=0.004361296872951507]:57.80426561817013,27[&rate=0.0023678757250721306]:62.29882162349449)[&rate=0.0014168895574128923]:103.90701731445765)[&rate=0.00420892046297386]:146.14812228257125)[&rate=0.003897377738467777]:95.69632597314626,(((24[&rate=0.0014088666362571448]:9.705447546202603,25[&rate=0.0054682241485210364]:9.705447546202603)[&rate=0.002716693595566651]:180.35297322216348,41[&rate=0.0056443297810487075]:190.0584207683661)[&rate=0.0021427287901020753]:108.7825784449762,38[&rate=0.0029850308479292017]:298.8409992133423)[&rate=0.005273303739056476]:109.20928798032736)[&rate=0.005583758242876093]:43.25975666844988,(((3[&rate=0.0018453035576343855]:26.616117467363893,28[&rate=0.0022358020631610756]:26.616117467363893)[&rate=0.0018447444154822596]:22.47897337926343,(6[&rate=0.003195925105420595]:44.740185755163,(20[&rate=0.0016266284768108332]:34.41212866711196,((29[&rate=0.0029914524856820175]:3.2525263934546356,39[&rate=0.003909546790373996]:3.2525263934546356)[&rate=0.003113505930233159]:11.129821065196692,40[&rate=0.0035962332470252613]:14.382347458651328)[&rate=0.0010869205454868346]:20.02978120846063)[&rate=0.001945838587706615]:10.32805708805104)[&rate=0.0047409625179641]:4.354905091464325)[&rate=0.0026749272495536626]:302.8520970742782,(((((7[&rate=8.543810749985352E-4]:36.59370535367427,19[&rate=0.003940615595124032]:36.59370535367427)[&rate=0.00461043235151793]:85.13686510057634,((9[&rate=8.914518027474865E-4]:23.971210005382495,15[&rate=0.0014745146595266348]:23.971210005382495)[&rate=0.0065620933664289]:42.68293436448723,(11[&rate=0.0010134488422048578]:20.790365295900003,17[&rate=0.0011700590716984041]:20.790365295900003)[&rate=0.002238852215431496]:45.863779073969724)[&rate=0.002472869032992769]:55.076426084380884)[&rate=0.005999560801463405]:13.121650751242484,(10[&rate=0.0032538076020461383]:54.3911590293597,16[&rate=0.001325769883834727]:54.3911590293597)[&rate=0.004489322395611439]:80.4610621761334)[&rate=0.0038425882673473956]:29.25459447727181,(8[&rate=0.0020801239801409455]:22.811338362482875,18[&rate=8.613470667739137E-4]:22.811338362482875)[&rate=0.0025027837076777963]:141.29547732028203)[&rate=0.0034751311886682622]:46.76427046489269,(12[&rate=0.0014436743360563377]:48.88971187702537,14[&rate=0.0031854802464415318]:48.88971187702537)[&rate=0.004666791718533229]:161.98137427063222)[&rate=0.004439174062223689]:141.07610177324796)[&rate=0.002003183076021784]:99.36285594121398)[&rate=1.0]:0.0;
tree STATE_12593000 = (((((((1[&rate=0.0017289528675592874]:8.193099129104256,2[&rate=0.003859632612937769]:8.193099129104256)[&rate=0.0023585135988495446]:5.115011524476916,(21[&rate=0.0010091798410063685]:0.4490986276454962,22[&rate=0.0029522407629221413]:0.4490986276454962)[&rate=0.0023907021002802704]:12.859012025935677)[&rate=0.004233323356736368]:95.13016117677037,(((32[&rate=0.004409150384056682]:15.215311964741744,34[&rate=0.0020452104307086385]:15.215311964741744)[&rate=0.00800217376076179]:16.95463415701132,33[&rate=0.005564170038560678]:32.169946121753064)[&rate=0.005900222874890183]:1.3800219048101852,35[&rate=0.0028315314187678056]:33.54996802656325)[&rate=0.0034162787865658502]:74.88830380378829)[&rate=0.0019588036259934097]:85.71735588934442,13[&rate=0.003047561289625351]:194.15562771969596)[&rate=0.007393983579273332]:100.28473988082513,(((((4[&rate=0.002338357661785482]:28.106884559203287,((5[&rate=0.002199324042419547]:8.803915398887632,37[&rate=0.008302922428881738]:8.803915398887632)[&rate=0.0013475092522882142]:7.900530729355523,42[&rate=0.002485257418017082]:16.704446128243156)[&rate=0.0028788668010286114]:11.402438430960132)[&rate=0.0013660084702285362]:19.99731777241427,31[&rate=0.003465255669642282]:48.10420233161756)[&rate=0.005683421395512668]:8.110256176622912,36[&rate=0.001719609618296977]:56.21445850824047)[&rate=0.0031965223759731717]:52.34613219779757,23[&rate=0.0036714946167659265]:108.56059070603804)[&rate=0.0061765446642324615]:76.73396695598844,((26[&rate=0.0012768805732449758]:15.97071205050134,30[&rate=0.0016691746727902229]:15.97071205050134)[&rate=0.002996084393273595]:80.51019158711233,27[&rate=0.0015868165595543213]:96.48090363761368)[&rate=0.0016553415718884132]:88.8136540244128)[&rate=0.0036912616261275243]:109.14580993849461)[&rate=0.003971220141070263]:146.33717540589703,(((24[&rate=0.0022263211347835947]:9.929426356007482,25[&rate=0.005003443173255457]:9.929426356007482)[&rate=0.002439368345284771]:199.26162601135547,41[&rate=0.005072823993462738]:209.19105236736294)[&rate=0.0037502106685035315]:72.25649526837043,38[&rate=0.002731313094462945]:281.4475476357334)[&rate=0.0034760667251622847]:159.32999537068474)[&rate=0.0031543300603253956]:11.611338711768099,(((3[&rate=0.001688458855572332]:16.415143408269603,28[&rate=0.002045766278652278]:16.415143408269603)[&rate=0.001687947238654684]:40.395489952564915,(6[&rate=0.005017880784315418]:41.05821076516611,(20[&rate=0.001488370433705071]:28.230421008527447,((29[&rate=0.005458790425273789]:7.656599303944275,39[&rate=0.00418723543693815]:7.656599303944275)[&rate=0.0015141985032177945]:14.192956742723897,40[&rate=0.0023127735177474276]:21.849556046668173)[&rate=0.0014280600778666546]:6.380864961859274)[&rate=0.0032099084235974952]:12.827789756638662)[&rate=0.0043379963774782225]:15.752422595668406)[&rate=0.002550693675710167]:305.8181817878597,((((7[&rate=7.817615080977651E-4]:38.16036781714639,19[&rate=0.002046669754673791]:38.16036781714639)[&rate=0.004037160525904664]:145.16685420176003,((8[&rate=0.0019033203185847775]:23.3377701825677,18[&rate=0.001732706909675841]:23.3377701825677)[&rate=0.002030530729582857]:128.97076321703295,(10[&rate=0.001152623743077933]:60.123655956694236,16[&rate=0.0012130838263749992]:60.123655956694236)[&rate=0.003557359621886543]:92.18487744290643)[&rate=0.00239173710506705]:31.01868861930575)[&rate=0.0038174839000243216]:2.6537661279857048,((9[&rate=0.0012671518388721848]:18.284660885099143,15[&rate=0.0018096033710803543]:18.284660885099143)[&rate=0.0036794388101822713]:82.0839607586184,(11[&rate=0.001629876583987499]:21.27015783016662,17[&rate=0.002111550788148448]:21.27015783016662)[&rate=0.0014541921584354407]:79.09846381355092)[&rate=0.0028900291126901113]:85.61236650317457)[&rate=0.003231190126254875]:121.93862092811668,(12[&rate=0.0015720729587357873]:44.71682964078147,14[&rate=0.0034687929479469723]:44.71682964078147)[&rate=0.003998795954633283]:263.2027794342273)[&rate=0.0071592041574088045]:54.709206073685436)[&rate=0.0016357698364317223]:89.76006656949198)[&rate=1.0]:0.0;
tree STATE_12594000 = ((((((1[&rate=8.124189747067823E-4]:13.85530093723548,2[&rate=0.0018136056971852464]:13.85530093723548)[&rate=0.0019025546179690022]:8.217775715709365,(21[&rate=0.0018728339041274664]:0.6778655637123387,22[&rate=0.0018134189101739748]:0.6778655637123387)[&rate=0.0020232537548930847]:21.395211089232507)[&rate=0.004720477979056001]:107.02402856184219,(((32[&rate=0.004719582501350776]:14.496172011642717,34[&rate=0.0015612760158307186]:14.496172011642717)[&rate=0.004229944850002425]:19.351738483340117,35[&rate=0.002647922373831353]:33.847910494982834)[&rate=0.0017516537986062642]:2.985655538907338,33[&rate=0.005585797797443316]:36.83356603389017)[&rate=0.00365680645459076]:92.26353918089686)[&rate=0.0020967158098487326]:93.26932915763558,13[&rate=0.0032621289114245014]:222.36643437242262)[&rate=0.004821424485323727]:161.45005249937188,(((((4[&rate=0.002502992854269875]:40.39229622414936,((5[&rate=0.0018429136650623462]:13.386104796103833,37[&rate=0.006957396412083639]:13.386104796103833)[&rate=0.0028349580043475027]:12.790518350602586,42[&rate=0.001469699480545687]:26.17662314670642)[&rate=0.005938440848879678]:14.215673077442943)[&rate=0.0044866856818675605]:10.143377674333799,31[&rate=0.002266256550155382]:50.53567389848316)[&rate=0.004181416463489752]:5.908249801527624,36[&rate=0.0018406810288274708]:56.443923700010785)[&rate=0.00233161084691267]:70.42664621516727,23[&rate=0.003687712884369378]:126.87056991517805)[&rate=0.00717517762655178]:91.72331869470806,((26[&rate=0.0017605534471988532]:4.940424767124248,30[&rate=0.0017866951436611013]:4.940424767124248)[&rate=0.0038432105517719854]:65.10048671417312,27[&rate=0.002089861699759715]:70.04091148129736)[&rate=0.0015623401550721584]:148.55297712858874)[&rate=0.0060167003156185355]:165.2225982619084)[&rate=0.004624831086819921]:58.99890961020179,((((3[&rate=0.004324438221389809]:11.715370895846409,28[&rate=0.004027469183953418]:11.715370895846409)[&rate=8.704022720785885E-4]:41.84582891815914,(6[&rate=0.0053189202874962555]:38.33142381100921,(20[&rate=7.073363372308222E-4]:22.979975827246317,((29[&rate=0.004160671351057423]:3.144557549819231,39[&rate=0.0016864835328774838]:3.144557549819231)[&rate=0.0012748281412288196]:11.129639011275362,40[&rate=0.0020801692483265305]:14.274196561094593)[&rate=0.0025755813372038646]:8.705779266151724)[&rate=0.0019222049688167138]:15.351447983762892)[&rate=0.0018452467075428549]:15.229776002996346)[&rate=0.0027737678440092964]:296.57497021661436,(((((7[&rate=0.001251221541773469]:40.48967453079246,19[&rate=0.002190768270675854]:40.48967453079246)[&rate=0.004940650935406953]:160.06099375915124,(8[&rate=6.692195287246946E-4]:23.149963326942913,18[&rate=0.0018547004524231674]:23.149963326942913)[&rate=0.0021734929559918538]:177.40070496300078)[&rate=0.0010355970955406846]:21.230008736457677,(10[&rate=0.002343901563156984]:56.51907608893884,16[&rate=0.002354224876464176]:56.51907608893884)[&rate=0.003205429321366052]:165.26160093746253)[&rate=0.0014826851419818866]:2.182327011683583,((9[&rate=0.0017700042389888844]:20.03990582999825,15[&rate=0.002527720466646668]:20.03990582999825)[&rate=0.004646431450300806]:64.95066488428661,(11[&rate=0.0031549489733339276]:25.25966867618422,17[&rate=0.002260217339927885]:25.25966867618422)[&rate=0.0020207118782371073]:59.73090203810064)[&rate=0.0025752303420484104]:138.9724333238001)[&rate=0.005194385381330826]:39.4422534119972,(12[&rate=0.001682756854117007]:48.742322125410524,14[&rate=0.0027351956603124837]:48.742322125410524)[&rate=0.004662278525086464]:214.66293532467165)[&rate=0.006397917936130037]:86.73091258053773)[&rate=0.00442637357909568]:77.22339089477532,(((24[&rate=0.0013340037231914233]:11.895985371702338,25[&rate=0.004316288055605098]:11.895985371702338)[&rate=0.00494176518727545]:163.48261892091574,41[&rate=0.005884709779385324]:175.37860429261806)[&rate=0.0033028572731081903]:115.05616654154491,38[&rate=0.003341115363743781]:290.434770834163)[&rate=0.0037208038426142544]:136.92479009123224)[&rate=0.00584100379971116]:15.455835556601073)[&rate=1.0]:0.0;
tree STATE_12595000 = ((((((1[&rate=9.742356771400021E-4]:10.576925774497317,2[&rate=0.002174837650856374]:10.576925774497317)[&rate=0.002691489906818626]:10.515120226591817,(21[&rate=0.004766535593609134]:1.5316105269774463,22[&rate=0.0038031003975074608]:1.5316105269774463)[&rate=0.002106394288842775]:19.56043547411169)[&rate=0.005199520898766358]:92.84877239149982,((32[&rate=0.0073332330945783605]:10.002514053998238,34[&rate=0.002425892744917976]:10.002514053998238)[&rate=0.003820777770084547]:30.102434016964274,(33[&rate=0.006719394412959182]:31.8477426625965,35[&rate=0.002684212105394422]:31.8477426625965)[&rate=0.0014664630946310904]:8.257205408366016)[&rate=0.004037805504365879]:73.83587032162643)[&rate=0.003128283123953227]:33.31138065051111,13[&rate=0.004724995117565281]:147.25219904310006)[&rate=0.004386924494468887]:240.82922449683412,(((((4[&rate=0.0026058470623621607]:42.27753318983632,((5[&rate=0.0010216449710087863]:14.039177485266856,37[&rate=0.007243293152342428]:14.039177485266856)[&rate=0.002951453486710064]:13.924803648754294,42[&rate=0.0015300930912149372]:27.96398113402115)[&rate=0.006182466167903726]:14.313552055815169)[&rate=0.0046710547667439765]:4.517856543004257,31[&rate=0.002359382673911631]:46.795389732840576)[&rate=0.0037916258438631043]:7.659539467392804,36[&rate=0.0018481293592176892]:54.45492920023338)[&rate=0.0029918014231759596]:56.155869606421746,23[&rate=0.00414251027417652]:110.61079880665513)[&rate=0.007095480464515525]:70.5407232005124,((26[&rate=0.005239565892536289]:4.9734007346863445,30[&rate=0.0030133462876877188]:4.9734007346863445)[&rate=0.0037668282941356623]:79.52693773672013,27[&rate=0.0020718249107414322]:84.50033847140648)[&rate=0.001770333382354203]:96.65118353576105)[&rate=0.003434502205097584]:206.92990153276665)[&rate=0.005382554596365898]:76.60962917060675,((((3[&rate=0.0045021401537903355]:8.223423508639213,28[&rate=0.003930056075880814]:8.223423508639213)[&rate=8.280551602319373E-4]:50.49440200171593,(6[&rate=0.0041548255306002625]:46.85366538561924,(20[&rate=0.001286704773159441]:14.676436483044862,((29[&rate=0.0025523817921080127]:2.1440269234849563,39[&rate=0.001755785339970026]:2.1440269234849563)[&rate=0.0013346387263364126]:10.384814691419148,40[&rate=0.0021876975338314146]:12.528841614904104)[&rate=0.006932976036405119]:2.1475948681407573)[&rate=0.001271534175844257]:32.17722890257438)[&rate=0.0034947826262007676]:11.86416012473591)[&rate=0.0036527166051649905]:254.39182980170548,(((7[&rate=0.0013026373500084937]:41.766009359450685,19[&rate=0.0019604039618891234]:41.766009359450685)[&rate=0.003297519950300339]:177.64721189953113,(12[&rate=0.0017519055227016515]:50.92555643671305,14[&rate=0.0028475916596305273]:50.92555643671305)[&rate=0.004659949916230776]:168.48766482226875)[&rate=0.0020771297426939593]:19.90761217777319,(((8[&rate=7.416096956679298E-4]:22.06216545653324,18[&rate=0.0020553253141469834]:22.06216545653324)[&rate=0.002030811386128432]:163.16069500814498,(10[&rate=8.800126304622038E-4]:51.47802471198694,16[&rate=0.0024509658377952913]:51.47802471198694)[&rate=0.003992020123160596]:133.7448357526913)[&rate=0.003723781917913411]:16.053049646952104,((9[&rate=0.001842738119831475]:20.165614980766193,15[&rate=0.002631590793762417]:20.165614980766193)[&rate=0.0054094875550721455]:70.49084164007577,(11[&rate=0.0032845936813578197]:25.80588281350254,17[&rate=0.00235309529749022]:25.80588281350254)[&rate=0.0023791283821945636]:64.85057380733943)[&rate=0.002514892990616182]:110.61945349078837)[&rate=0.004559896334677316]:38.04492332512467)[&rate=0.007292241638432143]:73.78882187530562)[&rate=0.003898879172099967]:100.0484863522255,(((24[&rate=0.0021208600616714987]:12.200938199398552,25[&rate=0.00686223193562597]:12.200938199398552)[&rate=0.004812777549041955]:154.9674744561673,41[&rate=0.006079414563849496]:167.16841265556587)[&rate=0.004231592789333124]:126.95352837483205,38[&rate=0.0035070176791292536]:294.1219410303979)[&rate=0.0038376536479127546]:119.0362006338882)[&rate=0.0013837266399211324]:51.53291104625481)[&rate=1.0]:0.0;
tree STATE_12596000 = (((((((1[&rate=0.0023641641974450774]:3.5399770141658484,2[&rate=0.001800236952703574]:3.5399770141658484)[&rate=0.002587323703572359]:10.0685849902558,(21[&rate=0.00651431786431727]:0.14039957329156025,22[&rate=0.0037047376989579783]:0.14039957329156025)[&rate=0.0014696997659447801]:13.46816243113009)[&rate=0.0059038481255029454]:89.46668089288386,(((32[&rate=0.007143567684549257]:9.645531376433768,34[&rate=0.0015936244546713627]:9.645531376433768)[&rate=0.0037219578671785648]:36.50582188540391,33[&rate=0.004292420823443637]:46.15135326183768)[&rate=0.005599568542688526]:3.7513183274821316,35[&rate=0.0025425662026118206]:49.90267158931981)[&rate=0.004750939444612213]:53.172571307985706)[&rate=0.0026938992112112074]:121.42004392658279,13[&rate=0.0031647222637206643]:224.4952868238883)[&rate=0.006260261854953607]:192.67518350234388,(((((4[&rate=0.0025384499068126583]:37.02372890116851,((5[&rate=0.0010038082275093795]:24.9250276971863,37[&rate=0.003568812066121196]:24.9250276971863)[&rate=0.0043425974868601894]:8.906492715073107,42[&rate=0.0012508677703463038]:33.83152041225941)[&rate=0.005903061664514878]:3.1922084889091025)[&rate=0.0018135180069062903]:27.352561395916652,31[&rate=0.0022983600285802212]:64.37629029708516)[&rate=0.0016231929363607538]:29.048893237109993,36[&rate=6.857502329226143E-4]:93.42518353419516)[&rate=0.002215897795530346]:33.68916735728109,23[&rate=0.004628177961179832]:127.11435089147625)[&rate=0.0069119642453664585]:51.24973765628374,((26[&rate=0.005104050711092361]:3.023318922558674,30[&rate=0.002935409646121462]:3.023318922558674)[&rate=0.003669403730685651]:71.61171194732223,27[&rate=0.002018239607214833]:74.63503086988091)[&rate=0.0039230015206959835]:103.72905767787908)[&rate=0.0033456728633087227]:238.8063817784722)[&rate=0.006056860025817142]:40.24212425624455,(((3[&rate=0.004385697617835977]:15.151111942892445,28[&rate=0.0022607974807200854]:15.151111942892445)[&rate=8.066384918311715E-4]:37.14730321417525,(6[&rate=0.004187611463307444]:41.16344169891,(20[&rate=0.001253425674399016]:16.241441307798162,((29[&rate=0.0024863674526062604]:3.228282510929106,39[&rate=0.0034221572911661154]:3.228282510929106)[&rate=0.005336125795427718]:5.172956594030515,40[&rate=0.0030380231714393015]:8.40123910495962)[&rate=0.002097564438364611]:7.840202202838542)[&rate=0.0012832908234593566]:24.922000391111837)[&rate=0.005553120736638427]:11.134973458157695)[&rate=0.0026773608721558312]:285.2796379288237,(((((7[&rate=0.002372894523036818]:38.86851002104485,19[&rate=0.0020202459148253964]:38.86851002104485)[&rate=0.0029917473670028095]:154.20929873377776,(8[&rate=7.224288370757751E-4]:22.52238843872256,18[&rate=0.0020021667531925948]:22.52238843872256)[&rate=0.0018122485798847282]:170.55542031610003)[&rate=0.002847437543078013]:32.26929381007173,((9[&rate=0.0017950778754936135]:20.586275386129152,15[&rate=0.0025635278070155784]:20.586275386129152)[&rate=0.004192578109751899]:42.60905305132939,(11[&rate=0.0032042586775690067]:20.326606434511582,17[&rate=0.0029569564815185912]:20.326606434511582)[&rate=0.005203496381060259]:42.86872200294696)[&rate=0.0026118236482806983]:162.15177412743577)[&rate=0.002186666274005592]:6.908581337736308,(10[&rate=0.0026970119269648547]:50.797109231228184,16[&rate=0.0023875745021323825]:50.797109231228184)[&rate=0.0031869237623460543]:181.45857467140246)[&rate=0.0032976067288721404]:6.70236827868635,(12[&rate=0.00170659455617297]:50.254583463731066,14[&rate=0.0014876061430556563]:50.254583463731066)[&rate=0.004304859961176854]:188.7034687175859)[&rate=0.00636331851945418]:98.6200009045744)[&rate=0.003976654544637442]:119.83454149658536)[&rate=0.003136463148784905]:22.831292697968536,(((24[&rate=0.005566041470977936]:4.943392802674596,25[&rate=0.006684748414101533]:4.943392802674596)[&rate=0.005077388116874143]:134.50225651535354,41[&rate=0.006363548544895168]:139.44564931802813)[&rate=0.00163207308370958]:217.4129031517167,38[&rate=0.002774082860216112]:356.85855246974484)[&rate=0.0037358940548546113]:123.38533481070044)[&rate=1.0]:0.0;
tree STATE_12597000 = ((((((1[&rate=0.008091626834407707]:2.6936783979549044,2[&rate=0.003681873273742839]:2.6936783979549044)[&rate=0.001956215096144887]:8.879264429816702,(21[&rate=0.003466065476244813]:0.15667694907270246,22[&rate=0.004585991375490474]:0.15667694907270246)[&rate=0.0013257123046846668]:11.416265878698905)[&rate=0.005271027990353625]:81.95926739317815,((32[&rate=0.007034064374987933]:17.45934644564178,34[&rate=0.001569195883438092]:17.45934644564178)[&rate=0.00395662827463499]:20.871910749024774,(33[&rate=0.008728319750945174]:26.321630653462456,35[&rate=0.0031203286020150597]:26.321630653462456)[&rate=0.0025368227465464]:12.0096265412041)[&rate=0.004198384010255167]:55.20095302628321)[&rate=0.0015439892068513181]:76.21698241743502,13[&rate=0.003218048740778389]:169.74919263838478)[&rate=0.008065842453022365]:152.99404916181834,(((((4[&rate=0.0022715546754905314]:40.73638818544398,((5[&rate=0.001359843710026429]:18.97783845491983,37[&rate=0.004035385931682915]:18.97783845491983)[&rate=0.004276030077118046]:9.045069491568931,42[&rate=0.0012316932952448666]:28.02290794648876)[&rate=0.0033448226406147426]:12.713480238955217)[&rate=0.0017857187009457179]:14.254026818992799,31[&rate=0.0022631286090907493]:54.99041500443678)[&rate=0.004474013727302409]:16.24810428396703,36[&rate=7.432857873181065E-4]:71.23851928840381)[&rate=0.002809597584894102]:82.5572255065787,23[&rate=0.002970049208744338]:153.7957447949825)[&rate=0.004607861266441037]:44.597495959100286,((26[&rate=0.002051785276996197]:12.441826145381555,30[&rate=0.0018095461727081796]:12.441826145381555)[&rate=0.0032542502845508106]:87.89533319946774,27[&rate=0.002505121078855785]:100.3371593448493)[&rate=0.0045263641737971205]:98.0560814092335)[&rate=0.0031176173080410424]:124.35000104612033)[&rate=0.002083245923417607]:169.74036346619664,((((3[&rate=0.0020303179826655017]:18.407728460299467,28[&rate=0.0040888944913683375]:18.407728460299467)[&rate=0.0011788572089627004]:27.292172452569744,(6[&rate=0.006228888746387604]:38.204422333832326,(20[&rate=0.0012342119893436396]:11.184319001834085,((29[&rate=0.004369393585317066]:4.472563429056695,39[&rate=0.00336969925257132]:4.472563429056695)[&rate=0.0045078528225214005]:2.5107735946076506,40[&rate=0.002427239767405426]:6.983337023664346)[&rate=0.0025088555920866756]:4.2009819781697395)[&rate=0.0018042223194259751]:27.020103331998243)[&rate=0.003147831958431347]:7.4954785790368845)[&rate=0.002616463376482822]:300.91033531094826,(((7[&rate=0.002336520568657025]:39.48835308499062,19[&rate=4.478798398247848E-4]:39.48835308499062)[&rate=0.00301990671804702]:186.9133985255324,(((8[&rate=0.001293990323672958]:21.442222231254963,18[&rate=0.002103813318073719]:21.442222231254963)[&rate=0.002367029482116446]:132.83750647497897,((9[&rate=0.0017675612371723546]:21.38194675360903,15[&rate=0.0025242316469628327]:21.38194675360903)[&rate=0.0026845953365241173]:50.80574718742696,(11[&rate=0.004088312492282]:20.65075845384975,17[&rate=0.0015131536528682453]:20.65075845384975)[&rate=0.00431095493972579]:51.53693548718624)[&rate=0.002598367878942448]:82.09203476519794)[&rate=0.00400688847973642]:29.95651915414237,(10[&rate=0.0026556695970511228]:51.60717979499367,16[&rate=0.0023509755193468975]:51.60717979499367)[&rate=0.0032378387110756583]:132.62906806538263)[&rate=0.0030803615743640747]:42.16550375014671)[&rate=0.0026818881082912066]:16.750076897938555,(12[&rate=0.0021961835349168877]:51.05600227228874,14[&rate=0.0026965814816704505]:51.05600227228874)[&rate=0.004194867879488156]:192.09582623617283)[&rate=0.006307044811380626]:103.45840771535592)[&rate=0.004032483464191417]:115.96117503382027,(((24[&rate=0.002381739082392209]:22.40047774895263,25[&rate=0.0038450794316343658]:22.40047774895263)[&rate=0.004744001352624469]:133.24793555447474,41[&rate=0.009076371343053209]:155.64841330342736)[&rate=0.0016318009430786955]:208.21845196136522,38[&rate=0.0016479447867793124]:363.8668652647926)[&rate=0.004087179165303153]:98.70454599284517)[&rate=0.0022691014551506827]:29.912194008762015)[&rate=1.0]:0.0;
tree STATE_12598000 = ((((((1[&rate=0.008383566714335853]:2.357205102494164,2[&rate=0.003376815837449115]:2.357205102494164)[&rate=0.0020267938827787896]:8.27829852857155,(21[&rate=9.532806510886758E-4]:1.161577949192337,22[&rate=0.0024762847082367956]:1.161577949192337)[&rate=0.00266438876287387]:9.473925681873377)[&rate=0.004284950505983502]:90.49223829611721,((32[&rate=0.006636685154811329]:11.059500750809494,34[&rate=0.0016258113041489619]:11.059500750809494)[&rate=0.003600729051908924]:33.80698160228775,(33[&rate=0.007600090343261321]:31.546810376938218,35[&rate=0.0030055710535956933]:31.546810376938218)[&rate=0.0017289899184872622]:13.319671976159029)[&rate=0.004650081479138625]:56.26125957408568)[&rate=0.002456521127453925]:108.682604225888,13[&rate=0.0031748228267217625]:209.81034615307092)[&rate=0.007194700482830782]:205.93066913495332,((((3[&rate=0.0014527012467916935]:27.04553185778286,28[&rate=0.0029256215905104186]:27.04553185778286)[&rate=0.001792588475735342]:24.76872069050773,(6[&rate=0.004805015900567864]:40.671284258298634,(20[&rate=0.0012787414402332445]:19.23243724676277,((29[&rate=0.0030750458582248846]:7.891185463428509,39[&rate=0.0014082622876646876]:7.891185463428509)[&rate=0.0011203389893539638]:9.470160079972281,40[&rate=0.002514812773460593]:17.36134554340079)[&rate=0.0025993732364145198]:1.87109170336198)[&rate=0.0025429748263621522]:21.438847011535863)[&rate=0.00630232322567726]:11.142968289991956)[&rate=0.0027108634296899967]:265.29067916091526,((((7[&rate=0.002763257065824818]:35.38093663502829,19[&rate=4.640390113355652E-4]:35.38093663502829)[&rate=0.0030495904571055076]:149.53065869858457,(10[&rate=0.002439987443880819]:52.48751669598264,16[&rate=8.572161867194754E-4]:52.48751669598264)[&rate=0.0034306727178670744]:132.42407863763023)[&rate=0.002699405844963886]:7.7836646166115315,((8[&rate=0.0013275546323086949]:19.90487871773949,18[&rate=0.002179717338320664]:19.90487871773949)[&rate=0.0022633111691042064]:123.06963781849224,((9[&rate=0.0018313335323591779]:19.849474901739494,15[&rate=0.0014109707539027487]:19.849474901739494)[&rate=0.00226904131286042]:85.23992237486482,(11[&rate=0.004235815767173135]:19.17738363671167,17[&rate=0.0015677471115284392]:19.17738363671167)[&rate=0.0036520356394580352]:85.91201363989265)[&rate=0.0033093284734271233]:37.885119259627416)[&rate=0.0027230284598995878]:49.720743413992665)[&rate=0.004469686391652797]:64.53006174656491,(12[&rate=0.0021558835880858968]:47.88105831876999,14[&rate=0.0026470992369832117]:47.88105831876999)[&rate=0.006630963470710851]:209.34426337801932)[&rate=0.0048567851795631575]:59.87961001241655)[&rate=0.007329560576890814]:65.65624412629961,(((((4[&rate=0.0023535106787511374]:30.03868550538274,((5[&rate=0.001408905859663348]:13.391797179611377,37[&rate=0.0030391590853460103]:13.391797179611377)[&rate=0.004199695639465142]:9.2960316209112,42[&rate=0.0012761318735241742]:22.687828800522578)[&rate=0.00346550135447853]:7.350856704860163)[&rate=0.001909576358605135]:19.572309188279977,31[&rate=0.0023447806067753542]:49.61099469366272)[&rate=0.0035347773807319306]:14.085262332407787,36[&rate=0.0016935833868058298]:63.696257026070505)[&rate=0.0028189031442874147]:97.35009255096762,23[&rate=0.0030229358188152886]:161.04634957703811)[&rate=0.005049985745967547]:31.70084901202941,((26[&rate=0.0021258121642105067]:6.7803839481578745,30[&rate=0.0018748332531524083]:6.7803839481578745)[&rate=0.0032309009221616566]:85.92463366891538,27[&rate=0.0024973427776050407]:92.70501761707325)[&rate=0.004645702561847696]:100.04218097199427)[&rate=0.006432060227171014]:190.01397724643795)[&rate=0.0036075996342028074]:32.979839452518775)[&rate=0.0014555323829459114]:32.428355269389726,(((24[&rate=0.0028993264700794886]:16.327143867044423,25[&rate=0.0032850629685407134]:16.327143867044423)[&rate=0.0050171366947877475]:106.1431694764054,41[&rate=0.009745643230923761]:122.47031334344983)[&rate=0.0015980337001767935]:239.83355948685198,38[&rate=0.0016764594757992194]:362.3038728303018)[&rate=0.004461643818618109]:85.86549772711214)[&rate=1.0]:0.0;
tree STATE_12599000 = (((((((1[&rate=0.0032412681400901164]:10.968025967781957,2[&rate=0.0016093434936925357]:10.968025967781957)[&rate=0.0022602171373768375]:10.125284488998949,(21[&rate=0.001561724670741221]:1.060284336612093,22[&rate=0.004056806267149927]:1.060284336612093)[&rate=0.002291094000006505]:20.033026120168813)[&rate=0.003915238622304991]:85.53138154400483,((32[&rate=0.008681091534622196]:15.974723085422204,34[&rate=0.00245846207101749]:15.974723085422204)[&rate=0.002990189613368386]:41.02916172028673,(33[&rate=0.007893544410456046]:27.205871334282236,35[&rate=0.0031216219177573556]:27.205871334282236)[&rate=0.0011207119938943734]:29.7980134714267)[&rate=0.005344997943314905]:49.62080719507679)[&rate=0.002613235611419095]:63.58299072372904,13[&rate=0.0032974088262962176]:170.20768272451477)[&rate=0.0072666562953790865]:152.0103712195509,(((((4[&rate=0.0026606637514663472]:49.25557977845909,((5[&rate=0.0019339884333198557]:13.478203757834304,42[&rate=0.0016022480383377784]:13.478203757834304)[&rate=0.0015581768977901555]:11.845127047363231,37[&rate=0.003156506847620608]:25.323330805197536)[&rate=0.0025898227601780337]:23.93224897326155)[&rate=0.005391576301214443]:8.055953994844437,31[&rate=0.002272541851142683]:57.31153377330352)[&rate=0.0033677527580671693]:15.749299049434597,36[&rate=0.001658988132789655]:73.06083282273812)[&rate=0.0031555903732718976]:78.95455036046033,23[&rate=0.0032592285499878936]:152.01538318319845)[&rate=0.005645382536788183]:32.186131122188954,((26[&rate=0.0022078938497955202]:10.513576034114504,30[&rate=0.0019472241615310576]:10.513576034114504)[&rate=0.004759649933549]:55.635060201973275,27[&rate=0.0032768695959306104]:66.14863623608778)[&rate=0.0048250820495750755]:118.05287806929962)[&rate=0.007769344355929889]:138.01653963867827)[&rate=0.002607415638186652]:87.37136724201389,(((3[&rate=0.0033572935776390402]:11.99422590508709,28[&rate=0.0037834298116116304]:11.99422590508709)[&rate=4.913885241581684E-4]:34.5744248439707,(6[&rate=0.004990546782179978]:40.02609940965939,(20[&rate=0.0019714591290225813]:10.402823861862974,((29[&rate=0.002347025164309136]:5.741423827216644,39[&rate=0.0014626379960414437]:5.741423827216644)[&rate=0.002331120615926124]:2.8969145088737145,40[&rate=0.003119111145545748]:8.638338336090358)[&rate=0.0036790924347619544]:1.7644855257726153)[&rate=0.002206663328547777]:29.623275547796414)[&rate=0.002426324508708555]:6.5425513393984005)[&rate=0.0028942105345466664]:251.07591323899186,(((7[&rate=0.0014336484825636883]:41.610906541356776,19[&rate=4.3844829311797393E-4]:41.610906541356776)[&rate=0.003516844876788369]:162.45341281519177,(((8[&rate=0.001903578974429207]:21.296487339559242,18[&rate=0.001214820419636288]:21.296487339559242)[&rate=0.0024920365518706178]:109.76156447659363,(10[&rate=0.0010429429744461224]:46.49690977417553,16[&rate=8.030408770931168E-4]:46.49690977417553)[&rate=0.0037753431237909476]:84.56114204197735)[&rate=0.0026863583899563604]:36.63886924349717,((9[&rate=0.0019020448330729083]:21.237210079811078,15[&rate=0.001014493587891993]:21.237210079811078)[&rate=0.0025671362859710236]:86.77143024160995,(11[&rate=0.0014975303517302616]:20.45106242049697,17[&rate=0.0016282808345972229]:20.45106242049697)[&rate=0.0019714694601725325]:87.55757790092406)[&rate=0.0036009613987531067]:59.68828073822901)[&rate=0.007347543260668603]:36.3673982968985)[&rate=0.0023019565959084528]:22.816540990244306,(12[&rate=0.0022391263890324583]:51.22856394907917,14[&rate=0.0027493088164311096]:51.22856394907917)[&rate=0.006953580580979268]:175.65229639771368)[&rate=0.008035731851651086]:70.7637036412568)[&rate=0.008082750580008579]:111.94485719802992)[&rate=0.003509652770894483]:41.69258822148538,(((24[&rate=0.0025069893413718386]:20.982469244656222,25[&rate=0.002462245353987686]:20.982469244656222)[&rate=0.0061263769227542005]:106.81968881186751,41[&rate=0.00756809547658455]:127.80215805652372)[&rate=0.0019147378854259454]:221.00617582849625,38[&rate=0.0018089258791206338]:348.80833388502)[&rate=0.004812881729095216]:102.47367552254497)[&rate=1.0]:0.0;
tree STATE_12600000 = ((((((((1[&rate=0.0011416626625127574]:13.523382840972015,2[&rate=0.0016167465948536918]:13.523382840972015)[&rate=0.0016932206828587887]:13.903375808879314,(21[&rate=0.003910150709131337]:3.148168975459496,22[&rate=0.0034567762054955836]:3.148168975459496)[&rate=0.00184024287832606]:24.278589674391835)[&rate=0.0035422847144573094]:86.96154187040776,(((32[&rate=0.007033546017496007]:16.563190974401927,34[&rate=0.0019918815554816863]:16.563190974401927)[&rate=0.004589935753952134]:23.34451172193878,33[&rate=0.00455595083098803]:39.907702696340706)[&rate=0.0012204057022485678]:5.305591194645714,35[&rate=0.0022867702702160124]:45.21329389098642)[&rate=0.0048412440197318695]:69.17500662927267)[&rate=0.0019234070308361104]:90.40811795149907,13[&rate=0.0027432837039535257]:204.79641847175816)[&rate=0.005682052572458233]:130.04744805273168,(((((4[&rate=0.002155708283837037]:52.66456239460932,((5[&rate=0.0015669454226314456]:24.883245474569396,37[&rate=0.0029049895192830503]:24.883245474569396)[&rate=0.0018625334428510987]:3.1098741058601718,42[&rate=0.0012981645529502061]:27.993119580429568)[&rate=0.001696319266289448]:24.671442814179752)[&rate=0.004693640789257864]:19.130465536000443,31[&rate=0.0013374567142215368]:71.79502793060976)[&rate=0.002797941543339689]:17.865260192977388,36[&rate=0.001344136198532048]:89.66028812358715)[&rate=0.0024410231055766556]:75.82967688312289,23[&rate=0.0025777018397360285]:165.48996500671004)[&rate=0.003846177748354651]:61.24097905076164,((26[&rate=0.0027442164178939354]:4.968499577442795,30[&rate=0.003679438498723258]:4.968499577442795)[&rate=0.0029383199246367305]:87.7847017692241,27[&rate=0.002429185976294949]:92.7532013466669)[&rate=0.0022785894022386826]:133.97774271080476)[&rate=0.0067452853188189575]:108.11292246701817)[&rate=0.00369378051777668]:82.49456321737694,(((3[&rate=0.002010853556903921]:13.204601799329012,28[&rate=0.002266088180246857]:13.204601799329012)[&rate=8.917649028967587E-4]:17.459530992595077,(6[&rate=0.004971502527332104]:29.704610584084833,(20[&rate=0.0021422563116179475]:16.001938720940206,((29[&rate=0.003724249549315819]:6.323518450669236,39[&rate=0.001185050475663936]:6.323518450669236)[&rate=0.002215102430142651]:3.043988035205893,40[&rate=0.004301289141473772]:9.36750648587513)[&rate=0.0010931120670415882]:6.634432235065077)[&rate=0.002074264723283723]:13.702671863144626)[&rate=0.005112781226988417]:0.9595222078392567)[&rate=0.002253424891877454]:301.6963403503492,(((7[&rate=0.0014185934141055878]:35.735916176072614,19[&rate=4.338440479725921E-4]:35.735916176072614)[&rate=0.002493322540143573]:170.51136543305324,(12[&rate=0.0013328609855186922]:53.912950445634785,14[&rate=0.0020182789882707583]:53.912950445634785)[&rate=0.005822098552465285]:152.33433116349107)[&rate=0.0026165351354298628]:43.21561040132022,(((8[&rate=0.002325499071975096]:22.20134585299647,18[&rate=9.842650881719582E-4]:22.20134585299647)[&rate=0.0019512991587985473]:163.4517836092364,(10[&rate=9.582830351823347E-4]:43.12222701543135,16[&rate=0.0010426482108926917]:43.12222701543135)[&rate=0.0032279412377892746]:142.53090244680152)[&rate=0.005953085903410699]:6.697280388019692,((9[&rate=0.001541064255278913]:22.138544429393566,15[&rate=0.001715137927603924]:22.138544429393566)[&rate=0.0023748374383998263]:85.25371219457477,(11[&rate=0.004046651950946945]:21.30565855753033,17[&rate=0.0021866012139080096]:21.30565855753033)[&rate=0.0018216155449450305]:86.086598066438)[&rate=0.0020190178156996447]:84.95815322628422)[&rate=0.0021233603251665464]:57.11248216019351)[&rate=0.006045893446278674]:82.89758113182722)[&rate=0.006548761515443334]:84.97795659959348)[&rate=0.003170079680918278]:59.68397594583655,((24[&rate=0.0013972999104855666]:26.613192621702154,25[&rate=0.001372361324374987]:26.613192621702154)[&rate=0.005847944399288241]:142.06496375676977,41[&rate=0.006509290429016442]:168.67815637847193)[&rate=0.0014621800805733238]:308.3442493092314)[&rate=0.0016058623643537043]:23.95379857250947,38[&rate=0.0014339394601832693]:500.9762042602128)[&rate=1.0]:0.0;
tree STATE_12601000 = ((((((((1[&rate=9.800332353300514E-4]:9.673932859893213,2[&rate=0.001739592592280608]:9.673932859893213)[&rate=0.0036843080284590245]:2.626154898907025,(21[&rate=0.0029737314945800916]:0.5196175322682658,22[&rate=0.0037194340156835592]:0.5196175322682658)[&rate=0.002634489612075107]:11.780470226531973)[&rate=0.003390223004759056]:96.01234125846614,(((32[&rate=0.00369561479013601]:19.883420683054435,34[&rate=0.0016477763178416027]:19.883420683054435)[&rate=0.00554338023837708]:23.73757940767179,35[&rate=0.0020523978583939766]:43.62100009072623)[&rate=0.001869784656430683]:0.3052570310579412,33[&rate=0.0038139127915785206]:43.92625712178417)[&rate=0.005865811709751143]:64.38617189548219)[&rate=0.0033005431883599027]:97.18952828591844,13[&rate=0.002834289681334876]:205.5019573031848)[&rate=0.006365001467372859]:127.42551019279537,(((((4[&rate=0.002313310343726326]:40.63512856875457,((5[&rate=0.001564415320548014]:23.84661020348467,37[&rate=0.0029002989154085592]:23.84661020348467)[&rate=0.002979808695371839]:8.220440915613853,42[&rate=0.0013446226371733776]:32.06705111909852)[&rate=0.0028042564379172756]:8.568077449656045)[&rate=0.00212641700963684]:17.11515528850167,31[&rate=0.0013810155711142832]:57.750283857256235)[&rate=0.001566168407871772]:22.248864832680113,36[&rate=0.001576067290719312]:79.99914868993635)[&rate=0.0035434049746759545]:55.0445252618555,23[&rate=0.0028288734962709063]:135.04367395179185)[&rate=0.003940218016835519]:64.58227326483325,((26[&rate=0.0029527314715371514]:4.813706323304544,30[&rate=0.0021899311070735198]:4.813706323304544)[&rate=0.003523524380451497]:61.35222495241831,27[&rate=0.0028912205221111337]:66.16593127572285)[&rate=0.002322696608943032]:133.46001594090222)[&rate=0.006991894015617668]:133.3015202793551)[&rate=0.003550924829979951]:76.99066924527375,(((3[&rate=0.0029111329783099416]:18.032212642340607,28[&rate=0.0015700340083035585]:18.032212642340607)[&rate=0.0014953497228764132]:16.892002000900288,(6[&rate=0.00550349020952936]:29.99856665993232,(20[&rate=0.0015954338697164753]:23.58524151112564,((29[&rate=0.004598477586761323]:4.405231407480405,39[&rate=0.00112357092455324]:4.405231407480405)[&rate=0.002383413573178568]:6.321606444334468,40[&rate=0.005708661120423395]:10.726837851814873)[&rate=0.001176170502214169]:12.858403659310769)[&rate=0.006492623475631164]:6.413325148806678)[&rate=0.004050390511028881]:4.925647983308576)[&rate=0.0031281649232823027]:250.66166118084791,((((7[&rate=0.0025576072517877737]:32.635346610720404,19[&rate=0.0021971351724790924]:32.635346610720404)[&rate=0.0026984395468304836]:159.6981517852792,((8[&rate=0.002502198533770355]:20.358488642747822,18[&rate=0.0010590529534133595]:20.358488642747822)[&rate=0.0019818221496666643]:127.14234384123583,(10[&rate=0.0010310966943644466]:55.1966568829036,16[&rate=0.001121872227703115]:55.1966568829036)[&rate=0.0031968115682756582]:92.30417560108006)[&rate=0.004138522343024767]:44.832665912015955)[&rate=0.002284700585673202]:5.6813823988434535,(12[&rate=0.0014341363729067729]:48.83293202078713,14[&rate=0.005038553463946104]:48.83293202078713)[&rate=0.00626448173479175]:149.18194877405594)[&rate=0.005009122142107367]:8.016014911264932,((9[&rate=0.001658159646844814]:20.301998325964412,15[&rate=0.0018454600389815952]:20.301998325964412)[&rate=0.0024452622626994986]:85.3737355936259,(11[&rate=0.0012624748879465806]:19.55281169854842,17[&rate=0.0023527467359664186]:19.55281169854842)[&rate=0.001960028193221572]:86.12292222104189)[&rate=0.0021793374965495657]:100.35516178651768)[&rate=0.0065052813385814215]:79.55498011798082)[&rate=0.006174949594173771]:124.33226091716512)[&rate=0.004502612637059514]:57.83165808389231,38[&rate=0.0015906352510135485]:467.74979482514624)[&rate=0.0034695029081883173]:8.444814779730848,((24[&rate=0.0023806924073052262]:17.390053523523335,25[&rate=0.0020656715274788534]:17.390053523523335)[&rate=0.005927816830839655]:98.33321164742073,41[&rate=0.007300525873304247]:115.72326517094406)[&rate=0.001621666951826858]:360.47134443393304)[&rate=1.0]:0.0;
tree STATE_12602000 = (((((((1[&rate=0.0014998485766547587]:7.203004587212124,2[&rate=0.002662282644539643]:7.203004587212124)[&rate=0.0017666049451751807]:6.195003394478821,(21[&rate=0.0021936208925054843]:0.11947845782590809,22[&rate=0.002787209951615004]:0.11947845782590809)[&rate=0.0025926409563391773]:13.278529523865037)[&rate=0.00406213665997175]:97.60940175625979,(((32[&rate=0.005905539518609713]:16.082713856707006,34[&rate=0.002736625147496486]:16.082713856707006)[&rate=0.0028101615749588195]:29.094276600165987,35[&rate=0.0020197956833785907]:45.17699045687299)[&rate=0.0028919157800735445]:2.839973194207225,33[&rate=0.006254494102896595]:48.01696365108022)[&rate=0.005772633762217007]:62.99044608687052)[&rate=0.003039868954985341]:112.44627117713914,13[&rate=0.0027041162583153833]:223.45368091508988)[&rate=0.0071616729250243835]:109.56703615294975,(((((4[&rate=0.002083959403392927]:44.09489347063495,((5[&rate=0.001539564708923829]:29.63522920382049,37[&rate=0.002854227900254083]:29.63522920382049)[&rate=0.0033864351603876065]:1.509413813299254,42[&rate=0.0011080825489085682]:31.144643017119744)[&rate=0.004596323801384041]:12.950250453515206)[&rate=0.0027071278970449944]:9.326640809301573,31[&rate=0.00198784749266384]:53.42153427993652)[&rate=0.0041093902854906555]:24.521850112904275,36[&rate=0.0015510315884855043]:77.9433843928408)[&rate=0.003487118271460832]:57.43527510088559,23[&rate=0.002783937068158484]:135.3786594937264)[&rate=0.0034041003117125162]:96.25013291808858,((26[&rate=7.494265139369149E-4]:4.868379051033948,30[&rate=0.0036553164537995687]:4.868379051033948)[&rate=0.004056400796887954]:65.4820642014081,27[&rate=0.0030953213576847623]:70.35044325244203)[&rate=0.002155868799303796]:161.27834915937294)[&rate=0.007573486478281356]:101.39192465622466)[&rate=0.00500772610171944]:98.68088113700469,(((3[&rate=0.0022412420331619698]:39.87081550406122,28[&rate=0.001234072897207191]:39.87081550406122)[&rate=0.0023744622811234977]:6.34051263486694,(6[&rate=0.004449819515712498]:35.51395225095175,((20[&rate=0.004226728649626584]:15.38683745304023,40[&rate=0.002631586157883139]:15.38683745304023)[&rate=0.0012857845743457351]:3.1875839857032133,(29[&rate=0.0028522667074553005]:11.511576784097722,39[&rate=0.0011541917955355842]:11.511576784097722)[&rate=0.001662033711357947]:7.062844654645721)[&rate=0.0022014076003686127]:16.93953081220831)[&rate=0.0034953745236529954]:10.697375887976406)[&rate=0.0016988025354945035]:255.96585383994184,((((7[&rate=0.002516979866165449]:34.16586689399827,19[&rate=0.002162233856862989]:34.16586689399827)[&rate=0.002634191438381466]:113.77771501575987,(10[&rate=0.0016357175999321663]:59.027723090818746,16[&rate=0.0013293919899884197]:59.027723090818746)[&rate=0.0036510589218962516]:88.9158588189394)[&rate=0.0017996637862077352]:40.17028641542015,(12[&rate=0.0014113552318944622]:52.01509791571359,14[&rate=0.0035282318745107817]:52.01509791571359)[&rate=0.006101973109760143]:136.0987704094647)[&rate=0.0021055140629804544]:19.437658409804982,((8[&rate=0.002465565970059671]:20.637154524626286,18[&rate=5.252737480043192E-4]:20.637154524626286)[&rate=0.0025054278565002364]:145.04400418536864,((9[&rate=8.98345277582895E-4]:20.574903967569163,15[&rate=0.0018161450545945723]:20.574903967569163)[&rate=0.0027742233634273092]:96.90047236052874,(11[&rate=0.0023229343626082234]:19.749323805305167,17[&rate=0.00146292087951177]:19.749323805305167)[&rate=0.0022214042612320635]:97.72605252279273)[&rate=0.004215673157352347]:48.20578238189702)[&rate=0.0029575119854147337]:41.87036802498835)[&rate=0.006364525595056505]:94.62565524388674)[&rate=0.006100827707351431]:129.5244162261743)[&rate=0.0024186205839876285]:31.684878658019613,(((24[&rate=0.0023428752997676555]:17.271036800313254,25[&rate=0.0026626016029064133]:17.271036800313254)[&rate=0.005833653936940801]:100.54489417081018,41[&rate=0.0071845576065998245]:117.81593097112344)[&rate=0.001569424181828911]:274.9446162799312,38[&rate=0.0015836944895304137]:392.7605472510546)[&rate=0.0031467545512257086]:70.62592961200932)[&rate=1.0]:0.0;
tree STATE_12603000 = (((((((1[&rate=0.001424782338829868]:3.9245332847357317,2[&rate=0.002529037498811754]:3.9245332847357317)[&rate=0.0036453885400708976]:5.199218095858248,(21[&rate=0.0021765155007055005]:1.725256701415329,22[&rate=0.001103153935381412]:1.725256701415329)[&rate=0.002611332353284413]:7.398494679178651)[&rate=0.004151052245691003]:77.50341156661077,((32[&rate=0.0020315418660642754]:24.605554839337902,34[&rate=0.001496396321600382]:24.605554839337902)[&rate=0.0059918824583774614]:17.256250501470003,(33[&rate=0.0064154572202815285]:40.06973496301144,35[&rate=0.0020953917763569933]:40.06973496301144)[&rate=0.0025117719037852345]:1.7920703777964633)[&rate=0.006623157446188712]:44.76535760639685)[&rate=0.002883502887815076]:110.68961401983465,13[&rate=0.002398223219549804]:197.3167769670394)[&rate=0.007711776620142217]:98.64173213709813,(((((4[&rate=0.002067709128508755]:59.444998364358725,((5[&rate=0.001527559508942138]:26.440482749190085,37[&rate=0.004339137995245663]:26.440482749190085)[&rate=0.0033600284548512727]:10.70258467497501,42[&rate=0.001099441955441193]:37.143067424165096)[&rate=0.0028498406048185175]:22.30193094019363)[&rate=0.0022007043234063177]:6.6922669329287885,31[&rate=0.0022409892796902905]:66.13726529728751)[&rate=0.001910271949191548]:13.887207905385168,36[&rate=0.001538936972315543]:80.02447320267268)[&rate=0.004835759042652837]:37.989926170690964,23[&rate=0.004230607253472142]:118.01439937336364)[&rate=0.004682336107646353]:52.41566720768522,((26[&rate=0.0029188360819689084]:5.169991684466744,30[&rate=0.0029881814666322215]:5.169991684466744)[&rate=0.0038361694378902167]:64.60155097543915,27[&rate=0.002939379812366993]:69.77154265990589)[&rate=0.0025683270044031562]:100.65852392114297)[&rate=0.0050348721152005315]:125.52844252308867)[&rate=0.005062948616265649]:138.53105726781655,(((24[&rate=0.0021257897160015552]:20.538851342624866,25[&rate=0.002415890895147205]:20.538851342624866)[&rate=0.004787818645302165]:108.45453901759183,41[&rate=0.00725820309402531]:128.9933903602167)[&rate=0.001570818421456791]:228.00767837012032,38[&rate=0.0015971788708148385]:357.001068730337)[&rate=0.003696499472670314]:77.48849764161707)[&rate=0.006265991752677474]:15.573249967731272,(((3[&rate=0.002223765301313877]:8.684501067755425,28[&rate=0.0012244498576353567]:8.684501067755425)[&rate=0.0010524354929495109]:27.14105333341854,(6[&rate=0.004415120763684648]:32.05149740334968,((20[&rate=0.004193769512375075]:8.519505066870497,40[&rate=0.0026110656053360687]:8.519505066870497)[&rate=0.0012757582980472773]:8.4149665307318,(29[&rate=0.002561830938843114]:12.82184024096429,39[&rate=6.397939612308922E-4]:12.82184024096429)[&rate=0.0021505291493194925]:4.112631356638007)[&rate=0.0025771479782741597]:15.117025805747382)[&rate=0.0034681183322899014]:3.774056997824289)[&rate=0.0016213575648954966]:322.37137046217816,(((7[&rate=0.002497352989255844]:38.1657756271136,19[&rate=0.0021453732143391115]:38.1657756271136)[&rate=0.004304639476666196]:147.8521533929055,((8[&rate=0.0013607491807963372]:22.58636759653225,18[&rate=5.211777743591102E-4]:22.58636759653225)[&rate=0.002684347274225947]:156.5690576589827,((9[&rate=8.913401709439621E-4]:22.51468103819285,15[&rate=0.0018019831389482258]:22.51468103819285)[&rate=0.00282378739833306]:73.49374142501325,(11[&rate=0.002304820611507893]:21.563958614750465,17[&rate=0.0014515133317189836]:21.563958614750465)[&rate=0.0018829789243503727]:74.44446384845564)[&rate=0.003293146138223996]:83.14700279230885)[&rate=9.613823396676052E-4]:6.86250376450414)[&rate=0.0018462320358930927]:30.582562750434022,((10[&rate=0.001954521111695315]:55.95675227205116,16[&rate=0.0015884922374381006]:55.95675227205116)[&rate=0.0030826905764423365]:157.20791093676843,(12[&rate=0.0018091100729974911]:45.3666254208154,14[&rate=0.004580063374660878]:45.3666254208154)[&rate=0.0050393247942221]:167.7980377880042)[&rate=0.007901134293256661]:3.435828561633514)[&rate=0.005446194703640167]:141.59643309289902)[&rate=0.0056111637367423865]:91.86589147633322)[&rate=1.0]:0.0;
tree STATE_12604000 = ((((((1[&rate=0.002894614239449973]:2.8863801666038547,2[&rate=0.004053272078280444]:2.8863801666038547)[&rate=0.001803271089453882]:7.192551562787422,(21[&rate=0.0022574796493991744]:0.47085570408004246,22[&rate=0.002470412353274238]:0.47085570408004246)[&rate=0.0012833027118480552]:9.608076025311235)[&rate=0.0024056629459360407]:99.14688954612464,((32[&rate=0.00212956858629213]:30.062864350699137,34[&rate=0.0015520607333268724]:30.062864350699137)[&rate=0.005991456289061022]:20.16194808332566,(33[&rate=0.0042873210378095924]:41.30072073806702,35[&rate=0.0032524279634183807]:41.30072073806702)[&rate=0.002416798208994647]:8.924091695957777)[&rate=0.006927569328443859]:59.001008841491114)[&rate=0.0032516929420232862]:78.28119344897463,13[&rate=0.002590532556663078]:187.50701472449055)[&rate=0.006075453071818085]:144.06297172201778,(((((4[&rate=0.002144625791960086]:32.62718861518485,((5[&rate=0.0024557566989398963]:12.076087330995637,37[&rate=0.004500549487913005]:12.076087330995637)[&rate=0.003485018074641856]:4.8002546601939855,42[&rate=0.0014462921297139944]:16.876341991189623)[&rate=0.0029558517587433457]:15.750846623995226)[&rate=0.0022825682718415467]:15.76826296600639,31[&rate=0.0014421764386592859]:48.39545158119124)[&rate=0.0010878547736625584]:14.321008055395282,36[&rate=0.0015961838527341612]:62.71645963658652)[&rate=0.004538943618814889]:35.85321921409391,23[&rate=0.002863272579742827]:98.56967885068043)[&rate=0.00535891042012943]:59.50076507138313,((26[&rate=0.0030274137970602447]:2.1939341487327884,30[&rate=0.00309933875938204]:2.1939341487327884)[&rate=0.0035525512800329588]:73.02839783176226,27[&rate=0.0027315909918940967]:75.22233198049506)[&rate=0.002668759708452865]:82.8481119415685)[&rate=0.005221781306796514]:173.49954252444476)[&rate=0.0031160099073702513]:152.21017352509307,((((3[&rate=0.0010422018651423599]:41.98589481824234,28[&rate=0.0016604767907691528]:41.98589481824234)[&rate=0.003417995550444093]:7.0768610697994205,(6[&rate=0.004797803601831826]:35.43420911945114,((20[&rate=0.002160193718529071]:12.111038824527611,(29[&rate=0.003869524580988656]:2.5278101768101493,39[&rate=0.00251624196383484]:2.5278101768101493)[&rate=0.0010428985782531426]:9.583228647717462)[&rate=0.0017245475689883437]:3.6712360958619197,40[&rate=0.0024380756821144947]:15.782274920389531)[&rate=0.0029586237110235097]:19.651934199061607)[&rate=0.003401097117191803]:13.628546768590624)[&rate=0.0016816704071576682]:292.8591664736596,(((((7[&rate=0.0034294888940006873]:37.01867466870099,19[&rate=8.739985151354973E-4]:37.01867466870099)[&rate=0.0028119840078241276]:130.99345601234083,(10[&rate=0.0022046243454900407]:50.5593162655193,16[&rate=0.0017917579086720258]:50.5593162655193)[&rate=0.0033811217871282705]:117.45281441552251)[&rate=0.001701206016621427]:22.76923987495647,(8[&rate=0.0014113676577069817]:21.143497569586128,18[&rate=0.0028564162297790873]:21.143497569586128)[&rate=0.00267424546755661]:169.63787298641216)[&rate=0.008195048402809222]:8.538830228558652,(12[&rate=0.0018764071162802882]:44.35622982578707,14[&rate=0.0019256115125103736]:44.35622982578707)[&rate=0.006317949239135005]:154.96397095876986)[&rate=0.0025595274110266236]:11.081663827040813,((9[&rate=9.244971130810925E-4]:21.070450069512308,15[&rate=0.001869015067584013]:21.070450069512308)[&rate=0.0027226964170634967]:75.00308117448401,(11[&rate=0.0023905575794623125]:20.101678546575023,17[&rate=0.0036208524938424443]:20.101678546575023)[&rate=0.002372870865496383]:75.9718526974213)[&rate=0.001209491472740905]:114.32833336760143)[&rate=0.00540431705941058]:131.52005775010363)[&rate=0.004384442056792313]:106.39808176578038,(((24[&rate=0.002983332495831063]:13.240496203047144,25[&rate=0.0035963614149647125]:13.240496203047144)[&rate=0.004276247130381321]:143.75721085057734,41[&rate=0.006879762873898295]:156.99770705362448)[&rate=0.0018382020401818148]:139.19463624013656,38[&rate=0.0017033092658177702]:296.19234329376104)[&rate=0.0027328065620155955]:152.1276608337207)[&rate=0.0045656753553100105]:35.46015584411964)[&rate=1.0]:0.0;
tree STATE_12605000 = (((((((1[&rate=0.0016410106431337841]:7.570678343808684,2[&rate=0.002297875319280423]:7.570678343808684)[&rate=0.0027052615992149407]:8.09964048189612,(21[&rate=0.002774885822724318]:0.8179537907271999,22[&rate=0.0025602852286284376]:0.8179537907271999)[&rate=0.0010265266657111416]:14.852365034977604)[&rate=0.002341373059547963]:100.9334418338058,(((32[&rate=0.0020376925503762713]:17.74072030610609,34[&rate=0.0014851001345480312]:17.74072030610609)[&rate=0.0020436561405605957]:34.89637537404098,35[&rate=0.002043129576038864]:52.63709568014707)[&rate=0.006533177002403321]:1.270563532890577,33[&rate=0.004859964687237106]:53.90765921303765)[&rate=0.005733102516925063]:62.696101446472966)[&rate=0.003108768440471096]:59.771973781299806,13[&rate=0.0024671471057530797]:176.37573444081042)[&rate=0.005221684790058107]:140.67117361220406,(((((4[&rate=0.002052100142200484]:38.77087995094993,((5[&rate=0.002349807920291091]:15.662085792475624,37[&rate=0.004306382158164671]:15.662085792475624)[&rate=0.003334663844962699]:0.8815499408840903,42[&rate=0.002559426544707398]:16.543635733359714)[&rate=0.0031774057257345847]:22.22724421759022)[&rate=0.0014752832684154136]:19.47868136725033,31[&rate=0.0013576528716405724]:58.249561318200264)[&rate=0.00189421269933517]:19.22775398835462,36[&rate=0.0011454436854182373]:77.47731530655489)[&rate=0.006499456908151144]:33.03201317781851,23[&rate=0.002739742332205195]:110.5093284843734)[&rate=0.0033357840888714047]:75.27208398752326,((26[&rate=0.00289680200060395]:1.8617057763920573,30[&rate=0.0040975429586396096]:1.8617057763920573)[&rate=0.0035071061603758227]:76.86913769918453,27[&rate=0.002694646382098028]:78.73084347557659)[&rate=0.002695387681269244]:107.05056899632007)[&rate=0.004257406022381766]:131.26549558111782)[&rate=0.004055224655498838]:155.06543907350527,(((24[&rate=0.0028311113013874457]:27.10193440266964,25[&rate=0.0013801623957444425]:27.10193440266964)[&rate=0.0038260368838322375]:131.04609990882335,41[&rate=0.006191466007303001]:158.148034311493)[&rate=0.0018228872000257727]:207.2485734718523,38[&rate=0.0012763596339047296]:365.3966077833453)[&rate=0.002614905013524909]:106.71573934317445)[&rate=0.0026536763085079486]:5.972684805299934,(((3[&rate=9.972381214961021E-4]:63.58204175524279,28[&rate=0.0015888387949895516]:63.58204175524279)[&rate=0.0011053171145158779]:3.934446694833575,(6[&rate=0.0045908118294733565]:44.93411892172564,(20[&rate=0.002094568665068495]:11.689994337536639,((29[&rate=0.0051273034406023234]:4.283281516586906,39[&rate=0.003056108765040415]:4.283281516586906)[&rate=0.002428177626374719]:3.793250268307294,40[&rate=0.002044155642320126]:8.0765317848942)[&rate=0.003554738524656867]:3.6134625526424387)[&rate=0.0010407844603073728]:33.244124584189)[&rate=0.0014516146135545875]:22.582369528350725)[&rate=0.00160564794570987]:297.2998231779028,((((7[&rate=0.001182025397084807]:39.98615957955608,19[&rate=8.362915731769201E-4]:39.98615957955608)[&rate=0.0024626382294722924]:148.38190527160324,((8[&rate=0.0024693244323458785]:21.172920696095016,18[&rate=0.0010757077461629719]:21.172920696095016)[&rate=0.0025872177300007627]:163.16972137134113,(10[&rate=0.0021095101768111584]:56.2816421788618,16[&rate=0.0017144560479259246]:56.2816421788618)[&rate=0.002315898326888889]:128.06099988857434)[&rate=0.0020533753730384084]:4.025422783723172)[&rate=0.003006669084423556]:7.309573192347216,(12[&rate=0.00178326723906643]:48.886333361636005,14[&rate=0.0025333643573055716]:48.886333361636005)[&rate=0.006045373781884858]:146.79130468187054)[&rate=0.003258296416591551]:15.486859574085713,((9[&rate=0.002163212387469796]:21.086354098434512,15[&rate=0.0014265782568311052]:21.086354098434512)[&rate=0.0026052310510938956]:44.03364390694556,(11[&rate=0.0023754070482449006]:21.079519555435326,17[&rate=0.0033745699801832063]:21.079519555435326)[&rate=0.002270498032677026]:44.04047844994474)[&rate=0.002559408918976869]:146.04449961221218)[&rate=0.0049080518774298485]:153.65181401038694)[&rate=0.004332614504304428]:113.2687203038405)[&rate=1.0]:0.0;
tree STATE_12606000 = (((((((1[&rate=0.005498531279568459]:5.938087387518758,2[&rate=0.0019935687240315186]:5.938087387518758)[&rate=0.0020569670324045368]:2.3102242640695376,(21[&rate=0.0012992996903350713]:1.6310868590482464,22[&rate=0.0021254745597951664]:1.6310868590482464)[&rate=0.0012218658352751402]:6.617224792540049)[&rate=0.0025549994811414228]:123.0785041724271,((32[&rate=0.002151101813679974]:30.329734629075034,34[&rate=0.0015677544646868847]:30.329734629075034)[&rate=0.003693447351675742]:26.447494151065435,(33[&rate=0.004533511258584029]:54.28235587652492,35[&rate=0.002156841440993905]:54.28235587652492)[&rate=0.0032531167377574436]:2.4948729036155513)[&rate=0.006608814685169521]:74.54958704387494)[&rate=0.002901545240109001]:103.15785047273769,13[&rate=0.0024578946986305887]:234.4846662967531)[&rate=0.009817861702071284]:87.07437556960494,(((((4[&rate=0.0022078811448680174]:34.35243109824495,((5[&rate=0.0011695317302280231]:16.720483267937027,37[&rate=0.004546056996224634]:16.720483267937027)[&rate=0.003061264407585971]:3.989904550433973,42[&rate=0.002701873293641058]:20.710387818371)[&rate=0.004022039923797604]:13.642043279873949)[&rate=0.0036402971199973305]:13.80313657811783,31[&rate=0.0015990235383658079]:48.15556767636278)[&rate=0.0026443614024851125]:13.927293475662502,36[&rate=0.001339630039448124]:62.08286115202528)[&rate=0.0034558742662367083]:51.115259375673766,23[&rate=0.002892224687949987]:113.19812052769905)[&rate=0.004210729578085178]:81.67096365876284,((26[&rate=0.007421956296248121]:3.816061009070147,30[&rate=0.0043255946972413015]:3.816061009070147)[&rate=0.0037902683492603987]:51.1439846736928,27[&rate=0.002810529952608152]:54.960045682762946)[&rate=0.0017235056100835516]:139.90903850369895)[&rate=0.005932796893333147]:126.68995767989614)[&rate=0.003986485547444448]:124.43934617816524,(((24[&rate=0.003959169522268673]:23.41586190462142,25[&rate=9.17420181499692E-4]:23.41586190462142)[&rate=0.003128835155662617]:157.1209299033953,41[&rate=0.0066332124738965915]:180.53679180801672)[&rate=0.0019939452890260453]:230.66951994692303,38[&rate=0.0013819657166332338]:411.20631175493975)[&rate=0.0028184527445981726]:34.79207628958352)[&rate=0.004387171847323606]:22.683761011219644,(((3[&rate=7.574244863480449E-4]:43.926183095700246,28[&rate=0.0012067583279371382]:43.926183095700246)[&rate=0.001834054875531678]:7.6369095913669724,(6[&rate=0.004309325514234884]:49.78241235709419,(20[&rate=0.0016012495432002258]:17.13393864307141,((29[&rate=0.005412667247816402]:3.0385959179566373,39[&rate=0.0013286165021451164]:3.0385959179566373)[&rate=0.0027285922491170327]:3.939465136044705,40[&rate=0.0036705676097909595]:6.978061054001342)[&rate=0.0016811026179562457]:10.155877589070068)[&rate=0.002355893389004731]:32.64847371402278)[&rate=0.012943507540834115]:1.7806803299730305)[&rate=0.0016491640995273736]:351.12036538140734,(((((7[&rate=0.0011022130063359033]:40.763661354275115,19[&rate=7.798237257342745E-4]:40.763661354275115)[&rate=0.0026716326327605924]:180.14333302546598,(8[&rate=0.0012916354784527663]:22.285808122356997,18[&rate=9.321350682591806E-4]:22.285808122356997)[&rate=0.0011926444187173623]:198.6211862573841)[&rate=0.0031740074426833795]:11.543989433502077,((9[&rate=0.002617536866103557]:18.21844700473682,15[&rate=0.0015059755090290458]:18.21844700473682)[&rate=0.0032384635649496916]:75.93418141536308,(11[&rate=0.0025076120581004496]:22.47002869760432,17[&rate=9.388689355029678E-4]:22.47002869760432)[&rate=0.0030106870306650926]:71.68259972249558)[&rate=0.0011858110693840128]:138.29835539314325)[&rate=0.003334589447754416]:1.1539933495078287,(10[&rate=0.002226916502564494]:51.930882737461225,16[&rate=0.0018098753483533675]:51.930882737461225)[&rate=0.0023687648641933885]:181.67409442528978)[&rate=0.003055521707279801]:22.857833668073766,(12[&rate=0.004943026481918523]:48.7699618260094,14[&rate=0.0026743605962743127]:48.7699618260094)[&rate=0.005893890075967829]:207.69284900481537)[&rate=0.005427339913790434]:146.2206472376498)[&rate=0.00497094307800728]:65.99869098726833)[&rate=1.0]:0.0;
tree STATE_12607000 = (((((((1[&rate=0.0023754669785247744]:3.6932568311730165,2[&rate=0.0022031748664067367]:3.6932568311730165)[&rate=0.003555893344746402]:6.7078804981745215,(21[&rate=0.002007751004368148]:4.4985661612970445,22[&rate=0.0016486766254632684]:4.4985661612970445)[&rate=0.002009469391646267]:5.9025711680504935)[&rate=0.0032453101612829284]:92.82718800483624,((32[&rate=0.003455724002298273]:27.911206847435107,34[&rate=0.0025185821976787]:27.911206847435107)[&rate=0.005173739182431849]:24.638216550817443,(33[&rate=0.003852793230659432]:39.38031393068403,35[&rate=0.0023836142673891243]:39.38031393068403)[&rate=0.003972875052028102]:13.169109467568518)[&rate=0.009453496230822424]:50.67890193593123)[&rate=0.002843830888201665]:130.97361759840302,13[&rate=0.002753144687635547]:234.2019429325868)[&rate=0.010537313108590327]:103.8623218595074,(((((4[&rate=0.004171473949851949]:36.88305764945417,((5[&rate=0.0012924976613260847]:15.598787665194445,42[&rate=0.002985951405140249]:15.598787665194445)[&rate=0.0033831293202572768]:7.401768709241564,37[&rate=0.005024034734594014]:23.00055637443601)[&rate=0.004028907385576487]:13.882501275018164)[&rate=0.0022297035978249627]:9.448018581137454,31[&rate=0.0028608618199862865]:46.33107623059163)[&rate=0.0024605505078494913]:19.61128182537643,36[&rate=0.001179639895710679]:65.94235805596806)[&rate=0.004639680805651367]:51.26775021639183,23[&rate=0.003196316567209415]:117.21010827235989)[&rate=0.0043521653835373415]:75.02022069979932,((26[&rate=0.004473566874314759]:4.081798192906235,30[&rate=0.001411470991566186]:4.081798192906235)[&rate=0.005981764943922782]:56.8453714205406,27[&rate=0.0029217693875923283]:60.927169613446836)[&rate=0.00172833880336005]:131.30315935871238)[&rate=0.00463480240295794]:145.833935819935)[&rate=0.004405629290603]:120.00011475394928,((((3[&rate=0.003227871002521322]:12.495232499437554,28[&rate=0.001375631486943324]:12.495232499437554)[&rate=0.0019953775177809175]:18.679914873233542,((20[&rate=0.004079640814336142]:5.136131958997348,(29[&rate=0.0038090168152551643]:2.238106100781665,39[&rate=0.004009965521137754]:2.238106100781665)[&rate=0.0016040289742512565]:2.898025858215683)[&rate=8.591108697725781E-4]:1.8166694879002714,40[&rate=0.005699651024183747]:6.952801446897619)[&rate=0.0047315704061476]:24.222345925773478)[&rate=0.0038848415576200972]:10.523281062263791,6[&rate=0.0057381484590601824]:41.69842843493489)[&rate=0.0025709996553850397]:334.4041417320149,(((((7[&rate=0.0013581911030158818]:32.72157532024425,19[&rate=9.609300925725141E-4]:32.72157532024425)[&rate=0.0065593327205216686]:87.45298327511586,(8[&rate=0.002635587204771871]:19.94651365465105,18[&rate=0.0016360960122989104]:19.94651365465105)[&rate=0.0012159712218989319]:100.22804494070905)[&rate=0.005477881376614391]:24.88799040365936,((9[&rate=0.002144401139696339]:17.663513018618126,15[&rate=0.0024497690609196184]:17.663513018618126)[&rate=0.0036518978211603384]:66.60611176195209,(11[&rate=0.002771265316569058]:20.11139698306632,17[&rate=0.0017361764538144436]:20.11139698306632)[&rate=0.003327234178897155]:64.15822779750388)[&rate=0.004100137568638922]:60.79292421844926)[&rate=0.0026563693512772755]:78.02188360769054,(10[&rate=0.002127302079345141]:53.77208079641063,16[&rate=0.0017289160089629923]:53.77208079641063)[&rate=0.0023763752324478405]:169.3123518102994)[&rate=0.003373783959754438]:7.9720937376964685,(12[&rate=0.002436289736248282]:49.640802390380294,14[&rate=0.002215146315090144]:49.640802390380294)[&rate=0.006728611776450127]:181.4157239540262)[&rate=0.0029250489544083765]:145.04604382254334)[&rate=0.005919668331458118]:81.96180937909367)[&rate=0.0019184342512787186]:20.653537372614267,(((24[&rate=0.0035559728565380433]:25.787674341042035,25[&rate=8.90986150937661E-4]:25.787674341042035)[&rate=0.001980956826804373]:153.7399034773528,41[&rate=0.009355127004770834]:179.52757781839483)[&rate=0.001998838098983239]:260.7991714763409,38[&rate=0.0015272672049975325]:440.32674929473575)[&rate=0.004634025921588621]:38.391167623922)[&rate=1.0]:0.0;
tree STATE_12608000 = ((((((1[&rate=0.0015106648020529194]:6.659855419433097,2[&rate=0.00383858309709138]:6.659855419433097)[&rate=0.002667742397197696]:5.346568089395449,(21[&rate=0.0023720740906151934]:0.4598535443459083,22[&rate=0.0019478426848904683]:0.4598535443459083)[&rate=0.0012776439946038344]:11.546569964482638)[&rate=0.0047182136009591745]:90.85835807181053,((32[&rate=0.0021343064968740466]:32.96056809950174,34[&rate=8.799188090399782E-4]:32.96056809950174)[&rate=0.004659878749188275]:23.272832147926472,(33[&rate=0.0032371057376130987]:44.37857936869985,35[&rate=0.0016126424940324552]:44.37857936869985)[&rate=4.729048033156321E-4]:11.854820878728361)[&rate=0.007092308528878412]:46.63138133321086)[&rate=0.002628975231003342]:97.00263185202367,13[&rate=0.0023017450148570154]:199.86741343266274)[&rate=0.006650181395596309]:182.3437756411847,(((((4[&rate=0.0038673541040294577]:25.516315704587868,((5[&rate=9.696721681751612E-4]:11.102893127623569,37[&rate=0.0038614630275834723]:11.102893127623569)[&rate=0.0025381294230185964]:7.868705724475978,42[&rate=0.002260931719349227]:18.971598852099547)[&rate=0.00815817456513174]:6.544716852488321)[&rate=0.005656108256387968]:6.6597103632227,31[&rate=0.0017492428980570695]:32.17602606781057)[&rate=5.506526105249922E-4]:43.27928618916533,36[&rate=9.852867936758405E-4]:75.4553122569759)[&rate=0.0020513632911096065]:65.8985090366663,23[&rate=0.002685397893805004]:141.3538212936422)[&rate=0.002789983596562539]:97.57662574296916,((26[&rate=0.003356209779161148]:13.85003920989671,30[&rate=0.0010589296815711811]:13.85003920989671)[&rate=0.004487707137389107]:63.33780717287843,27[&rate=0.0021920027732158266]:77.18784638277513)[&rate=0.0012623460874277672]:161.74260065383623)[&rate=0.003546262719120087]:143.28074203723608)[&rate=0.0034399012416885828]:76.40482516988556,(((((3[&rate=0.0021251477083636993]:11.872335857344105,28[&rate=0.0013354429020495827]:11.872335857344105)[&rate=0.0022158514374634526]:17.52464544637718,6[&rate=0.005757550965396385]:29.396981303721283)[&rate=0.002030460361299025]:4.621157674549863,(20[&rate=0.004128193073780904]:11.314167572036022,((29[&rate=0.00408973081321301]:2.940691765535405,39[&rate=0.005118553964206052]:2.940691765535405)[&rate=0.003164960100500037]:5.429802881006218,40[&rate=0.005390053009137936]:8.370494646541623)[&rate=0.002143095269200854]:2.9436729254943987)[&rate=0.0024321104154848366]:22.703971406235127)[&rate=0.0015545330354123016]:368.71781120291064,(((((7[&rate=8.364680923927089E-4]:39.50865490789125,19[&rate=5.918072643959814E-4]:39.50865490789125)[&rate=0.0035023936095234976]:101.30891524078672,(8[&rate=0.00197729994856825]:20.283633775817883,18[&rate=0.001227450396892393]:20.283633775817883)[&rate=0.0036352208031123737]:120.53393637286007)[&rate=0.0045473757083038975]:3.774086196632169,(10[&rate=0.0015959685509798229]:53.417801461853415,16[&rate=0.001297086861616459]:53.417801461853415)[&rate=0.003610829554556513]:91.17385488345671)[&rate=0.0015969009304761103]:44.52164380620036,((9[&rate=0.0016087968008042868]:18.103189686972676,15[&rate=0.0018378933651460583]:18.103189686972676)[&rate=0.0028182971759749343]:86.87784440474911,(11[&rate=0.0019774294319663765]:20.44111024477626,17[&rate=0.0013025338742033267]:20.44111024477626)[&rate=0.002569721523804681]:84.53992384694553)[&rate=0.0020498874868107773]:84.1322660597887)[&rate=0.0023368706877317158]:54.827536448550234,(12[&rate=0.001128158202104224]:49.28729694988772,14[&rate=0.0035923885630935017]:49.28729694988772)[&rate=0.005222497951103492]:194.653539650173)[&rate=0.002556847059777287]:158.7951135811211)[&rate=0.009281350907370513]:47.47836937546015,(((24[&rate=0.002667802049430504]:38.55935441031409,25[&rate=6.684456758756912E-4]:38.55935441031409)[&rate=0.004194125626802498]:110.6370733304091,41[&rate=0.007018508859009671]:149.19642774072318)[&rate=0.001345354728786607]:256.2631642233066,38[&rate=0.0014913055293802437]:405.4595919640298)[&rate=0.008729177157709114]:44.75472759261214)[&rate=0.005228526952151018]:8.401694687091037)[&rate=1.0]:0.0;
tree STATE_12609000 = (((((((1[&rate=0.002503762430689665]:6.075787454536369,2[&rate=0.004569445295614873]:6.075787454536369)[&rate=0.003100466657475843]:3.486084638086685,(21[&rate=0.002823714511178259]:1.037597199434668,22[&rate=0.0023187098904616198]:1.037597199434668)[&rate=0.0015909979421868186]:8.524274893188386)[&rate=0.006408289894558046]:71.2028589980681,(((32[&rate=0.0025406762168049507]:31.7165277783134,34[&rate=0.0015025988576382974]:31.7165277783134)[&rate=0.005547114778780592]:16.611917396245715,35[&rate=0.00150626550244227]:48.328445174559114)[&rate=0.001487096392759208]:4.631359569916512,33[&rate=0.003023572005799642]:52.959804744475626)[&rate=0.007652834392724571]:27.804926346215517)[&rate=0.0025940643237851698]:113.82316582549011,13[&rate=0.0026176647684329735]:194.58789691618125)[&rate=0.0052819673038473885]:188.5676325684019,(((((4[&rate=0.004603694272475416]:23.79282871348085,((5[&rate=0.0011542967326336126]:10.091857257896327,37[&rate=0.004596681541151344]:10.091857257896327)[&rate=0.003021386604887952]:5.541005948526262,42[&rate=0.0015506554485829884]:15.63286320642259)[&rate=0.0067012756303587075]:8.159965507058262)[&rate=0.002868369011057881]:25.594112438978946,36[&rate=0.002162355004643214]:49.3869411524598)[&rate=0.0016415809700794657]:9.145416927914638,31[&rate=0.0022866828348586427]:58.532358080374436)[&rate=0.004444692839854083]:42.2634944516126,23[&rate=0.0037076386532637466]:100.79585253198704)[&rate=0.0027352409657145447]:176.23603736494337,((26[&rate=0.0013472981198617677]:5.999447856981429,30[&rate=0.0017805959974082188]:5.999447856981429)[&rate=0.0029323227095978855]:99.2256856793266,27[&rate=0.0024868335787829477]:105.22513353630804)[&rate=0.0014536694425064738]:171.8067563606224)[&rate=0.004652668958027106]:106.12363958765275)[&rate=0.006341944152692533]:86.38931020473677,((((3[&rate=0.002180135283812859]:18.02085483475513,28[&rate=0.0024784174409705484]:18.02085483475513)[&rate=0.002959266154743331]:4.532144064556466,6[&rate=0.007107850377111326]:22.552998899311596)[&rate=0.002417057886127857]:6.07465618869438,((20[&rate=0.004547293584267123]:7.569360651684894,(29[&rate=0.0015953089768327969]:5.625162368994766,39[&rate=0.001996628986220707]:5.625162368994766)[&rate=0.003908286868981882]:1.9441982826901283)[&rate=4.117310276996712E-4]:15.205462572521816,40[&rate=0.0019462047614009375]:22.77482322420671)[&rate=0.004865363240113019]:5.852831863799267)[&rate=0.0018874157760949532]:382.9563701040999,(((7[&rate=0.0027336956499935893]:38.558108150523324,19[&rate=7.044867472340353E-4]:38.558108150523324)[&rate=0.006493793347253159]:143.43453362376607,(((8[&rate=0.0023537757862681667]:19.11828687382069,18[&rate=0.0016667875516862014]:19.11828687382069)[&rate=0.005051065048496356]:96.90235521189533,(10[&rate=0.0018998392902763658]:54.2191221344985,16[&rate=6.756544423333617E-4]:54.2191221344985)[&rate=0.0054321996176517956]:61.80151995121752)[&rate=0.0032122181761634213]:61.46879064857012,((9[&rate=6.891698739658427E-4]:21.452921085267494,15[&rate=0.0017198918015582719]:21.452921085267494)[&rate=0.0019731214974334954]:75.47759266761898,(11[&rate=0.00226818607106005]:19.274785790835665,17[&rate=0.0015505349583502686]:19.274785790835665)[&rate=0.002756385349004345]:77.6557279620508)[&rate=0.0027714463156112584]:80.55891898139967)[&rate=7.880707694987181E-4]:4.503209040003242)[&rate=0.002786243662097355]:66.09390728081414,(12[&rate=9.246869581070551E-4]:49.56837748443657,14[&rate=0.004276375579533103]:49.56837748443657)[&rate=0.0062168560870314174]:198.51817157066694)[&rate=0.0032006294911657318]:163.49747613700234)[&rate=0.008993160089001896]:57.96081449721407)[&rate=0.0036146132775528774]:25.57850006282996,(((24[&rate=0.0011902004726382258]:53.592239247269475,25[&rate=0.0013958303695699211]:53.592239247269475)[&rate=0.005264185463590705]:115.11527114708832,41[&rate=0.008693496475477052]:168.7075103943578)[&rate=0.001563608042760269]:296.61764148859686,38[&rate=0.0017752485390622084]:465.32515188295463)[&rate=0.0031393884498335297]:29.79818786919526)[&rate=1.0]:0.0;
tree STATE_12610000 = (((((((1[&rate=0.004209096659089343]:4.676617031416862,2[&rate=0.00319378838579927]:4.676617031416862)[&rate=0.0015384930804195449]:9.048291140733552,(21[&rate=0.0029587447975537888]:0.808739362819196,22[&rate=0.0024295908094279636]:0.808739362819196)[&rate=0.001215664389121354]:12.916168809331218)[&rate=0.004310205466483193]:94.5722253941903,(((32[&rate=0.005892154075755314]:15.924638106530638,34[&rate=0.002253789251058235]:15.924638106530638)[&rate=0.004758647922637327]:27.45296248843352,33[&rate=0.0035867062935226565]:43.37760059496416)[&rate=0.0015582094783630532]:10.441785965005131,35[&rate=0.0015741508881976728]:53.81938655996929)[&rate=0.006301012862587263]:54.477747006371416)[&rate=0.009649260689505697]:44.7920657768079,13[&rate=0.003009667282619612]:153.0891993431486)[&rate=0.004847976976047255]:239.96011158418116,(((((4[&rate=0.002746514060675195]:26.15454984408607,((5[&rate=0.0017278982949867202]:13.99801050188031,42[&rate=0.00259864382313782]:13.99801050188031)[&rate=0.0013063021956007408]:3.4280457935440527,37[&rate=0.004529170660728457]:17.426056295424363)[&rate=0.004046608597934622]:8.728493548661707)[&rate=0.0012142451007431385]:12.006310738315243,31[&rate=0.0019511177622994215]:38.16086058240131)[&rate=0.0017200815223818863]:7.2714608891798065,36[&rate=0.0020931682014387262]:45.43232147158112)[&rate=0.003232895037213019]:85.65091274704942,23[&rate=0.0032793038832978527]:131.08323421863054)[&rate=0.00328185415603395]:91.58749592711285,((26[&rate=0.00592838431230799]:4.31574198793157,30[&rate=0.00186574426098641]:4.31574198793157)[&rate=0.0030725466499711947]:82.26175039456687,27[&rate=0.0026057541881369523]:86.57749238249845)[&rate=0.0015231840482176052]:136.09323776324493)[&rate=0.004534576283284783]:170.37858078158638)[&rate=0.006190611313418095]:24.271666402069513,(((3[&rate=0.005124209256595215]:3.7544420662924924,28[&rate=0.00582529427738875]:3.7544420662924924)[&rate=0.001274235129973881]:35.936262390703405,(6[&rate=0.004140932412989862]:34.16042754837409,((20[&rate=0.0021798490564063893]:11.94518129637043,(29[&rate=0.0016715967981289158]:4.208714270618356,39[&rate=0.0027220040590946546]:4.208714270618356)[&rate=0.0028988845632451537]:7.7364670257520745)[&rate=4.3142004304022466E-4]:1.4485067969522287,40[&rate=0.0020392724512246913]:13.393688093322659)[&rate=0.0030638603818073386]:20.76673945505143)[&rate=0.0027049790941973293]:5.530276908621808)[&rate=0.0020441841331475283]:319.91795247249433,(((7[&rate=0.0016315837578993284]:39.79209497977995,19[&rate=7.381753679673593E-4]:39.79209497977995)[&rate=0.005977702973774086]:118.71240309823447,(((8[&rate=0.0024663335599759114]:19.73013520694292,18[&rate=0.0017464934849667068]:19.73013520694292)[&rate=0.005292607441522653]:72.11805570683107,(10[&rate=0.0021727963137037867]:51.26466689518498,16[&rate=7.727282456828119E-4]:51.26466689518498)[&rate=0.005208463778938619]:40.58352401858901)[&rate=0.0023783440271465564]:58.94298857500159,((9[&rate=0.0016308470911894576]:22.139485425119382,15[&rate=0.0018021371850410774]:22.139485425119382)[&rate=0.0017341915608626228]:57.49808326110324,(11[&rate=0.0023766509365821934]:19.891642606262984,17[&rate=8.656988297435421E-4]:19.891642606262984)[&rate=0.002432348315834888]:59.74592607995964)[&rate=0.003121741305831584]:71.15361080255296)[&rate=0.00109416694846549]:7.713318589238838)[&rate=0.0031723741215313574]:80.70850173819184,(12[&rate=0.0019483556775689536]:51.15472930244154,14[&rate=0.00448087225118625]:51.15472930244154)[&rate=0.006367887851078978]:188.05827051376474)[&rate=0.004246636612711336]:120.39565711328396)[&rate=0.010841224633964829]:57.71232039990906)[&rate=0.0036914667228468132]:31.774356116691195,(((24[&rate=0.0010824849209602342]:34.00353552819628,25[&rate=0.0018566775958380056]:34.00353552819628)[&rate=0.005197121462855941]:138.7376458450821,41[&rate=0.009373789136452045]:172.7411813732784)[&rate=0.001363659977700364]:193.76232654653947,38[&rate=0.0018160222834172877]:366.5035079198179)[&rate=0.0034695522012355632]:82.5918255262726)[&rate=1.0]:0.0;
tree STATE_12611000 = (((((((1[&rate=0.00209485705136415]:2.114851397731482,2[&rate=0.0035015874802207135]:2.114851397731482)[&rate=0.002753869125897085]:8.857592403658835,(21[&rate=0.006529052861034208]:0.13771403312899325,22[&rate=0.002663740903033532]:0.13771403312899325)[&rate=0.0013328231834783513]:10.834729768261322)[&rate=0.001973261083304089]:121.76545172170546,((32[&rate=0.003853907870457941]:29.35753532022502,34[&rate=0.0014741461308260798]:29.35753532022502)[&rate=0.004886468245878785]:27.299876097053115,(33[&rate=0.0030246755748523824]:53.06877870218421,35[&rate=0.00206280213947613]:53.06877870218421)[&rate=0.0065178886088695185]:3.5886327150939223)[&rate=0.006691252719342338]:76.08048410581765)[&rate=0.007154180980568781]:46.942014808751196,13[&rate=0.0036024451831447517]:179.67991033184697)[&rate=0.005840193539506942]:162.84364051970246,(((((4[&rate=0.002250986232544861]:33.608961000571306,((5[&rate=0.0018944232694592161]:13.33707089689117,37[&rate=0.005691516898236106]:13.33707089689117)[&rate=0.0014321961445569896]:8.091683830942728,42[&rate=0.002613028199693421]:21.428754727833898)[&rate=0.00219126029125798]:12.180206272737408)[&rate=0.00447146696274459]:5.161780665414192,31[&rate=0.0021391553548308403]:38.7707416659855)[&rate=0.001087103005915689]:24.801945949761176,36[&rate=0.0019064966126361514]:63.57268761574667)[&rate=0.0053031423176525165]:38.18052360651009,23[&rate=0.0038540770171904435]:101.75321122225677)[&rate=0.0037030304115168505]:113.9384325002039,((26[&rate=0.0029426411807717697]:6.566855053595582,30[&rate=0.0020455540427915786]:6.566855053595582)[&rate=0.0019718141135439704]:98.62435926901219,27[&rate=0.0023143126628856563]:105.19121432260776)[&rate=0.002143379858435918]:110.5004293998529)[&rate=0.005941003565813746]:126.83190712908876)[&rate=0.005438372004168941]:111.13498666471867,(((3[&rate=0.0030598515493457995]:21.325435077649345,28[&rate=0.0024697761203791193]:21.325435077649345)[&rate=0.0014298687546488822]:34.11895483032864,(6[&rate=0.004499993601659448]:29.375154859801025,(20[&rate=0.0015727653109735458]:19.868765921613097,((29[&rate=0.0018425198123066145]:4.815832402031805,39[&rate=0.0015894894184481714]:4.815832402031805)[&rate=0.0013631633533867928]:8.200409416707089,40[&rate=0.00141123844369784]:13.016241818738894)[&rate=0.0016841168573467442]:6.852524102874202)[&rate=0.003015074301414121]:9.506388938187929)[&rate=0.00228237568062097]:26.06923504817696)[&rate=0.001781318388739097]:343.22435703028896,(((7[&rate=9.261779683191895E-4]:42.195680911969,19[&rate=8.093164962680517E-4]:42.195680911969)[&rate=0.002816099825863491]:165.16709382175793,(((8[&rate=0.0027040247101263364]:21.697329313512103,18[&rate=0.0019148105576952562]:21.697329313512103)[&rate=0.0058026787355374585]:68.69722666896753,(10[&rate=0.002382198019620249]:53.917806542933626,16[&rate=0.003221849961246911]:53.917806542933626)[&rate=0.008975291239528732]:36.476749439546005)[&rate=0.0022923865488351657]:83.4037228634188,((9[&rate=0.0017880188246128207]:24.159088207220414,15[&rate=0.0012413819999237809]:24.159088207220414)[&rate=0.0018663146198317196]:117.26503546413139,(11[&rate=0.002594469690266326]:21.862349854600893,17[&rate=0.0015851846542002147]:21.862349854600893)[&rate=0.002304157642293291]:119.5617738167509)[&rate=0.004383692992136917]:32.374155174546644)[&rate=0.0014307123334282392]:33.564495887828485)[&rate=0.003906639450864916]:72.26039107418242,(12[&rate=0.00240092185626787]:47.87133624192467,14[&rate=0.004263588698256924]:47.87133624192467)[&rate=0.007085827814629336]:231.75182956598468)[&rate=0.004232861790443093]:119.04558113035762)[&rate=0.012777989179211614]:54.989790578001134)[&rate=0.0045183694500373645]:2.236941948748836,(((24[&rate=7.667154183340424E-4]:19.594424130858865,25[&rate=0.004907686733068465]:19.594424130858865)[&rate=0.0032365394401573807]:129.47877514954843,41[&rate=0.010651440145947903]:149.0731992804073)[&rate=0.0014323699467849928]:169.90579276419382,38[&rate=0.0019818012195953086]:318.9789920446011)[&rate=0.00399710451014102]:136.91648742041582)[&rate=1.0]:0.0;
tree STATE_12612000 = (((((((1[&rate=0.0022692013137292945]:3.759464801876887,2[&rate=0.003793006737658144]:3.759464801876887)[&rate=0.002983059600298201]:7.171372281634409,(21[&rate=0.0024442483296109574]:4.526169120674756,22[&rate=0.002885430465368503]:4.526169120674756)[&rate=0.002052184998401545]:6.40466796283654)[&rate=0.003455293384799022]:100.4548569813746,(((32[&rate=0.0037527693155852103]:11.29224827715467,34[&rate=0.0041608040087113525]:11.29224827715467)[&rate=0.002791445712105149]:38.420379239623934,35[&rate=0.0019828596446123843]:49.7126275167786)[&rate=0.005162320387504903]:5.973682023435849,33[&rate=0.0034661512571187445]:55.68630954021445)[&rate=0.007492154256984725]:55.699384524671444)[&rate=0.006526199645740666]:78.98538485734902,13[&rate=0.0036836844824198775]:190.37107892223491)[&rate=0.007016527250216488]:118.93503228498503,(((((4[&rate=0.003058828287796781]:27.16635166734372,((5[&rate=0.0020520864509665925]:8.4431149353182,37[&rate=0.0066806652608453945]:8.4431149353182)[&rate=0.003250455780711435]:3.6243704408133457,42[&rate=0.0038000855254193724]:12.067485376131545)[&rate=0.0028040197303811076]:15.098866291212174)[&rate=0.0023621181941265463]:20.28453109230628,31[&rate=0.002020347632211911]:47.45088275965)[&rate=0.0019271466382058545]:8.358771496119168,36[&rate=0.002065164596886079]:55.80965425576917)[&rate=0.004144248865010691]:49.734140183839834,23[&rate=0.004174832180041755]:105.543794439609)[&rate=0.0037383438561000466]:78.75102435483825,((26[&rate=0.0031875421899995216]:4.512504742626222,30[&rate=0.005621535453728245]:4.512504742626222)[&rate=0.00213591814008036]:98.05119415031083,27[&rate=0.0025069210959194842]:102.56369889293705)[&rate=0.004530164403536876]:81.7311199015102)[&rate=0.006806199506216043]:125.01129241277269)[&rate=0.004068313303887352]:105.95217453727543,(((24[&rate=0.008340688227573428]:4.69150058340095,25[&rate=0.0051881205143064655]:4.69150058340095)[&rate=0.0038108462058493676]:102.31172676821221,41[&rate=0.011684773486976139]:107.00322735161316)[&rate=0.0034723156884247453]:174.6033081819485,38[&rate=0.0020651386778727755]:281.60653553356167)[&rate=0.004682496153610901]:133.6517502109337)[&rate=0.0041191741032811525]:20.459178727889878,(((3[&rate=0.0015859317105569246]:33.035219871680845,28[&rate=0.0023804522731634505]:33.035219871680845)[&rate=0.0020952592590332154]:7.084111992443212,(6[&rate=0.006848029822456187]:30.32313455958739,(20[&rate=0.00239790368899454]:15.326342546975907,((29[&rate=0.0019958633339376385]:5.357449065875619,39[&rate=0.0017217745116081522]:5.357449065875619)[&rate=0.0016420569067381115]:7.547868256094674,40[&rate=0.001621977370501673]:12.905317321970292)[&rate=0.0061004774725157045]:2.4210252250056143)[&rate=0.005004613271241512]:14.996792012611484)[&rate=0.008215002499266266]:9.796197304536665)[&rate=0.0016057652832011337]:265.2922314165043,((7[&rate=0.0018094824152483679]:42.035677924193855,19[&rate=8.766717783241302E-4]:42.035677924193855)[&rate=0.0036692567637845903]:122.75229573147661,((((8[&rate=0.0013969972408844056]:21.615054600985335,18[&rate=0.002074170469166533]:21.615054600985335)[&rate=0.004433296968464629]:81.40024288394632,(10[&rate=0.0025804562044772763]:53.71335409769047,16[&rate=8.493534582889696E-4]:53.71335409769047)[&rate=0.009722258928636209]:49.30194338724118)[&rate=0.002483170183285158]:31.589434796336732,((9[&rate=0.0019368265071557033]:24.067478681990966,15[&rate=0.001344695889026211]:24.067478681990966)[&rate=0.004153134672840638]:56.292267146824926,(11[&rate=0.0028103941630525024]:21.779449396048747,17[&rate=0.001717111483798977]:21.779449396048747)[&rate=0.0031649864479846653]:58.58029643276714)[&rate=0.0030778167555376673]:54.244986452452494)[&rate=0.002642174800577903]:20.143137748937164,(12[&rate=0.001901713620457027]:47.689811577268195,14[&rate=0.004618425428592257]:47.689811577268195)[&rate=0.011997890899622289]:107.05805845293736)[&rate=0.0030198664915435445]:10.040103625464923)[&rate=0.004936188895792512]:140.62358962495787)[&rate=0.005373855532705113]:130.3059011917569)[&rate=1.0]:0.0;
tree STATE_12613000 = (((((((1[&rate=0.0026016698006612977]:5.19856421428899,2[&rate=0.0036063321609116155]:5.19856421428899)[&rate=0.001435662798519603]:7.081536809173055,(21[&rate=0.003932328385559003]:0.9508786481595395,22[&rate=0.0027434226731622336]:0.9508786481595395)[&rate=0.001951185766527341]:11.329222375302505)[&rate=0.0029850489002042767]:106.38572648439518,(((32[&rate=0.00931642186393493]:8.132422128131012,34[&rate=0.005410970859595703]:8.132422128131012)[&rate=0.0024525681375103924]:44.09666474436878,35[&rate=0.0020544232353055165]:52.22908687249979)[&rate=0.00460340289020281]:8.430153396680616,33[&rate=0.0031367091885356625]:60.65924026918041)[&rate=0.004678532449282338]:58.00658723867681)[&rate=0.005174408590125642]:52.0030620299934,13[&rate=0.0033827048065504456]:170.66888953785062)[&rate=0.0072606647171512785]:158.96935080617678,(((((4[&rate=0.0029397330189047674]:28.031427528578234,((5[&rate=0.001951092069149808]:12.640475621809792,37[&rate=0.006351873236416276]:12.640475621809792)[&rate=0.0017391588553744368]:12.100989908719427,42[&rate=0.0025913737073879725]:24.74146553052922)[&rate=0.012089181537969305]:3.289961998049016)[&rate=0.0020360366754602907]:4.5825123941269155,31[&rate=0.003337632505196462]:32.61393992270515)[&rate=0.0030038564043592545]:20.92751824686423,36[&rate=0.001963526568091496]:53.54145816956938)[&rate=0.0037965926604748793]:56.24533993940224,23[&rate=0.00390970600660578]:109.78679810897162)[&rate=0.004074843123331019]:96.93258928979165,((26[&rate=0.004569560544546664]:4.445012553007096,30[&rate=0.005344868991789978]:4.445012553007096)[&rate=0.0020307979430290984]:116.27693578274057,27[&rate=0.002383541817059868]:120.72194833574767)[&rate=0.004723446131058743]:85.9974390630156)[&rate=0.00628475456723523]:122.91885294526412)[&rate=0.008160644302829336]:97.50095308753987,(((24[&rate=0.0069406889439340876]:9.408774015316736,25[&rate=0.004932784768332819]:9.408774015316736)[&rate=0.0037065813780887496]:120.46999937883888,41[&rate=0.01110970196646683]:129.87877339415562)[&rate=0.005943724582661448]:126.9131690746436,38[&rate=0.0021426604471954324]:256.7919424687992)[&rate=0.004074912211711803]:170.34725096276804)[&rate=0.0033248358283264035]:29.00282191000332,(((3[&rate=0.0015078793493316874]:28.724389517629426,28[&rate=0.0016039855498357714]:28.724389517629426)[&rate=0.001992140107569247]:8.243414103328995,(6[&rate=0.006669582582083274]:35.1707941476469,(20[&rate=0.0016877096078540988]:17.1497445879815,((29[&rate=0.0038984919012541534]:6.575628438312411,39[&rate=0.0012488547277448214]:6.575628438312411)[&rate=0.0014271831608059981]:8.744292124032064,40[&rate=0.0016113599545096262]:15.319920562344475)[&rate=0.005954872139652807]:1.8298240256370235)[&rate=0.002881777891362913]:18.021049559665403)[&rate=0.006769306928781699]:1.797009473311519)[&rate=0.002928426009861648]:258.70429849825126,((7[&rate=0.0031665106583417973]:44.363480502438975,19[&rate=8.335259718862966E-4]:44.363480502438975)[&rate=0.00345620677756491]:122.33623031055366,((((8[&rate=0.0011329448608061667]:21.291764666245374,18[&rate=0.0019720892122172826]:21.291764666245374)[&rate=0.0034443777556017667]:88.87154268558879,((9[&rate=0.002080131975371201]:23.871689814388446,15[&rate=0.0012785160602742356]:23.871689814388446)[&rate=0.00524623803868078]:47.810510439166734,(11[&rate=0.0015350587677279185]:21.45370065731551,17[&rate=0.0016326030495404946]:21.45370065731551)[&rate=0.003397128570836464]:50.22849959623967)[&rate=0.003720024160045567]:38.48110709827898)[&rate=0.002858686688215875]:40.159411232763176,(10[&rate=0.002241758709431422]:56.544830193254775,16[&rate=8.075521358096247E-4]:56.544830193254775)[&rate=0.005470079076346376]:93.77788839134257)[&rate=0.001670190312057743]:9.949668176842977,(12[&rate=0.0020552690755843185]:44.279351285609614,14[&rate=0.004991344049003271]:44.279351285609614)[&rate=0.0096471247618578]:115.99303547583071)[&rate=0.0021191802435948093]:6.4273240515523185)[&rate=0.0054612497522134335]:128.97239130621705)[&rate=0.0016700678633029405]:160.4699132223609)[&rate=1.0]:0.0;
tree STATE_12614000 = (((((((1[&rate=0.0021444191166342416]:4.9270782372024655,2[&rate=0.0030018253550777403]:4.9270782372024655)[&rate=0.004213743076038797]:2.4887950382149677,(21[&rate=0.0023417838363610026]:1.1739719870262701,22[&rate=0.0012807427597008028]:1.1739719870262701)[&rate=0.002319706900299796]:6.241901288391163)[&rate=0.0028845641616828967]:93.25919454464935,(((32[&rate=0.005971873515845711]:10.71443203998641,34[&rate=0.003807771590011282]:10.71443203998641)[&rate=0.006887387817206212]:14.662215637698239,35[&rate=0.0041277744413942925]:25.376647677684648)[&rate=0.0010871907976514456]:20.289744479837513,33[&rate=0.0024790923263280054]:45.66639215752216)[&rate=0.005471102190166307]:55.008675662544626)[&rate=0.0016794057670063297]:82.5268286734511,13[&rate=0.0031805137012390593]:183.2018964935179)[&rate=0.007174261457309668]:172.5346553936078,(((((4[&rate=0.0048801020004659145]:28.251710820783185,((5[&rate=0.0020156268322907883]:12.425771653731543,37[&rate=0.006712530820247743]:12.425771653731543)[&rate=0.0016806141116346362]:13.316405794084018,42[&rate=0.0025041411300723345]:25.74217744781556)[&rate=0.011682227316339354]:2.509533372967624)[&rate=0.004499993975087527]:6.828430494341372,31[&rate=0.003831798211481684]:35.08014131512456)[&rate=0.002016169269778762]:26.817566144527184,36[&rate=0.001897429006429166]:61.89770745965174)[&rate=0.0036687891860499597]:54.79805918824492,23[&rate=0.003778094834086864]:116.69576664789666)[&rate=0.001995000704427721]:119.43256467074546,((26[&rate=0.0044157369014725546]:4.150017294194616,30[&rate=0.005164946390497525]:4.150017294194616)[&rate=0.0020678973673350235]:120.5001790047918,27[&rate=0.002422195174393761]:124.65019629898642)[&rate=0.003992430298592532]:111.47813501965571)[&rate=0.006427158705906236]:119.60822056848357)[&rate=0.007883984669889169]:74.88714372560685,(((24[&rate=0.008359496276530154]:9.363139746259664,25[&rate=0.002774377086497717]:9.363139746259664)[&rate=0.0033336020577546255]:122.12469562033058,41[&rate=0.01004999296746158]:131.48783536659025)[&rate=0.0069197076657429935]:74.13891360759962,38[&rate=0.0022036362397246643]:205.62674897418987)[&rate=0.002270446298365038]:224.99694663854268)[&rate=0.005788058936505433]:43.32249918869695,(((3[&rate=0.0029257519077721833]:9.589428901266915,28[&rate=0.005714275394844189]:9.589428901266915)[&rate=9.479715760667528E-4]:23.55523042519009,(6[&rate=0.005326371913578127]:25.941411728534753,(20[&rate=0.0038816707480169147]:12.62650833584417,((29[&rate=0.001791391988154516]:2.896502707255107,39[&rate=0.0038655972689601845]:2.896502707255107)[&rate=0.0016701871751182188]:7.919252135774987,40[&rate=0.0016248098051307276]:10.815754843030094)[&rate=0.0031433178144579027]:1.8107534928140758)[&rate=0.002784769531512721]:13.314903392690583)[&rate=0.00218831694195542]:7.20324759792225)[&rate=0.002974379301987605]:253.05520928586466,(((7[&rate=0.0030599174311692094]:40.661247948417206,19[&rate=8.054672558654182E-4]:40.661247948417206)[&rate=0.003881839374884862]:126.11394064195898,(12[&rate=0.0013754709736524384]:53.18388460179632,14[&rate=0.0011758520583607618]:53.18388460179632)[&rate=0.00597272438698683]:113.59130398857987)[&rate=0.0026413259276201217]:21.71567247121027,(((8[&rate=0.0010948069033027534]:20.415131696893788,18[&rate=0.0019057034090282723]:20.415131696893788)[&rate=0.0032296198921360287]:111.49900168696828,((9[&rate=8.750675215831393E-4]:22.679092680133383,15[&rate=0.0012354777863828796]:22.679092680133383)[&rate=0.004965214118650205]:42.7887965198956,(11[&rate=0.0014833845796815377]:20.55723534119095,17[&rate=0.0015776452595561896]:20.55723534119095)[&rate=0.002029720568602305]:44.91065385883803)[&rate=0.004042402484240504]:66.44624418383309)[&rate=0.005848042438164318]:13.740897101440538,(10[&rate=0.0015798394271495377]:55.10066731167745,16[&rate=0.0012881398716837872]:55.10066731167745)[&rate=0.004077312646003322]:90.55436317362515)[&rate=0.0014519110004529443]:42.835830576283854)[&rate=0.005743462737889568]:97.70900755073521)[&rate=0.001940304270611936]:187.74632618910783)[&rate=1.0]:0.0;
tree STATE_12615000 = (((((((1[&rate=0.004084193279447533]:2.1629515424969097,2[&rate=0.0023684249999270015]:2.1629515424969097)[&rate=0.0034883929089943883]:10.072070666496824,(21[&rate=0.0013012029239936201]:5.385381218522592,22[&rate=0.0012531772189593082]:5.385381218522592)[&rate=0.002269779641613549]:6.8496409904711415)[&rate=0.0027191324158355686]:133.3469484566974,(((32[&rate=0.005843340351814241]:12.824360963007683,34[&rate=0.002369088949719263]:12.824360963007683)[&rate=0.006739149954371532]:18.969626136889396,35[&rate=0.004038931983272627]:31.79398709989708)[&rate=7.425206922642034E-4]:45.15439818769987,33[&rate=0.002935588200637211]:76.94838528759695)[&rate=0.005228874951214965]:68.63358537809418)[&rate=0.0028762223437769564]:71.21720483014155,13[&rate=0.003112059221609604]:216.79917549583269)[&rate=0.0070198491875591035]:163.84256492770913,(((((4[&rate=0.00477506712923828]:33.439453194924866,((5[&rate=0.001972244316083363]:15.596758236456179,37[&rate=0.004488493511193189]:15.596758236456179)[&rate=0.0035830719353875198]:4.342827617972027,42[&rate=0.002450244276780972]:19.939585854428206)[&rate=0.002710587946321003]:13.49986734049666)[&rate=0.003954163668622187]:4.888598927529287,31[&rate=0.003605969307846407]:38.32805212245415)[&rate=0.003471203267145394]:16.04542146361075,36[&rate=0.0021738062937463483]:54.373473586064904)[&rate=0.0031138403652323245]:78.80692154038618,23[&rate=0.0036967785617171307]:133.1803951264511)[&rate=0.0018528145945822796]:82.90721019158607,((26[&rate=0.0021415337819754047]:7.897939010031557,30[&rate=0.0014504378705906993]:7.897939010031557)[&rate=0.003454734842613333]:78.18549388990743,27[&rate=0.0026380895062490077]:86.083432899939)[&rate=0.0034770635736115054]:130.00417241809816)[&rate=0.0030207120754862276]:164.55413510550466)[&rate=0.009174885656358272]:24.764236208730267,(((24[&rate=0.006158289353647937]:4.4019008949237755,25[&rate=0.0027146639211517725]:4.4019008949237755)[&rate=0.0032618526430960447]:113.41448077760505,41[&rate=0.008915203696035065]:117.81638167252882)[&rate=0.006512480299452162]:64.10586453488852,38[&rate=0.004833009653797354]:181.92224620741734)[&rate=0.0016466911215697441]:223.48373042485474)[&rate=0.0032904303159102468]:30.70077469002797,(((3[&rate=0.0028627806878113683]:18.46679178126025,28[&rate=0.002864168895812811]:18.46679178126025)[&rate=8.134703307155574E-4]:18.777963981869455,(6[&rate=0.00490552176850423]:30.347404346267247,((20[&rate=0.0018637107718101921]:14.251937785353798,40[&rate=0.00368444732373092]:14.251937785353798)[&rate=0.003075663904191626]:0.7649974203288981,(29[&rate=0.004820465639132644]:3.5892224406851505,39[&rate=0.0018985630981154693]:3.5892224406851505)[&rate=0.001700494002705071]:11.427712764997546)[&rate=0.003059202806030867]:15.330469140584551)[&rate=0.0044762869579601855]:6.897351416862456)[&rate=0.002890620312539444]:247.6816779606608,((((7[&rate=7.085794585393009E-4]:39.942145653561056,19[&rate=7.881311121486292E-4]:39.942145653561056)[&rate=0.004836267195529911]:108.81065005441326,((8[&rate=0.0018689976873508343]:19.253548252758893,18[&rate=0.0017653822063193921]:19.253548252758893)[&rate=0.0031601084949022746]:92.63436275732606,((9[&rate=8.562333652014619E-4]:21.464806498542348,15[&rate=0.0012088864876600605]:21.464806498542348)[&rate=0.004858347372034312]:61.06592065864976,(11[&rate=0.001451457560852558]:22.340808280140397,17[&rate=0.0020775641880324217]:22.340808280140397)[&rate=0.00171387312799459]:60.18991887705171)[&rate=0.003128118094489111]:29.357183852892845)[&rate=0.004411714146450863]:36.864884697889366)[&rate=0.0014928389682231757]:12.600052846956174,(10[&rate=0.001545836402132792]:55.344631115901976,16[&rate=0.0015621211567801632]:55.344631115901976)[&rate=0.0035260407708837976]:106.00821743902851)[&rate=0.004111793160460975]:32.53739989999744,(12[&rate=0.0013458665890502355]:53.300004730264256,14[&rate=0.0011505440895341985]:53.300004730264256)[&rate=0.005988564398106097]:140.59024372466368)[&rate=0.004828443840878639]:91.0361852688626)[&rate=0.001866621713822415]:151.18031759850953)[&rate=1.0]:0.0;
tree STATE_12616000 = (((((((1[&rate=0.002565001012097085]:4.677871229231112,2[&rate=0.0032706814051910397]:4.677871229231112)[&rate=0.003146389124685156]:4.319415056955993,(21[&rate=8.88112041780591E-4]:0.3862011038078301,22[&rate=0.0011303150980700204]:0.3862011038078301)[&rate=0.002047249311105663]:8.611085182379275)[&rate=0.0026394815506715495]:136.97076597421255,(((32[&rate=0.005270456343199681]:12.89761900911114,34[&rate=0.0021368222850095407]:12.89761900911114)[&rate=0.002880856811975404]:37.32700631063772,35[&rate=0.0018162231487336203]:50.22462531974886)[&rate=0.001005095170410706]:20.739783014564203,33[&rate=0.003329758752928889]:70.96440833431306)[&rate=0.005393726128413787]:75.00364392608658)[&rate=0.0022933434921382275]:75.64030576946024,13[&rate=0.002954557855171363]:221.6083580298599)[&rate=0.0058218305565615695]:149.76341226712898,(((((4[&rate=0.003918468048845954]:36.98369900027015,((5[&rate=0.001778884497599691]:16.429550892870893,37[&rate=0.00539661554826992]:16.429550892870893)[&rate=0.004818937707591139]:4.931215628328918,42[&rate=0.002210021103244393]:21.36076652119981)[&rate=0.0024448405493020095]:15.62293247907034)[&rate=0.006991214680197905]:3.8807728105596553,31[&rate=0.0032524382746286122]:40.864471810829805)[&rate=0.007154430591414167]:5.369488314303233,36[&rate=0.00232751061300012]:46.23396012513304)[&rate=0.003394669351103055]:52.75139256149619,23[&rate=0.003334344543863056]:98.98535268662923)[&rate=0.001955220762249823]:92.06475806258752,((26[&rate=0.0019315767396441879]:10.923534101100442,30[&rate=0.002665056381154113]:10.923534101100442)[&rate=0.002665984499685105]:94.60836039550543,27[&rate=0.002068798189506373]:105.53189449660587)[&rate=0.004131069083901331]:85.51821625261087)[&rate=0.004604891736641556]:180.32165954777213)[&rate=0.007448569491321067]:46.01853194338639,(((24[&rate=0.005126435643473538]:12.953702725171262,25[&rate=8.368030474169002E-4]:12.953702725171262)[&rate=0.004248317299976736]:155.9904260117809,41[&rate=0.006154757542268018]:168.94412873695217)[&rate=0.005253211433091042]:83.48439009920946,38[&rate=0.004139275394161598]:252.42851883616163)[&rate=0.0027257012988587018]:164.96178340421363)[&rate=0.0032023079313331093]:61.788164201042264,(((3[&rate=0.0019673634390522713]:34.20807263751063,28[&rate=0.0010436695041532692]:34.20807263751063)[&rate=8.816594518675901E-4]:17.784387305000138,(6[&rate=0.004856603468950671]:40.45873047304991,(20[&rate=0.0015798565275487498]:13.802497799023524,((29[&rate=0.001917855052752214]:6.645639908911472,39[&rate=8.494707270574599E-4]:6.645639908911472)[&rate=0.0013831034016346074]:4.374308917668899,40[&rate=0.003323222266612211]:11.019948826580372)[&rate=0.0010364706101798121]:2.782548972443152)[&rate=0.0012191465436633023]:26.656232674026388)[&rate=0.002563324923717562]:11.533729469460859)[&rate=0.0025256126608589123]:318.4732488096643,(((((7[&rate=0.0015306611500203859]:36.298240503653155,19[&rate=8.287332259862546E-4]:36.298240503653155)[&rate=0.0035302081945654774]:117.8332018086036,(8[&rate=0.001408319165790145]:19.36353247182636,18[&rate=0.001592303252467412]:19.36353247182636)[&rate=0.002685490685574854]:134.76790984043038)[&rate=0.0028665284537125212]:4.459429356292787,((9[&rate=7.722878181285705E-4]:21.58742233792864,15[&rate=0.001090366652204019]:21.58742233792864)[&rate=0.002690837369588406]:82.48882581263943,(11[&rate=0.0026923559847563455]:22.468428203479732,17[&rate=0.00187387875666361]:22.468428203479732)[&rate=0.0023887856460527005]:81.60781994708834)[&rate=0.0028774181599472795]:54.51462351798146)[&rate=0.0019913307097455006]:49.28512129629334,(10[&rate=0.0012537430479183616]:55.92739619883207,16[&rate=0.0012669507184700636]:55.92739619883207)[&rate=0.0024906802402187246]:151.9485967660108)[&rate=7.442922765763206E-4]:72.68155084095665,(12[&rate=0.0013872306890678843]:50.14957288899282,14[&rate=0.0011859051135624363]:50.14957288899282)[&rate=0.005212811925965431]:230.4079709168067)[&rate=0.006393754826302123]:89.90816494637556)[&rate=0.0011232087492656733]:108.71275768924244)[&rate=1.0]:0.0;
tree STATE_12617000 = (((((((1[&rate=0.002908673254717366]:7.043527095924337,2[&rate=9.291420592512368E-4]:7.043527095924337)[&rate=0.0021240919368513108]:13.373785226418402,(21[&rate=0.0010071059352142905]:3.1385964384255565,22[&rate=0.0012817606229603925]:3.1385964384255565)[&rate=5.142783672616302E-4]:17.278715883917183)[&rate=0.0033388999892141266]:119.70646239831366,((32[&rate=0.008186678916262327]:14.17051659266612,34[&rate=0.004801304105612364]:14.17051659266612)[&rate=0.0023794322499335226]:45.391095684846185,(33[&rate=0.004189115394949664]:48.426415356006785,35[&rate=0.0020595702194289326]:48.426415356006785)[&rate=0.002205227451464294]:11.135196921505518)[&rate=0.004460832844103408]:80.5621624431441)[&rate=0.0023423322476050948]:76.04648091379744,13[&rate=0.003350424959824675]:216.17025563445384)[&rate=0.007186190960117113]:105.47178151764274,(((((4[&rate=0.0025144637825162096]:35.405583402195994,((5[&rate=0.0020172287406505464]:11.289410506966941,37[&rate=0.006119682307817259]:11.289410506966941)[&rate=0.0018237215473523424]:20.40429853097025,42[&rate=0.0016615029482740153]:31.693709037937193)[&rate=0.01052950023049139]:3.711874364258801)[&rate=0.009484847207148218]:4.78230864369403,31[&rate=0.0021314196076640383]:40.187892045890024)[&rate=0.002569991973301672]:8.379503652201052,36[&rate=0.0022736250872773755]:48.567395698091076)[&rate=0.0046060800143404]:72.98784288231815,23[&rate=0.0037810974541558637]:121.55523858040922)[&rate=0.0020860535226870174]:84.0820443159291,((26[&rate=0.0022506057639129448]:9.96722961228192,30[&rate=0.0031052306280438605]:9.96722961228192)[&rate=0.0034659536903464553]:85.47826326008337,27[&rate=0.0023717547226170042]:95.44549287236529)[&rate=0.00422345521366787]:110.19179002397303)[&rate=0.0053813686860057375]:116.00475425575826)[&rate=0.006045097903448531]:72.59739518317406,(((24[&rate=0.00581330228658084]:12.421169060959908,25[&rate=0.004487138918881316]:12.421169060959908)[&rate=0.0032140209114553766]:174.89882345780964,41[&rate=0.006979404128120478]:187.31999251876954)[&rate=0.014551662477457117]:32.55122523029229,38[&rate=0.004559466380304319]:219.87121774906183)[&rate=0.0029568492998851867]:174.3682145862088)[&rate=0.005224173842452487]:52.1682337837691,(((3[&rate=0.0022309610752960464]:16.311124522187676,28[&rate=0.0028664409730239826]:16.311124522187676)[&rate=0.0018487539722779108]:14.05611060528193,(6[&rate=0.006961746352378139]:26.848706781304593,((20[&rate=9.939774199333895E-4]:14.148919045479802,40[&rate=0.003814312927517256]:14.148919045479802)[&rate=0.004320069096039837]:3.1138115458027595,(29[&rate=0.0021748192971683474]:5.72514473749593,39[&rate=0.0010730611103556833]:5.72514473749593)[&rate=0.0018455557331783345]:11.53758585378663)[&rate=0.0037372650346553958]:9.58597619002203)[&rate=0.00466867313344233]:3.518528346165013)[&rate=0.002696138743749386]:223.46070662141432,((((7[&rate=0.0017357471315202666]:37.04450416173567,19[&rate=9.397712352762082E-4]:37.04450416173567)[&rate=0.004003203940539434]:132.49297542004322,((8[&rate=0.0015970131289517453]:18.69983132373505,18[&rate=0.001977667612866425]:18.69983132373505)[&rate=0.0037141276670671236]:126.47933900874932,((9[&rate=8.757629766808705E-4]:21.102382245940916,15[&rate=0.0012364596755104853]:21.102382245940916)[&rate=0.0019703945511664774]:60.247098622816026,(11[&rate=0.003053091911905734]:22.054165644485902,17[&rate=0.001084567802931427]:22.054165644485902)[&rate=0.004797986952374777]:59.295315224271036)[&rate=0.00551857385197463]:63.82968946372743)[&rate=0.001831217843692327]:24.358309249294507)[&rate=0.0018105229071657075]:28.441383926256663,(10[&rate=0.0014217260946718423]:55.266297636072906,16[&rate=0.00143670339796129]:55.266297636072906)[&rate=0.002585794539733445]:142.71256587196262)[&rate=0.0040022163560642894]:2.7387634240299406,(12[&rate=0.0020104292120268572]:53.49279944276205,14[&rate=0.001718660279175769]:53.49279944276205)[&rate=0.005533341110427179]:147.22482748930344)[&rate=0.006847349764169906]:53.11031481681843)[&rate=0.0016848851853069927]:192.57972437015582)[&rate=1.0]:0.0;
tree STATE_12618000 = (((((((1[&rate=0.0025864224005737336]:8.43017966227364,2[&rate=0.0016215969464756419]:8.43017966227364)[&rate=0.008777537107217005]:4.4632278162742764,(21[&rate=0.0030108104468325784]:0.9625232949652064,22[&rate=0.0011397548287768184]:0.9625232949652064)[&rate=7.551888679472429E-4]:11.930884183582709)[&rate=0.002619264764566636]:150.16380711316472,(((32[&rate=0.007279679730607303]:10.08763449108803,34[&rate=0.004269369366456777]:10.08763449108803)[&rate=0.0021181238447149906]:53.733495443281655,33[&rate=0.0038792077714131204]:63.82112993436969)[&rate=0.0019609111025368836]:0.8006117002798518,35[&rate=0.0017845602756912193]:64.62174163464954)[&rate=0.003999440737664734]:98.4354729570631)[&rate=0.004036318870180922]:65.54777185833618,13[&rate=0.0031802254384103498]:228.6049864500488)[&rate=0.0034098524467461424]:160.2348719474709,((((4[&rate=0.002537680510179035]:44.883359530584244,(((5[&rate=0.0017937407006572445]:7.8198853329058755,37[&rate=0.005441684926164498]:7.8198853329058755)[&rate=0.0012962917983785915]:15.166954841427472,42[&rate=0.002813137189923902]:22.98684017433335)[&rate=0.002328821795658852]:15.06177574895992,31[&rate=0.004298835300247842]:38.04861592329327)[&rate=0.004546011351291576]:6.834743607290974)[&rate=0.003949131945770805]:25.07039303019377,36[&rate=0.0011462817207097387]:69.95375256077801)[&rate=0.009812974106157703]:20.62826142801231,23[&rate=0.0038582750631853254]:90.58201398879032)[&rate=0.0022343388915608666]:87.1593016922705,((26[&rate=0.0014270930931138824]:20.862723388439164,30[&rate=0.0013335104650439918]:20.862723388439164)[&rate=0.004321793685823099]:47.930934532683835,27[&rate=0.003053767557008982]:68.793657921123)[&rate=0.0034700814212631974]:108.94765775993783)[&rate=0.0047757632668696415]:211.0985427164589)[&rate=0.006807158199735817]:55.818287239976826,(((24[&rate=0.0028158848874976347]:9.768247746854634,25[&rate=0.004793677468282268]:9.768247746854634)[&rate=0.0027406168537637676]:211.78614701742788,41[&rate=0.0039496372674873385]:221.5543947642825)[&rate=0.007760121075218186]:27.473840498663208,38[&rate=0.002454345886508235]:249.0282352629457)[&rate=0.0018645827831255846]:195.62991037455083)[&rate=0.003588542839780621]:38.146260926936236,(((3[&rate=0.0010083409155869497]:22.074147734896393,28[&rate=0.0025488690180403215]:22.074147734896393)[&rate=0.0016439311907221737]:6.914094479115274,(6[&rate=0.006038862583950846]:23.690680003990423,(20[&rate=0.0015852330679514107]:12.901978479978965,((29[&rate=0.002449303873021834]:4.948960088095128,39[&rate=0.0014532937203624824]:4.948960088095128)[&rate=0.0020823132435315145]:3.342250380818766,40[&rate=0.003842210019535971]:8.291210468913894)[&rate=0.0038414502089233384]:4.610768011065071)[&rate=0.0031411491132050965]:10.788701524011458)[&rate=0.005135074712847332]:5.297562210021244)[&rate=0.0023801322955665605]:323.9738910446092,(((7[&rate=0.0013434448847499615]:28.247675225237863,19[&rate=0.002045208789205619]:28.247675225237863)[&rate=0.0034612250786943697]:178.3178330027478,(((8[&rate=0.0011081293908821047]:22.875829263981796,18[&rate=0.0013722564752184669]:22.875829263981796)[&rate=0.0035310042181484606]:91.17645411993558,((9[&rate=7.787375143656805E-4]:20.144111417132077,15[&rate=0.0010994727568522293]:20.144111417132077)[&rate=0.00322148407119859]:61.15714003214016,(11[&rate=0.0024468264814492676]:21.05267380605169,17[&rate=0.0026657031671844526]:21.05267380605169)[&rate=0.003862417362849013]:60.24857764322056)[&rate=0.006588630861841148]:32.75103193464514)[&rate=0.001192329689358193]:85.45692700499147,(10[&rate=0.002853014435982855]:52.75662454686032,16[&rate=0.0012300086666376735]:52.75662454686032)[&rate=0.002539180702888958]:146.75258584204852)[&rate=0.0012594099959661478]:7.056297839076791)[&rate=0.003558812258640272]:65.68175923451966,(12[&rate=0.004501010357540981]:51.0636618856893,14[&rate=0.0015282505306593644]:51.0636618856893)[&rate=0.004920304257211949]:221.183605576816)[&rate=0.005970822803685437]:80.71486579611559)[&rate=8.67773682654659E-4]:129.8422733058119)[&rate=1.0]:0.0;
tree STATE_12619000 = (((((((1[&rate=9.702963186540982E-4]:7.259658400073871,2[&rate=0.0015272252464357036]:7.259658400073871)[&rate=0.002369929566291705]:25.502392242565445,(21[&rate=0.0028355910120849257]:1.1339361279409021,22[&rate=0.004206596829094697]:1.1339361279409021)[&rate=4.176654139182352E-4]:31.628114514698414)[&rate=0.002425395481142227]:107.0550657606633,((32[&rate=0.004827004133897696]:11.177239953307806,34[&rate=9.622076107580149E-4]:11.177239953307806)[&rate=0.0019086288019781635]:59.99351337260744,(33[&rate=0.0035272501798495007]:62.93681906025904,35[&rate=0.0015826831722381947]:62.93681906025904)[&rate=0.0012870931522397826]:8.233934265656202)[&rate=0.006651886702789169]:68.64636307738736)[&rate=0.004326764871883284]:79.0753311276456,13[&rate=0.002840178848524657]:218.8924475309482)[&rate=0.006049130816490413]:164.26601366100758,(((((4[&rate=0.0024692900723008453]:40.2037828873697,((5[&rate=9.929198691746978E-4]:18.17389066494323,37[&rate=0.005124996454573807]:18.17389066494323)[&rate=0.0013516862766964522]:8.866981904931848,42[&rate=7.544900476002187E-4]:27.040872569875077)[&rate=0.002492287365565627]:13.162910317494621)[&rate=0.006055724794311852]:13.554358217660905,31[&rate=0.002801868053143577]:53.7581411050306)[&rate=0.004281448186900118]:11.472220496198247,36[&rate=0.0010611358303710215]:65.23036160122885)[&rate=0.0062954195995755646]:34.96040987501948,23[&rate=0.0032748772890324566]:100.19077147624833)[&rate=0.004517210982776919]:54.55836461996009,((26[&rate=0.0018597383547548558]:4.41203895705256,30[&rate=0.0018869633253326872]:4.41203895705256)[&rate=0.0051039230097862445]:57.34365545705468,27[&rate=0.003176290200735044]:61.75569441410724)[&rate=0.004030838320533209]:92.99344168210118)[&rate=0.004305408278816588]:228.40932509574736)[&rate=0.005499366560764133]:50.343535658291216,(((24[&rate=0.002652009490701559]:21.555734093710008,25[&rate=0.0018612068369325313]:21.555734093710008)[&rate=0.004592813089865259]:164.4849588670485,41[&rate=0.003654690850250091]:186.04069296075852)[&rate=0.004926786474208205]:129.80942110223185,38[&rate=0.0022053173664788282]:315.8501140629904)[&rate=0.0022310736058542458]:117.65188278725662)[&rate=0.006629413145359291]:50.020847069471756,(((3[&rate=9.496587339475739E-4]:30.377333214607184,28[&rate=9.401287011736634E-4]:30.377333214607184)[&rate=7.735082988930092E-4]:0.4385998988611064,(6[&rate=0.006698330084963845]:26.45544321719322,((20[&rate=0.00233065887207929]:9.793238957337056,(29[&rate=0.00230676230580103]:7.570400904829294,39[&rate=0.0013687167240884447]:7.570400904829294)[&rate=0.002297266210133249]:2.222838052507762)[&rate=7.742487457025186E-4]:0.010114581380761933,40[&rate=0.003014396487543045]:9.803353538717818)[&rate=0.0014095048259446386]:16.652089678475402)[&rate=0.00400133157382013]:4.3604898962750696)[&rate=0.002261095413390556]:342.09687049587865,(((((7[&rate=0.001074015272218035]:37.36831678457905,19[&rate=0.0016350395162637752]:37.36831678457905)[&rate=0.005266592481223738]:112.05792168822698,((9[&rate=0.0029892989367232645]:22.31995688923577,15[&rate=0.0022247718772888387]:22.31995688923577)[&rate=0.0026839973082532355]:89.48014162702346,(11[&rate=0.002304429090433246]:23.326656709939698,17[&rate=9.316760243575269E-4]:23.326656709939698)[&rate=0.003212179074647638]:88.47344180631953)[&rate=0.0075752025747875045]:37.62613995654681)[&rate=0.0024611957565627654]:2.1487907744854056,(8[&rate=0.0010436398426589175]:25.346738429144576,18[&rate=0.0012923955845455476]:25.346738429144576)[&rate=0.0032614110635113135]:126.22829081814686)[&rate=0.002141257456035541]:31.727126968600828,(10[&rate=0.0016896882354103576]:60.033234182800335,16[&rate=0.002279146253486821]:60.033234182800335)[&rate=0.002456205390247527]:123.26892203309194)[&rate=0.0028490858084780288]:94.69519110157833,(12[&rate=0.004239066105463839]:55.953869631632074,14[&rate=9.789038588038448E-4]:55.953869631632074)[&rate=0.004633958455639614]:222.04347768583852)[&rate=0.005837772074923664]:94.91545629187635)[&rate=0.00266909217693307]:110.6100403103718)[&rate=1.0]:0.0;
tree STATE_12620000 = (((((((1[&rate=7.940200146353495E-4]:20.24061672445494,2[&rate=0.0013364802526061646]:20.24061672445494)[&rate=0.0027309174821227708]:2.986860864210062,(21[&rate=0.0010852376252952988]:2.4363979127461866,22[&rate=0.0022884716267672356]:2.4363979127461866)[&rate=3.546263501241959E-4]:20.791079675918816)[&rate=0.0029409688177900154]:110.45914773719596,((32[&rate=0.003200047123748231]:24.15111875215831,34[&rate=0.0012734355618659746]:24.15111875215831)[&rate=0.0020654634810659167]:66.91979852529198,(33[&rate=0.003951376143101362]:58.30141100257634,35[&rate=0.0017729892152118117]:58.30141100257634)[&rate=6.780033482921924E-4]:32.769506274873955)[&rate=0.009445996622799819]:42.61570804841068)[&rate=0.004115546797623671]:51.720578672197746,13[&rate=0.0027901642339880077]:185.40720399805872)[&rate=0.007930231588816129]:84.02564784103583,(((((4[&rate=0.0029157551319500884]:40.69307789159092,((5[&rate=0.0011123112008475085]:13.020236590853832,37[&rate=0.005741239687782964]:13.020236590853832)[&rate=0.009954011907757455]:2.8676497961616576,42[&rate=0.0028749281440311122]:15.88788638701549)[&rate=0.0012426938727660292]:24.805191504575426)[&rate=0.003400796899292569]:7.572307623413934,31[&rate=0.002103417955368956]:48.26538551500485)[&rate=0.0035919113388316864]:17.241628037929758,36[&rate=0.0011887296308320913]:65.50701355293461)[&rate=0.010095495616850286]:23.5939471602467,23[&rate=0.003668657263368088]:89.10096071318131)[&rate=0.004348674090817715]:42.35954447428597,((26[&rate=0.0025218650775835085]:8.139339060684684,30[&rate=0.0012711347394575368]:8.139339060684684)[&rate=0.00598020141691832]:52.30784907606174,27[&rate=0.002502852587245661]:60.447188136746426)[&rate=0.005367840008547848]:71.01331705072084)[&rate=0.006181110094783784]:137.97234665162728)[&rate=0.0039516932614626545]:106.88903935665724,(((24[&rate=0.0025719944661955017]:20.91550843957138,25[&rate=0.0011120363798577055]:20.91550843957138)[&rate=0.0028303112962965657]:203.99846831249985,41[&rate=0.004094140620261199]:224.91397675207122)[&rate=0.002712184421315025]:73.71862198430824,38[&rate=0.0020090746079824773]:298.63259873637946)[&rate=0.004024197480877618]:77.68929245937233)[&rate=0.004511441782356084]:89.15494237737516,(((3[&rate=0.002309287240941851]:9.284527884661511,28[&rate=0.003908824734672606]:9.284527884661511)[&rate=6.81135672116234E-4]:49.82154506324089,(6[&rate=0.007503755148581302]:31.418276182718433,(20[&rate=0.002494173721922734]:9.329839642736516,((29[&rate=0.0015208477837241388]:6.691128712879698,39[&rate=9.023945773178696E-4]:6.691128712879698)[&rate=0.00448632977381347]:1.9031095265390983,40[&rate=0.003461659657626054]:8.594238239418797)[&rate=0.0016506836367224016]:0.7356014033177196)[&rate=0.0015904941014161572]:22.088436539981917)[&rate=0.001730231998075768]:27.687796765183965)[&rate=0.002435183748148402]:259.16757738833326,(((((7[&rate=0.0012031577314681144]:34.57732910015876,19[&rate=0.0018316410259403483]:34.57732910015876)[&rate=0.006020468006515079]:59.52500100780332,(8[&rate=0.001169129879135847]:23.45362573681269,18[&rate=0.0014477966744790116]:23.45362573681269)[&rate=0.0023855055746678897]:70.64870437114939)[&rate=0.0013820763895094708]:10.430764623254063,(10[&rate=0.0018928608526632593]:51.992341171234784,16[&rate=0.0014413165269773587]:51.992341171234784)[&rate=0.007537906700241056]:52.540753559981354)[&rate=0.0027571364945814286]:17.38174110744751,((9[&rate=0.0014182588138861153]:20.65291030659825,15[&rate=0.001315868598301536]:20.65291030659825)[&rate=0.0027122018050649657]:64.2063426397986,(11[&rate=0.0025815197864405073]:21.584421115774298,17[&rate=0.0010437032326952261]:21.584421115774298)[&rate=0.003241524763605424]:63.27483183062255)[&rate=0.0065413557660467855]:37.0555828922668)[&rate=0.002398727960513116]:123.16147336624864,(12[&rate=0.001711217061718913]:50.18218423988742,14[&rate=0.005640785983373531]:50.18218423988742)[&rate=0.005191157972057449]:194.89412496502487)[&rate=0.010247947385611628]:73.19734113132338)[&rate=0.0028195101932999597]:147.20318323689128)[&rate=1.0]:0.0;
tree STATE_12621000 = (((((((1[&rate=6.038970530443223E-4]:13.18822671630819,2[&rate=0.0010164686923810732]:13.18822671630819)[&rate=0.0033928948859967656]:4.7116763320894215,(21[&rate=0.001799223813394446]:0.03941047113486395,22[&rate=0.0017405118837148688]:0.03941047113486395)[&rate=3.569657539362389E-4]:17.860492577262747)[&rate=0.0017702454572641388]:126.43332217485124,((32[&rate=0.0020780346874501496]:45.67872221615244,34[&rate=8.269388441663036E-4]:45.67872221615244)[&rate=0.001517617429461373]:43.832639619455094,(33[&rate=0.0031224411593096567]:71.59043557950339,35[&rate=0.0014010446740826707]:71.59043557950339)[&rate=6.424247728273457E-4]:17.92092625610414)[&rate=0.0061887124442229205]:54.82186338764133)[&rate=0.003085546460906512]:102.86171466647517,13[&rate=0.0021220774380465]:247.19493988972403)[&rate=0.013542731694673658]:78.25182382511963,(((((4[&rate=0.0019182038194336926]:49.46053116812565,((5[&rate=0.002416765457849733]:11.457900580091444,37[&rate=0.005518560528137046]:11.457900580091444)[&rate=8.133217990312402E-4]:4.071013400054518,42[&rate=0.0022521891981591258]:15.528913980145962)[&rate=0.0018089256495878645]:33.93161718797968)[&rate=0.0018333565401065723]:2.977365166402663,31[&rate=0.001438452341349466]:52.43789633452831)[&rate=0.0019026169934881663]:32.586946125405966,36[&rate=9.040960022344578E-4]:85.02484245993428)[&rate=0.007678194427929652]:29.397982233074003,23[&rate=0.002790220988314875]:114.42282469300828)[&rate=0.0022946607527879557]:96.33822733224646,((26[&rate=0.0019180207809087525]:22.092468262990497,30[&rate=9.667697400967934E-4]:22.092468262990497)[&rate=0.004548280831367944]:43.99442563950288,27[&rate=0.0033212824026435015]:66.08689390249337)[&rate=0.0032098478298757793]:144.67415812276136)[&rate=0.005160382725740981]:114.68571168958891)[&rate=0.0029400336037175762]:109.10265054906819,(((3[&rate=0.001098942747286592]:22.49282786142418,28[&rate=0.0014729859938994003]:22.49282786142418)[&rate=6.172811086481733E-4]:42.759424675926965,(6[&rate=0.006284057317824362]:34.94606197517721,((20[&rate=0.0018830674937413202]:12.363363438963958,40[&rate=0.002604136889609745]:12.363363438963958)[&rate=9.104387852879704E-4]:0.7243954311912013,(29[&rate=0.0030471444400458833]:7.735590452697879,39[&rate=0.001808022241560806]:7.735590452697879)[&rate=0.0019815623877938704]:5.35216841745728)[&rate=0.0030334004628737874]:21.85830310502205)[&rate=0.0012352048689857629]:30.30619056217393)[&rate=0.0017737743838417744]:333.1320569176045,(((((7[&rate=3.684211711197046E-4]:36.256625198752786,19[&rate=8.163927888392669E-4]:36.256625198752786)[&rate=0.005383897667737034]:81.72075954140179,((9[&rate=4.5530446097962434E-4]:20.585509420214606,15[&rate=0.001000792365508318]:20.585509420214606)[&rate=0.001943674869491358]:74.7564321914366,(11[&rate=0.004036780230446196]:17.677863494815984,17[&rate=9.714331770331488E-4]:17.677863494815984)[&rate=0.0021736532151726317]:77.66407811683523)[&rate=0.003748312868933165]:22.63544312850337)[&rate=0.001437119563844076]:3.7915527877746626,(10[&rate=7.141036843690668E-4]:55.8561987606083,16[&rate=0.0015359885588172666]:55.8561987606083)[&rate=0.005727242665785328]:65.91273876732095)[&rate=8.82603764904602E-4]:29.73218989228323,(8[&rate=0.001067606928824523]:19.770549160016767,18[&rate=0.0013220753218157171]:19.770549160016767)[&rate=0.0017371252241522583]:131.7305782601957)[&rate=0.004193938661621554]:59.23714452142019,(12[&rate=0.0013014771940803031]:46.99697747373279,14[&rate=0.0042901362301017]:46.99697747373279)[&rate=0.004730572945807368]:163.74129446789988)[&rate=0.004191816423621448]:187.64603751332294)[&rate=0.0027763081594273115]:36.165104808956244)[&rate=6.539730838936061E-4]:54.43015868895054,(((24[&rate=0.004348105952008646]:10.639296810951876,25[&rate=8.457664546183438E-4]:10.639296810951876)[&rate=0.0021526115457133695]:206.05764239118395,41[&rate=0.003113825104849844]:216.6969392021358)[&rate=0.003211216661141184]:157.95197902126176,38[&rate=0.0014846704281489015]:374.6489182233976)[&rate=0.00302626279683283]:114.33065472946481)[&rate=1.0]:0.0;
tree STATE_12622000 = (((((((1[&rate=0.002291767373453611]:3.9492230451244743,2[&rate=0.0033803517486140386]:3.9492230451244743)[&rate=0.0013872344284495167]:13.249622002086776,(21[&rate=9.782126329675844E-4]:0.22382835793285943,22[&rate=0.0019055220463820924]:0.22382835793285943)[&rate=3.348444556751272E-4]:16.97501668927839)[&rate=0.0020222276129120906]:124.27115288416954,((32[&rate=0.002254757728728482]:24.09866719761967,34[&rate=8.972644978060744E-4]:24.09866719761967)[&rate=0.002227700715686125]:44.28768508677084,(33[&rate=0.0037993853563534725]:50.938900005197304,35[&rate=0.0022121772186604995]:50.938900005197304)[&rate=4.642057798302853E-4]:17.447452279193207)[&rate=0.0054966957298663]:73.08364564699028)[&rate=0.0030528537700108805]:122.08249654403684,13[&rate=0.0022524712280960948]:263.55249447541763)[&rate=0.020501159193697098]:57.722068092897985,(((((4[&rate=0.0021000601614155987]:48.48626813281512,((5[&rate=0.0012108959747261987]:21.590662305444386,37[&rate=0.002765019132519926]:21.590662305444386)[&rate=0.0014291274433399198]:12.321167844550697,42[&rate=0.0021255597592272626]:33.91183014999508)[&rate=0.0024639998367721344]:14.574437982820037)[&rate=0.0020475968562796484]:16.758023254992118,31[&rate=0.0014544754702636965]:65.24429138780724)[&rate=0.004303159564965802]:16.051553568831196,36[&rate=0.001466779916134419]:81.29584495663843)[&rate=0.01117813815773669]:31.055832780984332,23[&rate=0.0032626216973476547]:112.35167773762277)[&rate=0.0026359376273610334]:93.81508349870518,((26[&rate=0.004828180634395272]:1.1127617562287393,30[&rate=0.003660880234889603]:1.1127617562287393)[&rate=0.004625800936115214]:57.570023390668915,27[&rate=0.0025905728626325914]:58.68278514689766)[&rate=0.0021253680361504827]:147.48397608943029)[&rate=0.006787823535022239]:115.10780133198767)[&rate=0.003016713971402779]:126.83099041442023,(((24[&rate=0.0036734713428573994]:11.089318804808519,25[&rate=0.0028699277520603523]:11.089318804808519)[&rate=0.0021617791067347104]:173.92725964372895,41[&rate=0.005774319857448549]:185.01657844853747)[&rate=0.003812809632596377]:200.39303486585118,38[&rate=0.0016254254043871622]:385.40961331438865)[&rate=0.006837599835472918]:62.695939668347194)[&rate=0.004039924820108264]:25.0338136445377,(((3[&rate=5.295962365703359E-4]:28.74371944631003,28[&rate=0.001873358784023033]:28.74371944631003)[&rate=4.5719131149334926E-4]:22.212528556807193,(6[&rate=0.005550648315101322]:33.43333795032292,((20[&rate=0.0019242680616206825]:14.412230932513458,40[&rate=0.002397545236969886]:14.412230932513458)[&rate=0.0022775329952013632]:1.0837398084657508,(29[&rate=0.002815755829012252]:4.036108783329485,39[&rate=0.0020129493926175994]:4.036108783329485)[&rate=0.0027018165719186384]:11.459861957649723)[&rate=0.0019570627030347453]:17.937367209343712)[&rate=0.0011985842577455896]:17.522910052794302)[&rate=0.0019419380157107697]:305.6561322152014,((((7[&rate=4.0334953786033993E-4]:36.09196106146451,19[&rate=8.937913449019639E-4]:36.09196106146451)[&rate=0.005894320974129735]:88.45787432282054,(10[&rate=6.041761279400077E-4]:61.61800228075399,16[&rate=0.0012995418458133354]:61.61800228075399)[&rate=0.007076713767450543]:62.931833103531055)[&rate=8.939942281005388E-4]:42.550223216913736,((8[&rate=7.894809030542111E-4]:20.60680573887947,18[&rate=0.0010341778200617146]:20.60680573887947)[&rate=0.0021745195927318577]:110.11309077076575,((9[&rate=4.984698446032866E-4]:21.456237266090994,15[&rate=0.0010956730225223767]:21.456237266090994)[&rate=0.0027967505596950474]:43.52354995692532,(11[&rate=0.0022831618971364065]:18.425603455305996,17[&rate=0.0010635304204361883]:18.425603455305996)[&rate=0.0065975428652188615]:46.55418376771032)[&rate=0.00369637123181882]:65.74010928662891)[&rate=0.0017831170914681552]:36.38016209155356)[&rate=0.0023795356847993027]:72.3894454999899,(12[&rate=0.0013013994974350337]:50.116032018965285,14[&rate=0.0028199847789199843]:50.116032018965285)[&rate=0.003526197906540264]:189.3734720822234)[&rate=0.004334753267515491]:117.12287611712998)[&rate=0.002409295324245352]:116.52698640895488)[&rate=1.0]:0.0;
tree STATE_12623000 = (((((((1[&rate=0.002340793855711893]:9.651278415624878,2[&rate=0.0034526657002610745]:9.651278415624878)[&rate=0.0014169107493895291]:16.150173165254493,(21[&rate=0.003096970778460376]:0.16132610137716893,22[&rate=0.0013786878849024653]:0.16132610137716893)[&rate=3.42007593590256E-4]:25.640125479502203)[&rate=0.0023098082936923257]:133.86067279703173,((32[&rate=0.001719843019225016]:48.99757167847574,34[&rate=6.843990657126795E-4]:48.99757167847574)[&rate=0.003393185066621525]:37.95515466816258,(33[&rate=0.003311173370208729]:84.65416430092358,35[&rate=0.001321713304587287]:84.65416430092358)[&rate=0.002022932918100362]:2.298562045714732)[&rate=0.006403720375409337]:72.70939803127277)[&rate=0.0018362787336320583]:140.5951573164831,13[&rate=0.0023006570701587336]:300.2572816943942)[&rate=0.020939728888477838]:45.235810270427805,(((((4[&rate=0.002144985559794847]:52.748780150635014,((5[&rate=0.001236799986934941]:21.090599079150987,37[&rate=0.0028241696217949416]:21.090599079150987)[&rate=0.002905897477965473]:10.90517541979968,42[&rate=8.466623862664101E-4]:31.995774498950666)[&rate=0.0016283661846654934]:20.753005651684347)[&rate=0.0010242606137817931]:12.614523976601106,36[&rate=0.003280129493117684]:65.36330412723612)[&rate=0.002531152297123174]:12.68297150640035,31[&rate=9.093042882671306E-4]:78.04627563363647)[&rate=0.01057557278093409]:24.022442127013164,23[&rate=0.0032657149906940375]:102.06871776064963)[&rate=0.0025810729379010682]:106.24339370667849,((26[&rate=0.005089047570987046]:1.1792153471802815,30[&rate=0.006244579541579977]:1.1792153471802815)[&rate=0.003671578506502899]:91.0304912695668,27[&rate=0.0020646036474333378]:92.20970661674707)[&rate=0.0022760241654379712]:116.10240485058105)[&rate=0.007357118427289368]:137.18098049749386)[&rate=0.003081248825904356]:88.14354069084226,(((24[&rate=0.00225728207411503]:19.53346373672923,25[&rate=0.0017635189890148973]:19.53346373672923)[&rate=0.0022228131004654378]:274.0852244756444,41[&rate=0.004250255072887154]:293.6186882123736)[&rate=0.004398315076604089]:99.44030411252766,38[&rate=0.0016939594252321159]:393.0589923249013)[&rate=0.01410213981633458]:40.57764033076296)[&rate=0.006853788114453429]:33.50050982011976,(((3[&rate=4.963749333054964E-4]:31.887015564558865,28[&rate=0.0010310080874752217]:31.887015564558865)[&rate=5.974816904698003E-4]:11.299556056945029,(6[&rate=0.0036012080437433105]:28.355395193054726,(20[&rate=0.0015922828609307087]:15.420545006068984,((29[&rate=0.002875991699717878]:6.919411989481732,39[&rate=0.0020513684521993743]:6.919411989481732)[&rate=0.0028904993479221468]:5.0506524114677465,40[&rate=0.002452988579113471]:11.970064400949479)[&rate=0.002699488623316321]:3.4504806051195054)[&rate=0.0015513469958448065]:12.934850186985742)[&rate=0.001517754085839679]:14.831176428449169)[&rate=0.001927304035749216]:307.7894357526497,((((7[&rate=3.84455445461915E-4]:41.62260061028056,19[&rate=8.519234990998511E-4]:41.62260061028056)[&rate=0.006208903415867022]:67.37326166620595,(10[&rate=0.0018390047983281494]:67.91293232057417,16[&rate=8.272849944048402E-4]:67.91293232057417)[&rate=0.008457168193540247]:41.082929955912334)[&rate=0.001411047952953613]:58.94846978379887,((8[&rate=8.063698211595912E-4]:21.837434156619512,18[&rate=0.0018747330309085227]:21.837434156619512)[&rate=0.0020543266943631564]:113.96853413037388,((9[&rate=5.091333278502377E-4]:22.737593321561825,15[&rate=0.0011191121353319033]:22.737593321561825)[&rate=0.0024254493932879253]:54.968250165574155,(11[&rate=0.0023320042873106158]:19.525971533378712,17[&rate=7.530663039548E-4]:19.525971533378712)[&rate=0.0074205978728870605]:58.17987195375727)[&rate=0.0037469579723346164]:58.10012479985741)[&rate=0.002112844524030646]:32.138363773291985)[&rate=0.002746674420907322]:83.92165966078113,(12[&rate=0.001329239600279236]:54.630785017032,14[&rate=0.005009292127820483]:54.630785017032)[&rate=0.0037495814621181143]:197.2352067040345)[&rate=0.004134566555999434]:99.11001565308709)[&rate=0.0019965840124210703]:116.1611351016304)[&rate=1.0]:0.0;
tree STATE_12624000 = (((((((1[&rate=0.002199138299732605]:10.4298106243624,2[&rate=0.00203606782437922]:10.4298106243624)[&rate=0.004034720819623062]:2.067691007185344,(21[&rate=0.001924361805012882]:0.04473397926492086,22[&rate=0.0012593794973931793]:0.04473397926492086)[&rate=0.0018776345427240554]:12.452767652282823)[&rate=0.001985693260650218]:146.96022013659328,(((32[&rate=0.0015710118735829735]:53.81568647173849,34[&rate=6.251727898911448E-4]:53.81568647173849)[&rate=0.004127373833211208]:36.0107182346314,33[&rate=0.0031462064990357974]:89.82640470636989)[&rate=0.0010051597379478702]:1.6428498140707433,35[&rate=9.214755543312413E-4]:91.46925452044063)[&rate=0.004423643924413473]:67.9884672477004)[&rate=0.0021419826962077245]:136.91299018470505,13[&rate=0.0021312041953055645]:296.3707119528461)[&rate=0.015547438673020664]:41.51754757847169,(((((4[&rate=0.0017463283386563973]:50.148601715268065,((5[&rate=0.0011297702424013165]:23.649959612860265,37[&rate=0.004330506654081061]:23.649959612860265)[&rate=0.004284487840314831]:6.090477226638235,42[&rate=8.83482518223938E-4]:29.7404368394985)[&rate=0.002256077712375947]:20.408164875769565)[&rate=0.008286370376245656]:6.54990446526979,36[&rate=9.141513832039698E-4]:56.698506180537855)[&rate=0.0019542553076874938]:56.73688901174173,31[&rate=8.30615246623666E-4]:113.43539519227959)[&rate=0.006477206557159521]:30.289048185210206,23[&rate=0.0026718108612282204]:143.7244433774898)[&rate=0.002337474976080528]:82.42472377450082,((26[&rate=0.0032065595220009684]:3.0573182779869232,30[&rate=0.0026989068617168013]:3.0573182779869232)[&rate=0.003188548831500142]:110.43818519486396,27[&rate=0.001762723280104953]:113.49550347285088)[&rate=0.00292679960759552]:112.65366367913973)[&rate=0.006851745310118544]:111.73909237932716)[&rate=0.0030160541077907496]:92.50343555837276,(((24[&rate=0.001779622468514112]:23.961876566261648,25[&rate=0.0016109082282869472]:23.961876566261648)[&rate=0.00219531039571316]:269.5588299105953,41[&rate=0.004171262674531282]:293.52070647685696)[&rate=0.003758679549706884]:87.33114845139642,38[&rate=0.0015905860928344543]:380.8518549282534)[&rate=0.00741622628823696]:49.539840161437155)[&rate=0.005390553518649254]:48.60050450319545,((((3[&rate=0.0010116934115171373]:27.74526596639363,28[&rate=0.0016210404668821562]:27.74526596639363)[&rate=0.0031844430671811854]:17.42782736971148,((20[&rate=0.001454490469573215]:14.907543092803257,40[&rate=0.0022407127513807664]:14.907543092803257)[&rate=0.0011564492728602176]:4.43333907453154,(29[&rate=0.003812302327911234]:4.745223379801821,39[&rate=0.001873847879994853]:4.745223379801821)[&rate=0.0026403623734309037]:14.595658787532976)[&rate=0.0010393559682342643]:25.832211168770314)[&rate=0.0010510204212190594]:24.64635822453397,6[&rate=0.0030465388509469506]:69.81945156063908)[&rate=0.0017617045634301018]:336.0006807349184,((((7[&rate=9.796631361013786E-4]:37.02421914514834,19[&rate=9.869726206152404E-4]:37.02421914514834)[&rate=0.0045627001472792255]:126.39188822467771,(10[&rate=0.0029070419907802343]:52.20321575366088,16[&rate=8.244484381191197E-4]:52.20321575366088)[&rate=0.0041879100266348935]:111.21289161616517)[&rate=0.002082159003205242]:33.998576505938956,((8[&rate=7.570369107994217E-4]:19.873660191535194,18[&rate=0.002679511126746111]:19.873660191535194)[&rate=0.0020599853479894756]:126.08646245803861,((9[&rate=5.039781231027738E-4]:25.73928994604015,15[&rate=0.0011077806198379805]:25.73928994604015)[&rate=0.0020310387225867294]:103.82325672320812,(11[&rate=0.002130198153935146]:23.952685812675178,17[&rate=6.878977278061953E-4]:23.952685812675178)[&rate=0.0026993243232912205]:105.60986085657308)[&rate=0.009842196799798362]:16.39757598032554)[&rate=0.0012963578817385127]:51.4545612261912)[&rate=0.001383517008340397]:17.238768386245624,(12[&rate=4.535622803035589E-4]:52.28870899683004,14[&rate=0.005263466417576747]:52.28870899683004)[&rate=0.006637761759292795]:162.3647432651806)[&rate=0.0036493909086102536]:191.16668003354684)[&rate=0.003608856186126512]:73.17206729732851)[&rate=1.0]:0.0;
tree STATE_12625000 = ((((((1[&rate=0.0022239285684022454]:12.364314452409795,2[&rate=0.0020590198455193143]:12.364314452409795)[&rate=0.0033752783955830683]:6.959069027497135,(21[&rate=0.001739090112754847]:1.0188053499667855,22[&rate=0.0034667811030063707]:1.0188053499667855)[&rate=9.22111346179763E-4]:18.304578129940143)[&rate=0.0020430896288077625]:172.28740707312227,(((32[&rate=0.0015887214498383683]:38.3563185193542,34[&rate=9.751722936525729E-4]:38.3563185193542)[&rate=0.002955676702204383]:31.32159195143138,33[&rate=0.0021469171337315926]:69.67791047078558)[&rate=0.0010164906214865574]:1.1939814837178915,35[&rate=9.340499888055023E-4]:70.87189195450347)[&rate=0.004473510418946914]:120.73889859852574)[&rate=0.0015825331973162255]:119.54376367239277,13[&rate=0.0021552286618665988]:311.154554225422)[&rate=0.015722700583308998]:59.94702859655035,(((((4[&rate=0.002036988813212521]:41.642512955077734,((5[&rate=0.0011425058250439221]:26.490640046280546,37[&rate=0.00243885031136881]:26.490640046280546)[&rate=0.004332785669503205]:8.280451394002682,42[&rate=8.934417686605682E-4]:34.77109144028323)[&rate=0.0065981376403761675]:6.8714215147945055)[&rate=0.004668742494148456]:14.46488963872764,36[&rate=0.0014562842352802154]:56.107402593805375)[&rate=0.0019762850791413145]:36.62850553811009,31[&rate=8.399785391152832E-4]:92.73590813191547)[&rate=0.005035696844055437]:53.96283156849131,23[&rate=0.0024708863406535373]:146.69873970040678)[&rate=0.0040645862962124645]:60.49576443798523,((26[&rate=0.00194374102158775]:11.962434474781867,30[&rate=9.266094460444445E-4]:11.962434474781867)[&rate=0.0026705950062442313]:117.90744873483368,27[&rate=0.0012889057103562065]:129.86988320961555)[&rate=0.004052857421912294]:77.32462092877645)[&rate=0.006928983111471851]:163.90707868358032)[&rate=0.002000719478359233]:128.63193216795037,((((3[&rate=0.0015648599663459328]:27.648298192512897,28[&rate=0.00108793645334813]:27.648298192512897)[&rate=0.0018518353929992063]:26.885369080878647,(6[&rate=0.0033479199957730877]:48.558491934298665,(20[&rate=0.001018736971082548]:18.45037591599774,((29[&rate=9.243217597595455E-4]:9.826714059721162,39[&rate=0.0018949712411415452]:9.826714059721162)[&rate=0.0021865775194571603]:5.781585802315588,40[&rate=0.0019699551096708807]:15.60829986203675)[&rate=0.0022785799300453903]:2.842076053960989)[&rate=0.0028851199653046598]:30.108116018300926)[&rate=0.0023285072399648605]:5.975175339092878)[&rate=0.0017586903414521075]:279.1373973897966,((((7[&rate=9.90706603595973E-4]:36.71838418910837,19[&rate=9.98098485880851E-4]:36.71838418910837)[&rate=0.004466236948805816]:119.51825018362933,(((9[&rate=5.096593269668943E-4]:25.51768471969458,15[&rate=0.0016373147715330121]:25.51768471969458)[&rate=0.0019958819258149973]:80.3420110917994,(11[&rate=0.002154211279676052]:23.799064016360795,17[&rate=6.956522057740313E-4]:23.799064016360795)[&rate=0.002656275929533343]:82.06063179513319)[&rate=0.008473648577868297]:34.21308004861716,(10[&rate=0.0014957547920696058]:52.267376562047836,16[&rate=0.0014182524768404736]:52.267376562047836)[&rate=0.004235119160835495]:87.80539929806329)[&rate=0.0019275951009490259]:16.163858512626575)[&rate=0.001975683644462704]:14.323053739131836,(8[&rate=5.858829363165002E-4]:20.722105636180842,18[&rate=0.002073716386131282]:20.722105636180842)[&rate=0.0022467783893353357]:149.8375824756887)[&rate=0.02015042717204267]:12.650613067499648,(12[&rate=3.590373601241604E-4]:52.3549537465127,14[&rate=0.005322799996553724]:52.3549537465127)[&rate=0.007340113328958228]:130.8553474328565)[&rate=0.003381473177306762]:150.46076348381894)[&rate=0.003993461614864071]:114.41168591537047,(((24[&rate=0.0028035660143581943]:18.211974739203452,25[&rate=5.33680349194611E-4]:18.211974739203452)[&rate=0.002120398903933313]:291.0090280579309,41[&rate=0.004160869276047226]:309.22100279713436)[&rate=0.004401258955709748]:76.69440408202098,38[&rate=0.0016433405323378796]:385.91540687915534)[&rate=0.008345749479290763]:62.16734369940326)[&rate=0.0013054647649127778]:51.650764411364094)[&rate=1.0]:0.0;
tree STATE_12626000 = (((((((1[&rate=0.001605665980890031]:5.30645903110676,2[&rate=0.00248878836177992]:5.30645903110676)[&rate=0.0021178655772296088]:9.932134574745396,(21[&rate=0.0012245700196701751]:3.409643706822091,22[&rate=0.002441113414650788]:3.409643706822091)[&rate=9.069958944717009E-4]:11.828949899030064)[&rate=0.002738970051779005]:131.16170345376568,(((32[&rate=0.001920327024910997]:41.90585586384841,34[&rate=0.0011787149406436476]:41.90585586384841)[&rate=0.002962007066841278]:34.93686024411321,33[&rate=0.0025950319941666403]:76.84271610796162)[&rate=0.0012286574284043708]:12.019931965115092,35[&rate=0.0011090768634265473]:88.86264807307671)[&rate=0.005734181151741666]:57.537648986541114)[&rate=0.0018773199588345323]:92.20053486843418,13[&rate=0.0025740994820111123]:238.600831928052)[&rate=0.01288288917676294]:63.277868188318166,(((((4[&rate=0.0021676344117017563]:43.39034743641895,((5[&rate=9.403518573852665E-4]:19.768902607709407,37[&rate=0.0029168476916430334]:19.768902607709407)[&rate=0.0029947611523581594]:11.281404482757672,42[&rate=0.001079925227746196]:31.05030709046708)[&rate=0.005794586800056832]:12.34004034595187)[&rate=0.003467562922202451]:23.590889507126576,36[&rate=0.001760246878512176]:66.98123694354553)[&rate=0.003314854751308798]:17.778219053508877,31[&rate=0.0011412314747126463]:84.7594559970544)[&rate=0.003824408302844191]:72.5603468694089,23[&rate=0.002781247976851784]:157.3198028664633)[&rate=0.006871843256857822]:29.534767936866388,((26[&rate=0.002213414112151043]:8.217191339644794,30[&rate=0.002218461264875268]:8.217191339644794)[&rate=0.003413359624267188]:69.98135170246267,27[&rate=0.0016254836986079875]:78.19854304210747)[&rate=0.005167223096214249]:108.65602776122222)[&rate=0.006726835603329072]:115.02412931304048)[&rate=0.0039025666895480707]:164.8163573424485,(((3[&rate=0.0018914850579255776]:29.045632579337557,28[&rate=0.0013150157774819023]:29.045632579337557)[&rate=0.001491149644671973]:25.466550320995616,(6[&rate=0.0036008290285860327]:45.14502887483171,((20[&rate=0.001484508539289429]:27.398434304523658,40[&rate=0.0013320437048396482]:27.398434304523658)[&rate=0.0014782371453920232]:0.9384512099517615,(29[&rate=0.0028265606077085177]:5.277266046135471,39[&rate=0.0015984023706055587]:5.277266046135471)[&rate=0.0021504067864316027]:23.05961946833995)[&rate=0.0026167476140473503]:16.80814336035629)[&rate=0.003053871530604507]:9.367154025501463)[&rate=0.002097573419578558]:273.07395747158154,(((((7[&rate=9.626605773528628E-4]:45.66751619245372,19[&rate=9.698432019990074E-4]:45.66751619245372)[&rate=0.00938509938324919]:70.67173839794302,(8[&rate=7.081712379938697E-4]:20.08754646262836,18[&rate=6.501594514607696E-4]:20.08754646262836)[&rate=0.0028575961898210126]:96.25170812776838)[&rate=0.0021613270066052834]:48.07405464331396,((9[&rate=3.867683828623166E-4]:24.736273737094916,15[&rate=0.001663399136065791]:24.736273737094916)[&rate=0.00264742088010027]:59.97254029988251,(11[&rate=0.001755663001189841]:23.070281205449135,17[&rate=8.408520768840137E-4]:23.070281205449135)[&rate=0.002346848008084794]:61.638532831528295)[&rate=0.004973703672296308]:79.70449519673326)[&rate=0.0030367770668099617]:5.399916007157316,(10[&rate=0.0018079559196063283]:53.572412110358044,16[&rate=0.0017142769485778665]:53.572412110358044)[&rate=0.004191526706901198]:116.24081313050996)[&rate=0.012753065126963756]:11.356571963718807,(12[&rate=4.3397736316141955E-4]:48.29726697627047,14[&rate=0.006433800388749881]:48.29726697627047)[&rate=0.008399740819366818]:132.87253022831635)[&rate=0.004186896730269306]:146.4163431673279)[&rate=0.0026580243751899305]:139.10891708690394)[&rate=0.002629117391721077]:0.7368025077651055,(((24[&rate=0.002303256227847405]:30.79104314200802,25[&rate=0.0013284646985236947]:30.79104314200802)[&rate=0.002666377558876167]:198.1964608974806,41[&rate=0.005029345905039993]:228.9875040394886)[&rate=0.0040959330536716665]:163.0030108478254,38[&rate=0.0019841938681588035]:391.990514887314)[&rate=0.009918476350816975]:75.44134507926975)[&rate=1.0]:0.0;
tree STATE_12627000 = (((((((1[&rate=0.0016538593399798218]:6.230088218792789,2[&rate=7.04452012118829E-4]:6.230088218792789)[&rate=0.002181432382207788]:5.142702992852072,(21[&rate=0.0018955021005987627]:0.3690814890855763,22[&rate=0.006502922384429963]:0.3690814890855763)[&rate=7.938677131542214E-4]:11.003709722559284)[&rate=0.003115230618537202]:96.17994894440365,(((32[&rate=0.0016682244956714928]:33.040087056062674,34[&rate=0.001023972017207246]:33.040087056062674)[&rate=0.003922396863849044]:38.02599495142266,33[&rate=0.0026729207395425904]:71.06608200748533)[&rate=0.001995740493942139]:3.7520049268302387,35[&rate=0.0011358488236232489]:74.81808693431557)[&rate=0.007425180751854213]:32.73465322173294)[&rate=0.0018130745631615732]:128.64000943246847,13[&rate=0.0026513599472298135]:236.192749588517)[&rate=0.014000195468513346]:84.97168715653694,(((((4[&rate=0.0023856604919315284]:41.582577872215275,((5[&rate=9.685761053129702E-4]:17.285040830529624,37[&rate=0.0030043955938136076]:17.285040830529624)[&rate=0.0016429892612436542]:12.14611474152774,42[&rate=0.0011123387090743908]:29.431155572057364)[&rate=0.001741781292144965]:12.151422300157911)[&rate=0.0010910229120653324]:18.5037823083114,36[&rate=0.0018130799153407932]:60.086360180526675)[&rate=0.0034910026302315323]:4.757741272560274,31[&rate=0.0012963279444727124]:64.84410145308695)[&rate=0.004025184460757413]:57.39359645581382,23[&rate=0.003071371578721332]:122.23769790890077)[&rate=0.002632869970919759]:72.9869073786895,((26[&rate=0.0015168781214861145]:14.989033815660733,30[&rate=0.0024072731387586917]:14.989033815660733)[&rate=0.003078773215336253]:65.91360323274868,27[&rate=0.0030239240803788983]:80.90263704840942)[&rate=0.002971223373962373]:114.32196823918085)[&rate=0.00610648337361933]:125.93983145746367)[&rate=0.002921233337324081]:78.93821904069836,(((24[&rate=0.0027619522887346202]:25.86736996720495,25[&rate=0.0015930299331133532]:25.86736996720495)[&rate=0.0026127131740007192]:221.33867082123874,41[&rate=0.00505991680794023]:247.2060407884437)[&rate=0.0035319455419294014]:112.96501515543477,38[&rate=0.0020505796275352025]:360.17105594387846)[&rate=0.006773175623304563]:39.93159984187383)[&rate=0.0050284027686802015]:59.12689458197735,((((3[&rate=0.0012289026168120297]:17.851766861784814,28[&rate=0.003138480449766471]:17.851766861784814)[&rate=0.0013534962543082403]:35.28019598497919,((20[&rate=0.0018340936767575152]:22.990400519904924,(29[&rate=0.0029113985827155272]:10.610864811025799,39[&rate=0.003855819954481611]:10.610864811025799)[&rate=0.002214950301509486]:12.379535708879125)[&rate=8.081479316175258E-4]:12.211297019894033,40[&rate=9.451636392390648E-4]:35.20169753979896)[&rate=0.0018562720965227836]:17.930265306965048)[&rate=0.0014490382633378838]:4.986553381136595,6[&rate=0.0034567108588683775]:58.1185162279006)[&rate=0.001996532116700094]:248.4819059684965,((((7[&rate=0.0014688146337375814]:39.924867024020344,19[&rate=0.0019269652110905288]:39.924867024020344)[&rate=0.0057975243771587375]:94.1606514535671,((8[&rate=3.856393289880579E-4]:19.914684751198543,18[&rate=0.0015707584916801701]:19.914684751198543)[&rate=0.002789171195174725]:104.16622658355493,(10[&rate=0.0018622209223460658]:52.08935032521757,16[&rate=0.0017657302181528804]:52.08935032521757)[&rate=0.004842314563663778]:71.9915610095359)[&rate=0.0023909395984021502]:10.004607142833976)[&rate=0.001970676870020354]:45.518362153752804,((9[&rate=8.68719792009954E-4]:24.268954519501047,15[&rate=0.0017133253304475332]:24.268954519501047)[&rate=0.002726882054874465]:82.61343438065543,(11[&rate=0.0018083584549542042]:22.713301395004446,17[&rate=8.660898826075958E-4]:22.713301395004446)[&rate=0.0024172876201391624]:84.16908750515204)[&rate=0.004911159299025903]:72.72149173118376)[&rate=0.009738150711472358]:23.18837606944993,(12[&rate=7.739224798746199E-4]:46.97487074199333,14[&rate=0.00662690808121976]:46.97487074199333)[&rate=0.008097468277323328]:155.81738595879685)[&rate=0.003955055839300072]:103.80816549560694)[&rate=0.004409571057926691]:152.62912817133252)[&rate=1.0]:0.0;
tree STATE_12628000 = ((((((1[&rate=0.001529253362660895]:7.140485385367048,2[&rate=0.0017211339799636993]:7.140485385367048)[&rate=0.004818159290169512]:0.8453642838420636,(21[&rate=0.00210611247334538]:1.4772831008759533,22[&rate=0.0010899697839428038]:1.4772831008759533)[&rate=0.0022817426838417677]:6.508566568333158)[&rate=0.002783880340625205]:121.72856782952137,((32[&rate=0.002193999898331892]:35.78837002324066,34[&rate=9.468233559624473E-4]:35.78837002324066)[&rate=0.0041008195194863145]:39.83897491369703,(33[&rate=0.0024754733183952222]:61.936052592318255,35[&rate=0.0011479523421379697]:61.936052592318255)[&rate=0.001140768413147466]:13.691292344619434)[&rate=0.00607073917186007]:54.087072561792795)[&rate=0.0018943976607792752]:76.25798392172265,13[&rate=0.0027944135937693257]:205.97240142045314)[&rate=0.010151172133978271]:90.81190921540372,(((((4[&rate=0.002655850937923869]:32.60877098723017,((5[&rate=8.95601113306009E-4]:13.518547842829445,37[&rate=0.0027780367734471915]:13.518547842829445)[&rate=0.002870424145578317]:7.775619605752983,42[&rate=0.003688548168358918]:21.294167448582428)[&rate=0.0019426348407668092]:11.314603538647745)[&rate=0.0013263977622900622]:24.542032728709003,36[&rate=0.0019161947667064648]:57.150803715939176)[&rate=0.002643026567124847]:16.531487459041685,31[&rate=0.0013959345969858463]:73.68229117498086)[&rate=0.0029962005879407075]:71.84389170113062,23[&rate=0.0025371788670393307]:145.52618287611148)[&rate=0.006306411918252221]:53.43967372105243,((26[&rate=0.0020049979424625977]:2.0428647794822363,30[&rate=0.002085426581549577]:2.0428647794822363)[&rate=0.002360504039796513]:89.6681588188577,27[&rate=0.002587753727743311]:91.71102359833993)[&rate=0.0029242938921691373]:107.25483299882397)[&rate=0.00703247753691813]:97.81845403869295)[&rate=0.0030584129418750987]:154.82436867991078,(((((3[&rate=0.002650835349838939]:8.311239928020568,28[&rate=0.0029020193349751145]:8.311239928020568)[&rate=0.0012084989971665753]:37.92687169336923,((20[&rate=0.0013273473286303525]:27.186265114078385,(29[&rate=0.0028956864480714746]:6.882443884685591,39[&rate=0.0019641673035186995]:6.882443884685591)[&rate=0.0011162940714216287]:20.303821229392796)[&rate=7.472600069749579E-4]:1.2645395316861396,40[&rate=9.399560168615596E-4]:28.450804645764524)[&rate=0.001176941549102858]:17.787306975625274)[&rate=0.00378620369393122]:11.696972403748312,6[&rate=0.002822063455268472]:57.93508402513811)[&rate=0.0018746366352581753]:264.8058994999487,((((7[&rate=0.0013581503956988238]:42.50864266256947,19[&rate=0.0010442628286892097]:42.50864266256947)[&rate=0.0035748655087680077]:111.10233655505694,((8[&rate=0.0012780924701303947]:22.824799653909167,18[&rate=0.002685822597641044]:22.824799653909167)[&rate=0.002715496904907221]:109.5952094621644,(12[&rate=7.156131879420105E-4]:49.39019113812876,14[&rate=0.004163280666045716]:49.39019113812876)[&rate=0.01029859990195322]:83.02981797794482)[&rate=8.986525410323665E-4]:21.190970101552836)[&rate=0.003347955937141532]:27.966102678537055,((9[&rate=0.0010019359140840014]:22.300019974120644,15[&rate=0.001976059710931219]:22.300019974120644)[&rate=0.001396785460049806]:60.55588014823742,(11[&rate=0.001672112120575924]:25.70833617274574,17[&rate=8.008364637260937E-4]:25.70833617274574)[&rate=0.0025246553429690336]:57.147563949612326)[&rate=0.0022268815786234872]:98.7211817738054)[&rate=0.0010345839701788005]:25.681969858778245,(10[&rate=0.002218850849791979]:43.04332037528831,16[&rate=0.001210894423838617]:43.04332037528831)[&rate=0.0036828612314840073]:164.2157313796534)[&rate=0.00996242772417955]:115.48193177014508)[&rate=0.0034955657672189615]:109.31561578250103,(((24[&rate=0.0013250238786274874]:23.759193438935323,25[&rate=0.0015467078439584234]:23.759193438935323)[&rate=0.002409435980077684]:230.04732217327435,41[&rate=0.004678689781061237]:253.80651561220967)[&rate=0.00330445698750125]:109.50300606777316,38[&rate=0.0018898284219704491]:363.3095216799828)[&rate=0.005932027748412068]:68.747077627605)[&rate=0.007622536327502183]:19.552080008179814)[&rate=1.0]:0.0;
tree STATE_12629000 = ((((((1[&rate=0.0034557068347761616]:5.985515418232739,2[&rate=0.0021047587311693156]:5.985515418232739)[&rate=0.0048991408235743135]:4.440759612622037,(21[&rate=0.0021320776863396054]:0.18073061295870518,22[&rate=0.0013329139080211455]:0.18073061295870518)[&rate=0.0017779867353606988]:10.24554441789607)[&rate=0.0033015488328827056]:154.66416401030574,(((32[&rate=0.0018203481273988175]:50.55854764557089,34[&rate=0.0011578614730357517]:50.55854764557089)[&rate=0.004841725296237835]:21.817084984487487,35[&rate=0.0014049968847638914]:72.37563263005838)[&rate=0.001395035078759421]:4.516573193594084,33[&rate=0.0028997879230513546]:76.89220582365246)[&rate=0.004604980256184423]:88.19823321750806)[&rate=0.0020274015790411456]:82.94686190830907,13[&rate=0.004085683527631046]:248.0373009494696)[&rate=0.01383168922753308]:63.65147881675861,(((((4[&rate=0.0029195922402362766]:36.22092522414901,((5[&rate=0.0015284667791031694]:12.584894174978709,37[&rate=0.004741102770427171]:12.584894174978709)[&rate=0.0045809509835639]:7.623855175603454,42[&rate=0.0045106912381438985]:20.208749350582163)[&rate=0.0020091497684537186]:16.01217587356685)[&rate=0.002377987780415309]:21.70237558927105,31[&rate=0.001690223118036156]:57.92330081342006)[&rate=0.001502201068505566]:4.3661657123714335,36[&rate=0.0021594733083939825]:62.2894665257915)[&rate=0.0033144095438853317]:53.80007728252461,23[&rate=0.0031026924313246307]:116.08954380831611)[&rate=0.008587428288943268]:53.9514469254423,((26[&rate=0.0019195577458137195]:5.753413402481571,30[&rate=0.003966586149698604]:5.753413402481571)[&rate=0.002313996485829582]:96.67202908074347,27[&rate=0.0025741787414868926]:102.42544248322504)[&rate=0.0050559947574026045]:67.61554825053337)[&rate=0.00814628751342727]:141.6477890324698)[&rate=0.004084864004992333]:159.26208827364172,(((((3[&rate=0.004680224396099893]:10.007083587891927,28[&rate=0.002441285363945153]:10.007083587891927)[&rate=0.001726156218805792]:32.488843592365185,(20[&rate=0.0013679590867335903]:18.181892231925364,((29[&rate=0.003541108016780478]:6.668240311513357,39[&rate=0.0011026575464719445]:6.668240311513357)[&rate=0.0013651056342654712]:10.178906653035572,40[&rate=0.0012819038385194943]:16.84714696454893)[&rate=9.13817310439178E-4]:1.3347452673764337)[&rate=0.0020464562712925664]:24.31403494833175)[&rate=0.0018690399533028315]:12.47878711092224,6[&rate=0.0027648168218529705]:54.97471429117935)[&rate=0.002152981906570605]:268.11780750758237,(((7[&rate=9.439378605555122E-4]:38.46301623764928,19[&rate=0.001277019297685784]:38.46301623764928)[&rate=0.00386149295050393]:110.32624372427009,(12[&rate=7.766154814980869E-4]:53.42030642729141,14[&rate=0.004518178638415287]:53.42030642729141)[&rate=0.01365070778278864]:95.36895353462795)[&rate=0.00100946686073806]:70.99676432758031,(((8[&rate=0.0015629673907207125]:21.74222566366273,18[&rate=0.003284467466541349]:21.74222566366273)[&rate=0.0028819467630971933]:133.6150314025291,(10[&rate=0.002713412060055048]:43.932368991910806,16[&rate=0.0010255072180436816]:43.932368991910806)[&rate=0.005617314071205578]:111.42488807428103)[&rate=0.004659405908885181]:25.200882757762116,((9[&rate=0.0023418214549557137]:21.235855214829822,15[&rate=0.0024165050361947484]:21.235855214829822)[&rate=0.001791228017478369]:92.06806739900931,(11[&rate=0.0026863006585719287]:18.60080244694562,17[&rate=0.0012865689409321255]:18.60080244694562)[&rate=0.0032108071970184675]:94.70312016689351)[&rate=0.0029747614100363337]:67.25421721011482)[&rate=0.0017164801370944925]:39.22788446554571)[&rate=0.011419090915669906]:103.30649750926204)[&rate=0.004733866807904511]:117.40289871267771,(((24[&rate=0.0018495053199075846]:27.054879239922787,25[&rate=0.001695009204391007]:27.054879239922787)[&rate=0.003047176362959811]:198.33358040605768,41[&rate=0.00635783073949418]:225.38845964598048)[&rate=0.0038305345775030207]:146.69401463737015,38[&rate=0.0025990986850468953]:372.0824742833506)[&rate=0.006929829291300286]:68.4129462280888)[&rate=0.007472007958601671]:30.45544752843051)[&rate=1.0]:0.0;
tree STATE_12630000 = (((((((1[&rate=0.0031071592032958927]:2.0460822747100984,2[&rate=0.0018924696957342093]:2.0460822747100984)[&rate=0.0025456085880837397]:5.8361821194057075,(21[&rate=0.001917033221241021]:0.15169400198890143,22[&rate=0.0011984742671462493]:0.15169400198890143)[&rate=0.002872578039163715]:7.7305703921269044)[&rate=0.0018571275844879295]:112.37966111547645,((32[&rate=0.0016367451602729481]:49.8906269124285,34[&rate=0.001041077876365418]:49.8906269124285)[&rate=0.003540120742402169]:31.786481916984428,(33[&rate=0.0030425790039093343]:68.42235051960428,35[&rate=0.0013716372570751095]:68.42235051960428)[&rate=0.0011613317254329037]:13.25475830980865)[&rate=0.01306292304810685]:38.58481668017933)[&rate=0.005531862495626908]:24.243019183873656,13[&rate=0.00419830489325058]:144.50494469346592)[&rate=0.007651756007938374]:135.13654650463502,(((((4[&rate=0.0037540536302405688]:36.5178669003337,((5[&rate=9.725758736990306E-4]:17.548219789948057,37[&rate=0.003016802348848023]:17.548219789948057)[&rate=0.004620547563667852]:5.794364612410703,42[&rate=0.0012835883666766654]:23.34258440235876)[&rate=0.002525869174521748]:13.17528249797494)[&rate=0.004910614781880746]:12.922173775412404,31[&rate=0.0014483627970585018]:49.440040675746104)[&rate=0.003908692220233809]:6.970037720215544,36[&rate=0.0018768267774245215]:56.41007839596165)[&rate=0.0028881692152736343]:47.167252703696676,23[&rate=0.0024358570421739436]:103.57733109965832)[&rate=0.0063638498303791894]:81.66925812115065,((26[&rate=0.001337965432232469]:10.867601406967568,30[&rate=5.581859083115953E-4]:10.867601406967568)[&rate=0.002125306673087943]:113.70216953817659,27[&rate=0.0023145433186171076]:124.56977094514416)[&rate=0.0038848438633583707]:60.676818275664814)[&rate=0.0066560754536166165]:94.39490197729197)[&rate=0.002472345309630402]:144.57203704786855,((((3[&rate=0.001773621021244649]:27.873211986907947,28[&rate=9.251511623526587E-4]:27.873211986907947)[&rate=0.0033297551778720415]:9.150737536218756,((20[&rate=0.0014385192353950742]:24.641383304227073,(29[&rate=9.070515794172216E-4]:21.756340930943896,39[&rate=9.914418979453977E-4]:21.756340930943896)[&rate=0.003093846966026635]:2.885042373283177)[&rate=0.0012490935615488375]:2.8649620803452756,40[&rate=8.54664565602322E-4]:27.50634538457235)[&rate=0.003319880842336526]:9.517604138554354)[&rate=0.0033616651405103943]:17.907585360117785,6[&rate=0.0024859533647100434]:54.93153488324449)[&rate=0.001924809506076913]:308.648529776605,(((7[&rate=0.001567703561234342]:37.95488759866197,19[&rate=0.0026595862725817265]:37.95488759866197)[&rate=0.003048431170362133]:117.07573666946473,(12[&rate=6.982849112375662E-4]:53.13769417112253,14[&rate=0.0040624685512423465]:53.13769417112253)[&rate=0.012356507471691107]:101.89293009700417)[&rate=0.0012927943896825639]:127.85581251438617,(((8[&rate=0.0014053242200905965]:21.454992663869604,18[&rate=0.0019380745670877857]:21.454992663869604)[&rate=0.002485002704929169]:78.92379600803318,(10[&rate=0.0020658557728831383]:51.363852355413066,16[&rate=7.807697318301128E-4]:51.363852355413066)[&rate=0.005201507138992673]:49.01493631648972)[&rate=7.410788213628401E-4]:67.99164846345923,((9[&rate=0.0022637461773911093]:19.491568642859477,15[&rate=0.002335939841126384]:19.491568642859477)[&rate=0.0050970354644703205]:78.96340988648292,(11[&rate=0.00241535645576688]:18.355070277293603,17[&rate=0.0017465267139979358]:18.355070277293603)[&rate=0.00262782292285936]:80.09990825204879)[&rate=0.004246195472419848]:69.91545860601961)[&rate=0.0014914858671887803]:114.51599964715086)[&rate=0.010964133225250286]:80.69362787733661)[&rate=0.003999069542248811]:60.63346358612)[&rate=0.001539729201834644]:36.70445299488023,(((24[&rate=7.350063828363318E-4]:35.09882102707734,25[&rate=0.0013620527628926255]:35.09882102707734)[&rate=0.0027677469404569902]:261.9260901354041,41[&rate=0.00567437847230265]:297.02491116248143)[&rate=0.0033538813671656824]:73.76859876434332,38[&rate=0.0024007788320612173]:370.79350992682475)[&rate=0.005086533918210773]:90.12447131402496)[&rate=1.0]:0.0;
tree STATE_12631000 = ((((((1[&rate=8.176285145629231E-4]:4.537257050720782,2[&rate=0.002813292012496356]:4.537257050720782)[&rate=0.0018845717541999803]:8.31852113404566,(21[&rate=0.001928376755589213]:0.2104875227718018,22[&rate=0.003427064620462212]:0.2104875227718018)[&rate=0.0016463639406325327]:12.645290661994641)[&rate=0.0017628425278099133]:121.28904725702236,(((32[&rate=0.0017812254427481153]:47.16751812421083,34[&rate=0.0011329768654730684]:47.16751812421083)[&rate=0.005476175426197147]:16.057919926148934,35[&rate=0.001237078071619733]:63.22543805035976)[&rate=0.003697074146471148]:3.8580535132173353,33[&rate=0.002542935585581519]:67.0834915635771)[&rate=0.010703334399656608]:67.06133387821171)[&rate=0.0031936496373741303]:103.55489235665007,13[&rate=0.0035324724938909906]:237.69971779843888)[&rate=0.006255302277963109]:107.56048898447506,(((((4[&rate=0.003563462977096434]:31.938823914254314,((5[&rate=7.265665284688273E-4]:11.951261131278157,37[&rate=0.0042156804332236595]:11.951261131278157)[&rate=0.002224921893813815]:7.347449697360306,42[&rate=0.002429975297870998]:19.298710828638463)[&rate=0.004377298837623063]:12.640113085615852)[&rate=0.0046613063353847595]:9.998435497719392,31[&rate=0.003914265908871417]:41.937259411973706)[&rate=0.0023269663728770046]:19.558620599223445,36[&rate=0.001751043005048982]:61.49588001119715)[&rate=0.002877420035995951]:96.08412239456467,23[&rate=0.0023077021762557535]:157.58000240576183)[&rate=0.006110677202725677]:54.72775750835345,((26[&rate=6.11217233382332E-4]:17.64410513434748,30[&rate=6.162525209094893E-4]:17.64410513434748)[&rate=0.0018953353545902224]:89.33612558761635,27[&rate=0.002028047041804315]:106.98023072196384)[&rate=0.0017077745286194353]:105.32752919215145)[&rate=0.006515801619691166]:132.95244686879866)[&rate=0.0021090755799004694]:129.35589707115702,(((((3[&rate=0.0017198907389559981]:15.609435613504328,28[&rate=0.0031597677250154725]:15.609435613504328)[&rate=0.0017713194052240433]:33.72262784092152,(20[&rate=0.0013269394618785728]:33.0516076922611,((29[&rate=8.610012109398088E-4]:17.29902046746956,39[&rate=0.0011328668779042646]:17.29902046746956)[&rate=0.0019923929185733063]:13.660586482954365,40[&rate=7.09107171191638E-4]:30.959606950423925)[&rate=0.0011856779630565828]:2.0920007418371753)[&rate=0.0014914027402319462]:16.280455762164742)[&rate=0.00606583901418143]:5.255619744321649,6[&rate=0.0023597432670041177]:54.58768319874749)[&rate=0.0018270882860106643]:260.04662683335096,(((7[&rate=0.001488112357937416]:41.118583369424144,19[&rate=0.0011400397487982626]:41.118583369424144)[&rate=0.0030869892295269743]:127.18613599780515,(12[&rate=6.628334791532213E-4]:56.98928421692994,14[&rate=0.0024456508052702864]:56.98928421692994)[&rate=0.012825220012399271]:111.31543515029935)[&rate=0.002560937501138605]:46.13348782449998,(((8[&rate=0.001333976901333945]:23.243354422970437,18[&rate=0.0018396798892366792]:23.243354422970437)[&rate=0.004804024026515842]:82.87776316163941,((9[&rate=0.0014977853428906826]:22.576007529195685,15[&rate=0.0010431195849757722]:22.576007529195685)[&rate=0.0023002802105115327]:59.28122202459915,(11[&rate=0.0016392392577854681]:18.10358699630844,17[&rate=0.0016578567854510667]:18.10358699630844)[&rate=0.0022317499138106516]:63.7536425574864)[&rate=0.005613224718262735]:24.26388803081501)[&rate=9.278914887475994E-4]:73.64002436688513,(10[&rate=0.0022253065021190354]:54.21041095763732,16[&rate=0.0017374150257122246]:54.21041095763732)[&rate=0.0027639202806781856]:125.55073099385766)[&rate=0.0010301162767828106]:34.6770652402343)[&rate=0.010407491920041801]:100.19610284036915)[&rate=0.007273367230189846]:91.4660811284578,(((24[&rate=0.0020902738979436276]:30.61359880111023,25[&rate=0.0021686322845573228]:30.61359880111023)[&rate=0.0028781196816306735]:172.7045540077612,41[&rate=0.005924464416106059]:203.31815280887145)[&rate=0.0018060728765312934]:131.16278147014526,38[&rate=0.002278892985260505]:334.4809342790167)[&rate=0.011895149260063334]:71.61945688153952)[&rate=0.003147315115305887]:68.51571269351473)[&rate=1.0]:0.0;
tree STATE_12632000 = ((((((1[&rate=0.0029574298159852513]:8.874017734465466,2[&rate=0.00150455739237687]:8.874017734465466)[&rate=0.0020070766661372595]:9.26674885030774,(21[&rate=0.0020537291727093752]:0.0729226010234069,22[&rate=0.0038800399926344122]:0.0729226010234069)[&rate=0.0017533843653884098]:18.0678439837498)[&rate=0.001908714805391615]:137.70843772881918,(((32[&rate=0.0027291818094899154]:33.180119283851504,34[&rate=0.001735939638754684]:33.180119283851504)[&rate=0.005003895975235945]:35.81018213374413,35[&rate=0.0017131304226186623]:68.99030141759563)[&rate=0.001980156828195167]:9.354219045693966,33[&rate=0.002850296597170506]:78.3445204632896)[&rate=0.007060041327964639]:77.5046838503028)[&rate=0.0011018002559310212]:124.74042866635341,13[&rate=0.0035379194366272453]:280.5896329799458)[&rate=0.00983120108400224]:119.75448489566281,(((((4[&rate=0.0038591147499711007]:27.211714760333127,((5[&rate=7.737963398994422E-4]:14.236835480412033,37[&rate=0.004489716993198918]:14.236835480412033)[&rate=0.0023695509640848287]:5.21068557760853,42[&rate=0.0017668617950431973]:19.447521058020563)[&rate=0.0043604700505530955]:7.764193702312564)[&rate=0.004099764722826424]:4.991660892712925,31[&rate=0.004168709285409199]:32.20337565304605)[&rate=0.00195343857338107]:39.4409167474637,36[&rate=0.0016975968509065455]:71.64429240050976)[&rate=0.00355487386601399]:66.22540001629494,23[&rate=0.002588354000753121]:137.8696924168047)[&rate=0.0061458709502293365]:131.7410631153869,((26[&rate=6.509488664081367E-4]:32.24295126200507,30[&rate=6.563114683680228E-4]:32.24295126200507)[&rate=0.001931307870112367]:113.6249772143305,27[&rate=0.0020820137306205447]:145.86792847633558)[&rate=0.0018855678079277717]:123.74282705585603)[&rate=0.006343146636787024]:130.733362343417)[&rate=0.003693555000374958]:59.869092879976904,(((((3[&rate=0.0018316907078613465]:18.354903417212125,28[&rate=0.003365165617198897]:18.354903417212125)[&rate=0.0036897620255085316]:21.56758175992172,((20[&rate=0.0015728990907160265]:20.6106219871852,(29[&rate=0.0031580635549189307]:6.587401276882672,39[&rate=0.0012486456170172472]:6.587401276882672)[&rate=0.004422756163630084]:14.023220710302528)[&rate=9.684271476279288E-4]:9.821590988640732,40[&rate=5.185433583720008E-4]:30.432212975825934)[&rate=9.222089324395341E-4]:9.49027220130791)[&rate=0.007951741325580998]:11.060909690499734,6[&rate=0.0025131362808202217]:50.98339486763358)[&rate=0.0019458565361876899]:268.076791121419,((7[&rate=0.0018010746953554594]:41.637773657042565,19[&rate=0.001214147019337571]:41.637773657042565)[&rate=0.004363636740069502]:181.0607532968121,((((8[&rate=0.0014206908842109658]:22.521956937745657,18[&rate=0.001959266645390413]:22.521956937745657)[&rate=0.006689424558559182]:100.08885844876733,((9[&rate=0.0015951475479102147]:21.875322302717258,15[&rate=0.0017269123627676334]:21.875322302717258)[&rate=0.0026704569031006623]:59.650771817577784,(11[&rate=0.0010529394880974268]:17.54171103404293,17[&rate=0.001765624292358688]:17.54171103404293)[&rate=0.002575322684188572]:63.98438308625211)[&rate=0.0020673116424178347]:41.08472126621794)[&rate=0.0021791436225820685]:50.70872777770076,(10[&rate=0.0023699605735111036]:55.64023842752899,16[&rate=0.0015530119662260002]:55.64023842752899)[&rate=0.003399676229855718]:117.67930473668474)[&rate=0.0014158439338742446]:36.88612070452328,(12[&rate=0.001322298638513571]:50.911907493687295,14[&rate=0.002604628162254052]:50.911907493687295)[&rate=0.011015733919738022]:159.29375637504972)[&rate=0.0017783911575048725]:12.492863085117648)[&rate=0.014320128313369374]:96.3616590351979)[&rate=0.007371614650997932]:76.37440583962439,(((24[&rate=0.0018465701704969497]:35.79865937679141,25[&rate=0.0019157928017848283]:35.79865937679141)[&rate=0.0031079789793638218]:255.97709523143118,41[&rate=0.004514095474417122]:291.7757546082226)[&rate=0.002043636350554232]:51.12822218339642,38[&rate=0.002465240876464604]:342.903976791619)[&rate=0.006439603639236961]:52.53061503705794)[&rate=0.002876372368195382]:64.77861892690856)[&rate=1.0]:0.0;
tree STATE_12633000 = (((((((1[&rate=0.0032197848089093144]:9.26456471146592,2[&rate=0.0016380273876158934]:9.26456471146592)[&rate=9.801446920549078E-4]:11.097670452683124,(21[&rate=6.546223841538059E-4]:2.156758142319343,22[&rate=0.0029546641714182638]:2.156758142319343)[&rate=0.0013352083929490505]:18.2054770218297)[&rate=0.0013608146572328622]:168.2196621462891,(((32[&rate=0.002078281596346058]:35.26873051049851,34[&rate=0.001321924171945795]:35.26873051049851)[&rate=0.0018035788895400195]:44.37663840772296,33[&rate=0.002340012553643875]:79.64536891822146)[&rate=0.001507896425080361]:5.885401761529394,35[&rate=0.0013288335516268707]:85.53077067975086)[&rate=0.004726190103646946]:103.05112663068728)[&rate=9.025366922609106E-4]:88.64208144351386,13[&rate=0.0026941381585290974]:277.223978753952)[&rate=0.0063070649599530244]:90.99863811035681,(((((4[&rate=0.004972743406917158]:30.016794672181348,((5[&rate=0.001341988740735257]:16.228914650551495,37[&rate=0.004939747101934938]:16.228914650551495)[&rate=6.153267343006397E-4]:1.0284646956241659,42[&rate=0.00221855995697454]:17.25737934617566)[&rate=0.0016485464167488558]:12.759415326005687)[&rate=0.0030925421637325802]:13.049464959780003,31[&rate=0.0035392541265482254]:43.06625963196135)[&rate=0.0019127161713895352]:27.793852621310656,36[&rate=0.0012262274770810852]:70.860112253272)[&rate=0.002398155726382696]:88.66618620120929,23[&rate=0.0019012460657561016]:159.5262984544813)[&rate=0.0029967766724944326]:100.77980540118594,((26[&rate=5.825945635726621E-4]:32.20382084608371,30[&rate=5.873940538298922E-4]:32.20382084608371)[&rate=0.0014923505407398857]:128.3103761093556,27[&rate=0.0016624404909573534]:160.5141969554393)[&rate=0.001563051271019995]:99.79190690022793)[&rate=0.0061832577551942935]:107.91651300864157)[&rate=0.006466826404311707]:70.10486543165769,((((3[&rate=0.0017471277882034953]:18.25163352827776,28[&rate=0.002562585514301208]:18.25163352827776)[&rate=0.001629052200922575]:21.33250562970463,(20[&rate=0.0026219813208476703]:19.362643738958127,((29[&rate=0.0024999756045896143]:10.952036594334409,39[&rate=9.884486258609408E-4]:10.952036594334409)[&rate=0.0029981578622132856]:6.330033902279691,40[&rate=3.9487260060632417E-4]:17.2820704966141)[&rate=0.0010894938447230003]:2.080573242344027)[&rate=6.455801095699315E-4]:20.221495419024265)[&rate=0.006481384731405895]:14.30097468360875,6[&rate=0.001976152240876501]:53.88511384159114)[&rate=0.0012194763379193047]:300.18191483224473,((7[&rate=0.0013715247478173933]:32.33925438909287,19[&rate=3.921470200654809E-4]:32.33925438909287)[&rate=0.0028196655104761564]:214.14226676200087,((((8[&rate=0.0010818611308673698]:23.19317888491071,18[&rate=0.0025232082127939104]:23.19317888491071)[&rate=0.005553780453389802]:78.92098019346837,((9[&rate=0.001214710497021876]:22.5134803486256,15[&rate=0.0013150498693679936]:22.5134803486256)[&rate=0.0018831193125090477]:58.141129955915126,(11[&rate=8.018171426225892E-4]:17.791477785619254,17[&rate=0.0013445291406083708]:17.791477785619254)[&rate=0.0028642630493353606]:62.863132518921475)[&rate=0.0057874401803381]:21.45954877383835)[&rate=0.0013011760793103365]:76.52380392463932,(12[&rate=0.0020431324567988796]:53.03477225584478,14[&rate=0.001983433553686501]:53.03477225584478)[&rate=0.009947143505962697]:125.60319074717361)[&rate=6.44480591000498E-4]:37.25430210295724,(10[&rate=0.0018307424974642853]:50.152359466286775,16[&rate=0.0018602525733744481]:50.152359466286775)[&rate=0.002872470275249]:165.73990563968886)[&rate=9.348622920849275E-4]:30.589256045118105)[&rate=0.010368570915732445]:107.58550752274212)[&rate=0.005900940894890644]:84.26045362213063)[&rate=0.0019236202995462394]:40.15563707507761,(((24[&rate=0.001406169712976872]:37.148749350318695,25[&rate=0.0014588829914240033]:37.148749350318695)[&rate=0.00182932322203493]:223.20910760134328,41[&rate=0.0034374996615319036]:260.357856951662)[&rate=0.0016313321940998977]:143.29695684877584,38[&rate=0.0019076751269623874]:403.6548138004378)[&rate=0.0018245184594057032]:74.82830557060629)[&rate=1.0]:0.0;
tree STATE_12634000 = (((((((1[&rate=0.0021429803403176595]:2.738923893683995,2[&rate=0.0018437105195217153]:2.738923893683995)[&rate=0.001189422237145422]:15.81918374012092,(21[&rate=7.368217314813898E-4]:2.3836438107490623,22[&rate=0.0033256741954877]:2.3836438107490623)[&rate=0.001617718645597738]:16.174463823055852)[&rate=0.0014363947678572833]:146.73275291403127,((32[&rate=0.003559939379656056]:18.918406754083037,34[&rate=9.437225590840924E-4]:18.918406754083037)[&rate=0.0019478913672762038]:73.4874141353117,(33[&rate=0.002655057376850658]:78.78931429819193,35[&rate=0.0014526436641143794]:78.78931429819193)[&rate=0.0016972393271729243]:13.616506591202807)[&rate=0.00481199279468978]:72.88503965844146)[&rate=0.00488880843011396]:64.70557346651853,13[&rate=0.0016896242384655932]:229.99643401435472)[&rate=0.006894642121174673]:136.8702773544413,(((((4[&rate=0.005597158752983797]:22.322092998018174,((5[&rate=0.0015104990167316423]:15.752761939900283,37[&rate=0.004496228625827123]:15.752761939900283)[&rate=0.0018022986745905739]:1.761941996293464,42[&rate=0.004613540827808481]:17.514703936193747)[&rate=0.0030804152029565907]:4.807389061824427)[&rate=0.0012879372133046514]:19.54996434607074,31[&rate=0.003424628527890807]:41.872057344088915)[&rate=0.003367740737712651]:12.911606912032958,36[&rate=0.0014665960787602719]:54.783664256121874)[&rate=0.002280154135184348]:99.04659445082967,23[&rate=0.002558301546300224]:153.83025870695155)[&rate=0.003338123669548653]:145.72040033138256,((26[&rate=6.557495519281037E-4]:14.960639322008525,30[&rate=6.611517025529932E-4]:14.960639322008525)[&rate=0.0016270885655858393]:187.19703228871455,27[&rate=6.807350033634712E-4]:202.15767161072307)[&rate=0.0017282155508802906]:97.39298742761105)[&rate=0.008949659872038865]:67.3160523304619)[&rate=0.004667351741528346]:98.38541900267097,(((3[&rate=0.001966510393156825]:20.680091616204187,28[&rate=0.0028843631709771105]:20.680091616204187)[&rate=0.0013972008599596518]:41.60363771338953,(6[&rate=0.004093904834390349]:54.62835332528423,(20[&rate=0.0022973965885880287]:23.43023844017579,((29[&rate=0.0033293880276820892]:13.07541634879726,39[&rate=0.0011125657258753553]:13.07541634879726)[&rate=0.0025732618681374732]:9.882657766502396,40[&rate=0.001457779246948078]:22.958074115299656)[&rate=0.0017096481043197163]:0.47216432487613247)[&rate=7.156608190429456E-4]:31.198114885108442)[&rate=0.002064610807369322]:7.655376004309488)[&rate=0.0017050055589896782]:255.83429044360145,(((7[&rate=0.0017834781983882449]:31.437077470451175,19[&rate=0.003119325165181426]:31.437077470451175)[&rate=0.0035069087038601876]:203.60481406233743,((10[&rate=0.0020067634768536308]:50.06176784221363,16[&rate=0.0020391108674317707]:50.06176784221363)[&rate=0.0032406288809984107]:166.52047122220188,(12[&rate=0.004231861617054359]:51.555246882780544,14[&rate=0.0022324885013247425]:51.555246882780544)[&rate=0.009313131472418367]:165.02699218163494)[&rate=0.0013026495949494123]:18.459652468373122)[&rate=0.0019516251679122334]:0.35284334697064423,((8[&rate=0.001217707812697028]:22.54615250612841,18[&rate=0.002840041357685305]:22.54615250612841)[&rate=0.0058118498450271]:109.68682667186712,((9[&rate=0.0013672387522119121]:21.885415703583142,15[&rate=0.0014801774965303503]:21.885415703583142)[&rate=0.0021195780438327348]:43.87237188040233,(11[&rate=0.00200316193960658]:17.29514412209096,17[&rate=0.0015133584084642004]:17.29514412209096)[&rate=0.003223921623449152]:48.462643461894515)[&rate=0.0055183374661694345]:66.47519159401006)[&rate=6.288230720060183E-4]:103.16175570176372)[&rate=0.010044855662659299]:82.7232848934359)[&rate=0.008222486235271276]:147.13411059827183)[&rate=0.0017141533549128612]:4.867608603107385,(((24[&rate=0.0018426237004359127]:32.06381812184695,25[&rate=0.0017003564622601942]:32.06381812184695)[&rate=0.0019986859625806793]:296.5071460010933,41[&rate=0.0037898979969231456]:328.57096412294027)[&rate=0.004835611071511552]:58.26949164645936,38[&rate=0.0021245842085444917]:386.8404557693996)[&rate=0.002531554256005476]:83.27928320517475)[&rate=1.0]:0.0;
tree STATE_12635000 = (((((((1[&rate=0.0027401303930781086]:5.819751855733656,2[&rate=0.0017648346421622952]:5.819751855733656)[&rate=0.0014414361331764203]:6.789494501217054,(21[&rate=7.329087801913194E-4]:0.18596100280354733,22[&rate=0.0033080129341644024]:0.18596100280354733)[&rate=0.0018590089274013635]:12.423285354147163)[&rate=0.002972472584897255]:137.2753513957858,((32[&rate=0.005536407974470291]:12.374149369494134,34[&rate=0.003553781214643572]:12.374149369494134)[&rate=0.0017881105421954184]:65.29249553078574,(33[&rate=0.002640957480295567]:70.83783520446903,35[&rate=0.002664427496921336]:70.83783520446903)[&rate=0.0013240955074091396]:6.828809695810847)[&rate=0.004924684824296509]:72.21795285245663)[&rate=0.005016954004733634]:80.27372459899277,13[&rate=0.001685014091910866]:230.15832235172928)[&rate=0.005001202022434765]:157.37614583795545,(((((4[&rate=0.0045355391389511526]:22.353569361528983,((5[&rate=0.0010084052302981278]:11.411664445437804,37[&rate=0.0037255258229849926]:11.411664445437804)[&rate=0.0017927274219695084]:2.4606512970718484,42[&rate=0.004108811483277586]:13.872315742509652)[&rate=0.001950954232009988]:8.48125361901933)[&rate=0.002799030244989259]:11.632464591008002,31[&rate=0.003742517350854136]:33.986033952536985)[&rate=0.0010217930086914668]:26.17371141531033,36[&rate=0.0014588076016176876]:60.159745367847314)[&rate=0.0020584897402855847]:89.92319207878563,23[&rate=0.0023798203764539014]:150.08293744663294)[&rate=0.003665977049084103]:118.67797370605425,((26[&rate=0.00964268860112623]:3.801503668425638,30[&rate=0.003143018355399198]:3.801503668425638)[&rate=0.0031680504509810567]:126.3090194238551,27[&rate=8.151704864785141E-4]:130.11052309228074)[&rate=0.0022647637904631784]:138.65038806040644)[&rate=0.00826135025351047]:118.77355703699754)[&rate=0.0040600700488542425]:71.24617209004555,(((3[&rate=0.001956067080944884]:38.07698742015214,28[&rate=0.0010009596390395208]:38.07698742015214)[&rate=0.0010883002170563498]:40.411933939554906,(6[&rate=0.0035126264984576424]:61.496074553008434,(20[&rate=0.0020902668115902524]:23.55178085525161,((29[&rate=0.003350442361783169]:15.540227139244006,39[&rate=7.663164839588715E-4]:15.540227139244006)[&rate=0.0026387256931838968]:5.814714709001969,40[&rate=0.001318844163577585]:21.354941848245975)[&rate=0.004793825958963589]:2.196839007005636)[&rate=5.364547565869756E-4]:37.94429369775682)[&rate=0.0026439719832273586]:16.992846806698616)[&rate=0.0013097010825529269]:284.32107895610403,((((7[&rate=0.0015124576832828364]:34.92058689817243,19[&rate=0.002645306972033879]:34.92058689817243)[&rate=0.0028666425039982177]:161.03808853336005,(10[&rate=0.0038257692730376113]:55.178758857741634,16[&rate=0.0018600495473747695]:55.178758857741634)[&rate=0.003691151997915904]:140.77991657379087)[&rate=9.191420064922932E-4]:18.41031514049257,((8[&rate=0.0013640628910500162]:21.93026261198002,18[&rate=0.001453146412391915]:21.93026261198002)[&rate=0.005150691430764732]:80.92360349355394,((9[&rate=0.0013599779204203752]:21.378161616973856,15[&rate=0.0011418778379052891]:21.378161616973856)[&rate=0.0033505838630615977]:36.858023589059165,(11[&rate=0.0016195321338316753]:17.324905799551985,17[&rate=0.0015053215965008923]:17.324905799551985)[&rate=0.00415506303241627]:40.911279406481036)[&rate=0.00472762482491239]:44.61768089950095)[&rate=6.448694543211244E-4]:111.5151244664911)[&rate=0.0023696986291813407]:23.77352482550856,(12[&rate=0.001034059434867718]:48.3151284394982,14[&rate=0.004335884593932307]:48.3151284394982)[&rate=0.006784999044185318]:189.82738695803542)[&rate=0.00972310325036421]:124.66748491827744)[&rate=0.006174547203309924]:95.97063996391921)[&rate=0.004862028275981459]:7.829654827938498,(((24[&rate=0.0024425761091285787]:13.8207964743447,25[&rate=0.0037486540566719156]:13.8207964743447)[&rate=0.003081635973525207]:218.74311989309905,41[&rate=0.002994645017154484]:232.56391636744374)[&rate=0.005059361294875974]:86.6762541205106,38[&rate=0.0020889212859054674]:319.24017048795434)[&rate=0.004344460965986618]:147.37012461971443)[&rate=1.0]:0.0;
tree STATE_12636000 = (((((((1[&rate=0.00221831420158205]:3.900257759322798,2[&rate=0.0014287487048215799]:3.900257759322798)[&rate=0.002883794772550418]:2.819989467785056,(21[&rate=0.002624066088326808]:1.0462348423904466,22[&rate=0.0034131335220182117]:1.0462348423904466)[&rate=0.002310190840171478]:5.6740123847174075)[&rate=0.0024174301215878647]:155.48940313337886,((32[&rate=0.0023488590219825985]:33.587458002669635,34[&rate=0.0015077160329692793]:33.587458002669635)[&rate=0.002216924304612017]:44.70572557785566,(33[&rate=0.004395294477235424]:60.49677677169194,35[&rate=7.32274319928518E-4]:60.49677677169194)[&rate=0.0013129181748917295]:17.796406808833353)[&rate=0.0036017998439279567]:83.91646677996141)[&rate=0.0037322527398126453]:87.60700661213971,13[&rate=0.0013393933601171196]:249.81665697262642)[&rate=0.004056868370319398]:145.9985880982948,(((((4[&rate=0.003671814636698482]:37.12962911392224,((5[&rate=8.307186395835085E-4]:16.20764554896883,37[&rate=0.0030690675240630685]:16.20764554896883)[&rate=0.002076487102286499]:3.0864110539071277,42[&rate=0.00270994457033002]:19.29405660287596)[&rate=0.002233577323352081]:17.835572511046283)[&rate=0.0037354908501390353]:11.619698070154726,31[&rate=0.002836658168110571]:48.74932718407697)[&rate=0.003637944322755399]:17.3876815861453,36[&rate=0.0012070426491481508]:66.13700877022227)[&rate=0.0020229776653028064]:119.94906927757673,23[&rate=0.0018175167018515926]:186.086078047799)[&rate=0.0032758106014319343]:104.37411470010227,((26[&rate=0.006543892766629625]:5.258100623350373,30[&rate=0.0021329709930567224]:5.258100623350373)[&rate=0.0023370867554109915]:93.97478882210855,27[&rate=0.0015794225683463425]:99.23288944545892)[&rate=0.0019010837959269361]:191.22730330244235)[&rate=0.00808631614426108]:105.35505232301995)[&rate=0.0034097848223339257]:70.45688057632327,(((3[&rate=9.437197303980368E-4]:70.64605064926062,(6[&rate=0.004406920233634731]:46.89199808094747,((20[&rate=0.0016930658254242488]:26.446564016145178,(29[&rate=0.0027124015307814025]:8.877903326784281,39[&rate=0.0015482483873862985]:8.877903326784281)[&rate=8.780927697639803E-4]:17.568660689360897)[&rate=0.0023338885129586396]:2.1864648050881392,40[&rate=0.0011505794129591203]:28.633028821233317)[&rate=0.0012275591841651244]:18.25896925971415)[&rate=0.0014947752586365836]:23.75405256831315)[&rate=0.0018336951066641315]:0.8880829329104074,28[&rate=5.585665731321355E-4]:71.53413358217102)[&rate=0.0021520870398993443]:304.9570040097554,(((7[&rate=7.965403023177457E-4]:38.194557653580326,19[&rate=0.0018901728296495438]:38.194557653580326)[&rate=0.002514517665823914]:190.96644432386458,(((8[&rate=0.0013065044584020622]:20.97107025815575,18[&rate=0.001391828983075374]:20.97107025815575)[&rate=0.002191613184395683]:160.32319940839804,((9[&rate=0.00110099079311243]:23.849257250430327,15[&rate=0.0016309893300052451]:23.849257250430327)[&rate=0.002387643678421152]:56.057912375531146,(11[&rate=0.0013111168510347882]:22.808832242962374,17[&rate=0.001798501074685827]:22.808832242962374)[&rate=0.0029967752124681517]:57.0983373829991)[&rate=0.00282606905946374]:101.38710004059232)[&rate=8.898502917616164E-4]:32.23457001751433,(10[&rate=8.717102992563123E-4]:68.17740960869331,16[&rate=8.320471771302854E-4]:68.17740960869331)[&rate=0.0024107167455311752]:145.35143007537482)[&rate=0.0021981124356540405]:15.63216229337678)[&rate=0.0017542726284143486]:23.686413495138822,(12[&rate=8.371385301376712E-4]:52.38320689350318,14[&rate=0.0035101812656207713]:52.38320689350318)[&rate=0.008028171709129672]:200.46420857908055)[&rate=0.008067182052110326]:123.6437221193427)[&rate=0.004396331408780609]:89.78098805531806)[&rate=0.0010473845436325092]:10.566344805141739,(((24[&rate=0.0022679895140876277]:22.701788027720053,25[&rate=0.0020666791358542355]:22.701788027720053)[&rate=0.0026350588567927336]:192.17920737197315,41[&rate=0.004257321371545899]:214.8809953996932)[&rate=0.00421952211078576]:168.41291316028398,38[&rate=0.0017319271038058605]:383.2939085599772)[&rate=0.0030632991219148547]:93.54456189240904)[&rate=1.0]:0.0;
tree STATE_12637000 = (((((((1[&rate=0.001316580641079957]:6.863315830879148,2[&rate=8.479695456920539E-4]:6.863315830879148)[&rate=0.002613008867249879]:3.5215193156836344,(21[&rate=0.001882990976790423]:4.0863409086028,22[&rate=0.0024492140854006947]:4.0863409086028)[&rate=0.002126719786392707]:6.298494237959982)[&rate=0.002718638619666935]:121.21474076917829,(((32[&rate=0.00341875237263646]:26.286723610726593,34[&rate=0.00219447302573699]:26.286723610726593)[&rate=0.0023249995097407708]:53.07378041194215,33[&rate=0.0046573946356315565]:79.36050402266875)[&rate=0.0014727460830579622]:12.712310853096767,35[&rate=0.0010200161510639444]:92.07281487576552)[&rate=0.011276417030813099]:39.526761039975554)[&rate=0.0018022653968965028]:176.507964428268,13[&rate=0.0011674348591991038]:308.10754034400907)[&rate=0.008520825622918355]:94.67125025284349,(((((4[&rate=0.0026110159178225852]:33.114083014833426,((5[&rate=9.342250497671052E-4]:12.149387353517781,37[&rate=0.008950255501216345]:12.149387353517781)[&rate=0.002335214564881973]:9.961089148647769,42[&rate=0.001892587604294248]:22.11047650216555)[&rate=0.003178567480362554]:11.003606512667876)[&rate=0.0026235911669752385]:26.293161656258775,31[&rate=0.0014846571169116877]:59.4072446710922)[&rate=0.004091227226685329]:24.576092508769108,36[&rate=0.0013574385179761978]:83.98333717986131)[&rate=0.0027905772314240833]:104.684923548613,23[&rate=0.0023167955325889638]:188.6682607284743)[&rate=0.0030242572979306136]:115.43990359781611,((26[&rate=0.0014208576362381058]:11.204946540524416,30[&rate=0.0025642001544580253]:11.204946540524416)[&rate=0.0023057478264896505]:101.57030259303252,27[&rate=0.0015037273756349219]:112.77524913355694)[&rate=0.0023319931978753286]:191.33291519273348)[&rate=0.007174472602011883]:98.67062627056214)[&rate=0.009470360300827988]:36.90175296831444,(((24[&rate=0.006175461470928826]:9.497333886688326,25[&rate=0.0026225659570134757]:9.497333886688326)[&rate=0.004682658371836435]:155.5987571295129,41[&rate=0.005116115537711457]:165.09609101620123)[&rate=0.001568538318892829]:173.12074096265115,38[&rate=0.0020274598983369566]:338.2168319788524)[&rate=0.0031096828635294965]:101.46371158631462)[&rate=0.0034193195237608907]:3.4293738975810584,(((3[&rate=6.338086993570799E-4]:71.49432851022702,28[&rate=6.281632068933155E-4]:71.49432851022702)[&rate=9.087394808726728E-4]:0.14956881788801013,(6[&rate=0.0056186413719943205]:31.423299451046567,((20[&rate=0.0018831209930533558]:24.20216427197896,(29[&rate=0.0012160759338417965]:8.657153575930375,39[&rate=6.941404443556969E-4]:8.657153575930375)[&rate=0.0011114054483835419]:15.545010696048584)[&rate=0.0025910763212530982]:0.749124169228601,40[&rate=0.001332230925602839]:24.95128844120756)[&rate=0.0018637092589601967]:6.472011009839008)[&rate=0.0013572392374038434]:40.220597877068464)[&rate=0.0023200806060635717]:260.5015665924303,(((7[&rate=8.957881382651089E-4]:38.687792338298294,19[&rate=0.0021256857877702154]:38.687792338298294)[&rate=0.002468235280906207]:148.05482351896458,(((9[&rate=0.0012381727452177495]:24.157240418801198,15[&rate=0.002486395760821827]:24.157240418801198)[&rate=0.002372369262897239]:63.195838714210566,(11[&rate=0.0014509264995158702]:23.10337963063419,17[&rate=8.20791934866721E-4]:23.10337963063419)[&rate=0.002983937418883204]:64.24969950237757)[&rate=0.004818823393384315]:58.3957043052057,(10[&rate=0.0013721884454450438]:60.20193465205622,16[&rate=9.357191212813513E-4]:60.20193465205622)[&rate=0.0037550770409184755]:85.54684878616123)[&rate=8.574061584097881E-4]:40.99383241904542)[&rate=0.0015029790111611326]:36.0475532285343,((8[&rate=0.00146929313317352]:21.24188526066986,18[&rate=0.0015652489772385817]:21.24188526066986)[&rate=0.002202487934830844]:183.4887746739692,(12[&rate=8.190219413064204E-4]:61.25649395491095,14[&rate=0.0018064410744571759]:61.25649395491095)[&rate=0.009222908040546707]:143.4741659797281)[&rate=0.004512418291260694]:18.059509151158124)[&rate=0.0071863335588384465]:109.35529483474818)[&rate=0.005249659015591787]:110.9644535422027)[&rate=1.0]:0.0;
tree STATE_12638000 = ((((((1[&rate=0.0010710493599263194]:8.190465273913313,(21[&rate=0.001907737982554922]:0.6911140451637641,22[&rate=0.0018041215826034075]:0.6911140451637641)[&rate=0.002003819191481536]:7.499351228749549)[&rate=2.5270027119738125E-4]:0.7807171813189431,2[&rate=0.0013262352004505822]:8.971182455232256)[&rate=0.002362675600563997]:127.95357543785775,((32[&rate=0.0027536327265169597]:32.46461616033148,34[&rate=9.507782974328721E-4]:32.46461616033148)[&rate=0.002296097837235159]:49.71817991246646,(33[&rate=0.004264069477570008]:63.34451830547472,35[&rate=9.33873995367457E-4]:63.34451830547472)[&rate=0.0026793571170321768]:18.83827776732322)[&rate=0.008269391672414996]:54.74196182029206)[&rate=0.0026363458842824415]:159.56465083142226,13[&rate=0.002011778784568116]:296.48940872451226)[&rate=0.007812556897329391]:128.17525187309337,(((((4[&rate=0.0026453309128310534]:38.76277021887598,((5[&rate=6.994447495762672E-4]:16.01324192694165,37[&rate=0.006257139531456627]:16.01324192694165)[&rate=0.00510071643675197]:9.480161193510646,42[&rate=0.001917460732700376]:25.493403120452296)[&rate=5.157534752580278E-4]:13.269367098423682)[&rate=0.0018190122667872922]:25.146497070058153,31[&rate=0.0015041690628972936]:63.90926728893413)[&rate=0.002825689538345971]:14.39489411509048,36[&rate=9.217130086399177E-4]:78.30416140402461)[&rate=0.00112037767505013]:92.45912610366587,23[&rate=0.0024055211363894088]:170.76328750769048)[&rate=0.004090722486893077]:111.84203987632904,((26[&rate=0.003940384332369614]:4.147305504454015,30[&rate=0.0025978998783472303]:4.147305504454015)[&rate=0.002122751729017429]:136.35002965480317,27[&rate=0.0012989741948766333]:140.49733515925718)[&rate=0.001250411604180671]:142.10799222476234)[&rate=0.005818111786744335]:142.05933321358611)[&rate=0.015816519014697796]:19.6680354638238,((((3[&rate=6.330663281402416E-4]:67.17642941378918,(6[&rate=0.005692483760054192]:47.571653569400105,(20[&rate=0.0022741038057688596]:26.146691530073532,((29[&rate=0.002219512558194393]:6.793648165385994,39[&rate=7.262104652000587E-4]:6.793648165385994)[&rate=8.073353798368949E-4]:19.00677781960715,40[&rate=0.002243513228291862]:25.800425984993144)[&rate=4.5521236063315667E-4]:0.34626554508038865)[&rate=0.0018882028568283351]:21.424962039326573)[&rate=0.0020782326041583724]:19.604775844389074)[&rate=9.20682491459965E-4]:4.488498432244739,28[&rate=6.527399291798327E-4]:71.66492784603392)[&rate=0.002350572015125033]:199.15008607619862,(((7[&rate=7.943080495893217E-4]:40.410805234185794,19[&rate=4.874477198040828E-4]:40.410805234185794)[&rate=0.0032450349037227086]:141.4454911273812,(12[&rate=8.297858488092107E-4]:57.58650801758387,14[&rate=0.0018301820313889067]:57.58650801758387)[&rate=0.00850749644928462]:124.26978834398312)[&rate=0.002721711661333977]:40.52254292685518,(((8[&rate=0.0014886031596604023]:19.399944886231744,18[&rate=0.002682041775111367]:19.399944886231744)[&rate=0.002309961588437664]:136.13311188806958,(10[&rate=0.0017167641616163082]:56.431016887771875,16[&rate=9.480167088819946E-4]:56.431016887771875)[&rate=0.004245900731126503]:99.10203988652944)[&rate=8.430393508052026E-4]:35.425369912861015,((9[&rate=0.0012544452969405289]:21.986797727188463,15[&rate=0.0025190729488616566]:21.986797727188463)[&rate=0.0021836336333546126]:92.06041560625361,(11[&rate=0.0014699951445014058]:21.062380358024043,17[&rate=8.315791043189205E-4]:21.062380358024043)[&rate=0.0012061357936672095]:92.98483297541803)[&rate=0.003175481971270871]:76.91121335372026)[&rate=0.0022590400001790798]:31.42041260125984)[&rate=0.014364728227299813]:48.43617463381037)[&rate=0.003895154667770886]:138.32254732957063,(((24[&rate=0.006256621807065967]:8.673794802433859,25[&rate=0.002657032747165925]:8.673794802433859)[&rate=0.0038681584135927555]:184.1846403834598,41[&rate=0.005706109716776604]:192.85843518589365)[&rate=0.002292458893629736]:135.99829436796074,38[&rate=0.0020291164899295944]:328.8567295538544)[&rate=0.006209517344386746]:80.28083169794877)[&rate=6.12434426158726E-4]:35.19513480962627)[&rate=1.0]:0.0;
tree STATE_12639000 = (((((((1[&rate=0.0013691449654527287]:18.73673189720145,(21[&rate=0.0019965200040481185]:6.073381265935041,22[&rate=0.0010557892118099798]:6.073381265935041)[&rate=0.0035657191490599807]:12.663350631266411)[&rate=2.6446039817180797E-4]:6.86149497457621,2[&rate=9.127071100473137E-4]:25.598226871777662)[&rate=0.0023909806206044867]:111.57243178177191,((32[&rate=0.002669709500743003]:36.512366799752485,34[&rate=0.001124193792613793]:36.512366799752485)[&rate=0.0022035050948901905]:42.25268343275893,(33[&rate=0.004102499900658586]:59.41137501117416,35[&rate=8.984886370580316E-4]:59.41137501117416)[&rate=0.0023529100818947537]:19.353675221337255)[&rate=0.009050833765634413]:58.40560842103815)[&rate=0.0028367919537117432]:111.06479653344476,13[&rate=0.0021054026411586745]:248.23545518699433)[&rate=0.008176136487775352]:139.68895640795722,(((((4[&rate=0.0024597217796345286]:45.456556462235596,((5[&rate=0.0018062871729408873]:12.75362686464619,37[&rate=0.0054907091973791225]:12.75362686464619)[&rate=0.003350984328348119]:3.4690558969711773,42[&rate=0.0020066952300682893]:16.222682761617367)[&rate=7.933750323425341E-4]:29.23387370061823)[&rate=0.002360313370492174]:15.104975868735856,31[&rate=0.0015741698550882119]:60.56153233097145)[&rate=0.0037972570979480937]:14.514858513397307,36[&rate=8.686417590832684E-4]:75.07639084436876)[&rate=0.0011891707072776523]:105.93039637775955,23[&rate=0.002616773529850108]:181.0067872221283)[&rate=0.004283389838136324]:119.73611255504574,((26[&rate=0.0013298784762485114]:13.399245992562143,30[&rate=8.767903940946167E-4]:13.399245992562143)[&rate=0.0022606488450582075]:211.15165040935017,27[&rate=0.0013220217395003414]:224.5508964019123)[&rate=0.0014909787543737154]:76.19200337526175)[&rate=0.005270648960534843]:87.1815118177775)[&rate=0.018276655709458647]:24.207904814265646,((3[&rate=7.235842996322734E-4]:89.69753676726339,((6[&rate=0.00595739970771382]:34.46790715258774,((20[&rate=0.0020040435394326466]:19.063508310606608,40[&rate=0.0013933612625439116]:19.063508310606608)[&rate=8.062212706347972E-4]:4.901163201381671,(29[&rate=0.0029467859417475956]:5.696385858889959,39[&rate=7.60006737916519E-4]:5.696385858889959)[&rate=0.001437684235736031]:18.268285653098317)[&rate=0.001082363025427393]:10.503235640599463)[&rate=0.0010547600094261969]:28.141348735926314,28[&rate=4.0821331645854615E-4]:62.609255888514056)[&rate=7.612011716478474E-4]:27.08828087874933)[&rate=0.0034472494551848936]:184.54634025199385,(((7[&rate=8.312734373814201E-4]:42.1046702636571,19[&rate=5.101324880123973E-4]:42.1046702636571)[&rate=0.00326138339706066]:138.87009854918165,(12[&rate=0.0021460311126714204]:60.000312234923165,14[&rate=0.0011795339018065192]:60.000312234923165)[&rate=0.008492231421583661]:120.97445657791559)[&rate=0.005082161227949235]:22.554093876282195,(((8[&rate=0.0012626058729861087]:24.94016562140237,18[&rate=0.002274858598057952]:24.94016562140237)[&rate=0.0025878193015238626]:115.74525181484316,(10[&rate=0.0011823127461571194]:58.87786512483719,16[&rate=0.0014141617045350717]:58.87786512483719)[&rate=0.003929329840387421]:81.80755231140833)[&rate=0.0011636730507551978]:48.3664690801271,((9[&rate=5.756132158588322E-4]:22.908399451388654,15[&rate=0.0020048397278086437]:22.908399451388654)[&rate=0.002229646472755711]:94.54286804909697,(11[&rate=0.001538405556050289]:21.94523407299281,17[&rate=8.702790068149962E-4]:21.94523407299281)[&rate=0.0012317167879275631]:95.50603342749281)[&rate=0.003311796834772174]:71.60061901588702)[&rate=0.0010498046410033189]:14.476976172748323)[&rate=0.01411577815297847]:70.71501433013628)[&rate=0.0042652637363693804]:137.88843938995996)[&rate=0.002003489021564458]:22.908873772354127,(((24[&rate=0.0065477915257743085]:5.04324068152544,25[&rate=0.005533198118921904]:5.04324068152544)[&rate=0.0037127434152794633]:197.62269244412528,41[&rate=0.005488459356380806]:202.66593312565072)[&rate=0.0013040280108669938]:131.66104200952032,38[&rate=0.002146317035018997]:334.32697513517104)[&rate=0.003904413101759073]:100.71421504640028)[&rate=1.0]:0.0;
tree STATE_12640000 = (((((((1[&rate=4.963898530628607E-4]:23.533327992201883,(21[&rate=0.0015377143033204915]:3.848383456220522,22[&rate=0.0015318739690297028]:3.848383456220522)[&rate=0.0015118754634055416]:19.684944535981362)[&rate=4.3646465424437034E-4]:2.4147569536329954,2[&rate=5.903673490582526E-4]:25.94808494583488)[&rate=0.0022391668165509053]:106.46037323573718,(((32[&rate=0.0019985409251047697]:31.120379238752953,34[&rate=8.415699542074224E-4]:31.120379238752953)[&rate=0.0027069191423548435]:34.50377454818666,35[&rate=9.749560102909936E-4]:65.62415378693962)[&rate=0.002455606571216932]:14.920052890664493,33[&rate=0.002419165100868352]:80.54420667760411)[&rate=0.008777636322713467]:51.86425150396795)[&rate=0.0029120857715227186]:124.32313800451399,13[&rate=0.002064150761392921]:256.73159618608605)[&rate=0.0069393352061418966]:142.7464062053972,(((((4[&rate=0.003940081617624314]:47.01894584387958,((5[&rate=4.6006843546472683E-4]:16.1764851805715,37[&rate=0.007608877836903986]:16.1764851805715)[&rate=0.001558478975406258]:17.954069354699147,42[&rate=6.801057764412187E-4]:34.13055453527065)[&rate=0.003896778423682591]:12.88839130860893)[&rate=0.001023877631672376]:21.673424152731528,31[&rate=0.0014353897818680935]:68.6923699966111)[&rate=0.005036647889995253]:8.671395898140773,36[&rate=8.063710068089247E-4]:77.36376589475188)[&rate=0.00105568750557912]:130.62324780356823,23[&rate=0.002365329384961847]:207.9870136983201)[&rate=0.0048585495819521655]:65.69445347412764,((26[&rate=0.004084669446238]:4.6381895407058185,30[&rate=0.002176544843010121]:4.6381895407058185)[&rate=0.002160809246436567]:111.22905477570752,27[&rate=0.0012380808043101856]:115.86724431641335)[&rate=0.0017450772526251314]:157.8142228560344)[&rate=0.006139769616359715]:125.79653521903549)[&rate=0.013586625528558122]:39.79594727719149,(((24[&rate=0.002633992022278173]:8.960717431087854,25[&rate=0.00518187119984245]:8.960717431087854)[&rate=0.0033571108476422064]:206.83882131240807,41[&rate=0.004970222817591704]:215.79953874349593)[&rate=0.0025105288541059814]:163.82236436322455,38[&rate=0.0020100379907710937]:379.6219031067205)[&rate=0.003292565055745344]:59.65204656195425)[&rate=0.001563150407064519]:24.836156469055084,((3[&rate=7.19070099699417E-4]:83.97706403442005,((6[&rate=0.005579138376734453]:39.56304933139187,((20[&rate=0.0035603289754403498]:19.002664620128396,(29[&rate=0.004489333846751858]:4.32887066880945,39[&rate=0.001674012756214404]:4.32887066880945)[&rate=5.059060090809545E-4]:14.673793951318945)[&rate=6.904582170427413E-4]:10.825663098986492,40[&rate=5.511300227692332E-4]:29.82832771911489)[&rate=0.003696387728888342]:9.734721612276985)[&rate=0.002066490754652407]:18.39399973257681,28[&rate=8.308596659745083E-4]:57.95704906396868)[&rate=5.60209573910635E-4]:26.02001497045137)[&rate=0.003477077702761569]:149.78766697287506,(((7[&rate=9.519833025628916E-4]:36.56797941666875,19[&rate=5.842092250805766E-4]:36.56797941666875)[&rate=0.0028036707951457915]:152.03771361844522,(((8[&rate=0.0016024802281680095]:19.369728284328854,18[&rate=0.0016427795988565132]:19.369728284328854)[&rate=0.0021238908042834417]:151.30174757157485,((9[&rate=5.390650183494138E-4]:24.120966616075865,15[&rate=0.0014509544356445998]:24.120966616075865)[&rate=0.0020880764785003343]:128.07188528250845,(11[&rate=0.0019779171396888165]:22.427625860888746,17[&rate=8.31536555158735E-4]:22.427625860888746)[&rate=0.0010862278363934282]:129.76522603769556)[&rate=0.0038609781590482894]:18.4786239573194)[&rate=0.007656836840250952]:14.686810612231767,(12[&rate=0.0011901308294112406]:51.87787862342542,14[&rate=0.001380583988765453]:51.87787862342542)[&rate=0.005863223498021028]:133.48040784471004)[&rate=0.001422657748243378]:3.2474065669784977)[&rate=0.002647110358271175]:6.982996267550988,(10[&rate=0.0013021645662869925]:54.3570011091232,16[&rate=0.001305578432320551]:54.3570011091232)[&rate=0.00212051075076013]:141.23168819354174)[&rate=0.02106923867222503]:38.17604170463014)[&rate=0.0033394512928659748]:230.34537513043472)[&rate=1.0]:0.0;
tree STATE_12641000 = ((((((1[&rate=0.0011170255150081034]:16.784503138456316,2[&rate=4.8471217972213766E-4]:16.784503138456316)[&rate=5.335437183777968E-4]:17.276317268194667,(21[&rate=0.0015334795006691794]:7.839350060672413,22[&rate=0.001042877421068156]:7.839350060672413)[&rate=6.151377751817879E-4]:26.22147034597857)[&rate=0.0019786864135089986]:101.32236782294899,(((32[&rate=0.0019930370246792396]:32.163772720836256,34[&rate=8.392523047808375E-4]:32.163772720836256)[&rate=0.002574786277321352]:37.29583232550059,35[&rate=9.727063917920763E-4]:69.45960504633685)[&rate=9.659319138628498E-4]:4.1906435723318225,33[&rate=0.002357439673603175]:73.65024861866867)[&rate=0.005815513797833768]:61.7329396109313)[&rate=0.003094100665019731]:132.0778879676048,13[&rate=0.002058466174146657]:267.46107619720476)[&rate=0.006601861970959909]:119.79453264448625,(((((4[&rate=0.0019734183909899832]:34.917938657932716,((5[&rate=9.94535835484083E-4]:15.030628402995745,37[&rate=0.007587923296800112]:15.030628402995745)[&rate=0.004610419479821715]:4.060990785682378,42[&rate=0.0010042796663521571]:19.091619188678123)[&rate=0.005657698148921275]:15.826319469254592)[&rate=9.049511179878647E-4]:34.10619280459819,31[&rate=0.0013675388039624736]:69.0241314625309)[&rate=0.0015696031775737644]:22.15308716725778,36[&rate=7.175177495584905E-4]:91.17721862978868)[&rate=0.001098683872667163]:121.50333100600878,23[&rate=0.002314759003794178]:212.68054963579746)[&rate=0.00569701953332906]:73.6121903674821,((26[&rate=0.0016708024559077416]:8.700227127102217,30[&rate=4.5563157410478505E-4]:8.700227127102217)[&rate=0.004171431270406882]:74.24663696443073,27[&rate=0.002485657105642629]:82.94686409153294)[&rate=0.0013042486703508961]:203.34587591174662)[&rate=0.005049031337908788]:100.96286883841145)[&rate=0.0054138491326167154]:66.20636309292047,((((3[&rate=7.366112546254731E-4]:46.034538264177144,(6[&rate=0.005563773656552808]:36.32763840408742,(20[&rate=0.0020339228379981076]:14.754989918487153,((29[&rate=0.00447697040392259]:8.230859271595055,39[&rate=8.493567468070476E-4]:8.230859271595055)[&rate=0.0014259443340692826]:4.569069873381579,40[&rate=0.0021077550314686877]:12.799929144976634)[&rate=0.0014071074144529163]:1.9550607735105192)[&rate=0.0036862080274179376]:21.57264848560027)[&rate=0.0027598303961640564]:9.70689986008972)[&rate=7.809844396680152E-4]:15.474700491811063,28[&rate=0.001241546896777905]:61.50923875598821)[&rate=0.0033294410970944916]:181.05174944248006,(((7[&rate=9.493615792655323E-4]:37.79401818321424,19[&rate=8.805468400444979E-4]:37.79401818321424)[&rate=0.002918726178468823]:130.91674700526846,(12[&rate=0.003262465467702186]:53.61722247925434,14[&rate=0.001376781916609814]:53.61722247925434)[&rate=0.005847076418969322]:115.09354270922836)[&rate=0.0011395385946080696]:53.88677749845942,(((8[&rate=0.0015980670627937477]:20.019149941004116,18[&rate=0.001638255450654382]:20.019149941004116)[&rate=0.0021180416953887303]:162.11653207984102,((9[&rate=5.375804552130716E-4]:24.929686174268856,15[&rate=0.0014469585661402763]:24.929686174268856)[&rate=0.002082326000802233]:106.85775371320796,(11[&rate=0.003348481297909332]:23.179571666636324,17[&rate=0.0012220097997954202]:23.179571666636324)[&rate=0.0013947376929005183]:108.60786822084049)[&rate=0.00419689556670354]:50.34824213336833)[&rate=0.004429529896573772]:16.64155526010117,(10[&rate=0.0012985784580314803]:56.179464139786674,16[&rate=0.001301982922416827]:56.179464139786674)[&rate=0.0020225963196460073]:142.59777314115962)[&rate=0.002367995997784795]:23.82030540599581)[&rate=0.02374724418469318]:19.963445511526146)[&rate=0.003774384999976642]:195.1969716080911,(((24[&rate=8.850576582244325E-4]:14.290967846032464,25[&rate=0.007216714456876079]:14.290967846032464)[&rate=0.0030276010367133884]:151.08217344054114,41[&rate=0.006659795969430091]:165.3731412865736)[&rate=0.002987587261241358]:157.673512023116,38[&rate=0.0020163495846263276]:323.0466533096896)[&rate=0.0035872440254111925]:114.71130649686978)[&rate=0.003845236449266039]:15.704012128052113)[&rate=1.0]:0.0;
tree STATE_12642000 = ((((((1[&rate=0.0014333358674908133]:10.743100771436906,2[&rate=6.21969098530711E-4]:10.743100771436906)[&rate=0.0014871370592977795]:10.870859495474386,(21[&rate=9.852306622906847E-4]:2.0398100857108403,22[&rate=0.0013381911092715405]:2.0398100857108403)[&rate=0.0013031737139082042]:19.57415018120045)[&rate=0.002151436307792758]:105.6997256176502,((32[&rate=0.002557409311003253]:25.913384847441367,34[&rate=0.001076905060944807]:25.913384847441367)[&rate=0.0033673813030472718]:31.1253763838362,(33[&rate=0.0031324309951628005]:51.64299087233493,35[&rate=0.0022732267628622444]:51.64299087233493)[&rate=0.002765657074167737]:5.395770358942642)[&rate=0.007192020309654289]:70.27492465328393)[&rate=0.0024302778035413634]:169.80160316206093,13[&rate=0.002594043571549451]:297.1152890466224)[&rate=0.008732053689143874]:87.75677707969498,(((((4[&rate=0.0022432970827564822]:35.69697732275421,((5[&rate=0.001276160540069613]:9.649423035682263,37[&rate=0.009736610735336554]:9.649423035682263)[&rate=0.0036418416798627237]:19.606965533261693,42[&rate=0.0012061694103754365]:29.256388568943958)[&rate=0.0026678980548278867]:6.44058875381025)[&rate=0.0029184000279242326]:20.68599812304604,31[&rate=0.0017547875062555592]:56.38297544580025)[&rate=0.0020140708532765325]:28.360824975584627,36[&rate=9.206986878862963E-4]:84.74380042138488)[&rate=0.001293468645061188]:120.35483002582926,23[&rate=0.0028356739553218784]:205.09863044721413)[&rate=0.010223460730855559]:44.31675422969249,((26[&rate=0.0014056314440039665]:17.705410540174444,30[&rate=1.654759480821374E-4]:17.705410540174444)[&rate=0.006358226284063585]:47.85062418807202,27[&rate=0.0031750126162486806]:65.55603472824646)[&rate=0.0016503283268040963]:183.85934994866017)[&rate=0.006479141152199601]:135.45668144941078)[&rate=0.001937828659791396]:88.68001080274473,((((3[&rate=0.0011145044204932814]:54.16344715746333,28[&rate=0.0018909780949030177]:54.16344715746333)[&rate=6.470775872780903E-4]:5.528012878181357,(6[&rate=0.007139278587096376]:25.59060693487172,(20[&rate=0.002989770451198971]:13.116115300431458,((29[&rate=0.005744723080556071]:2.9994096981137974,39[&rate=0.0010898707980587382]:2.9994096981137974)[&rate=0.0017194106710715124]:5.396849152053171,40[&rate=0.0023366804269850214]:8.39625885016697)[&rate=0.001987352640707283]:4.719856450264489)[&rate=0.004730038938002557]:12.47449163444026)[&rate=0.0011399969265826419]:34.100853100772966)[&rate=0.004019254943238319]:249.82387977552224,(((7[&rate=0.0012181941992337917]:34.03775276566262,19[&rate=0.0011298930524718757]:34.03775276566262)[&rate=0.004137955765943026]:156.6705158523629,(12[&rate=6.489304110693225E-4]:45.90960548847343,14[&rate=0.00332040954456892]:45.90960548847343)[&rate=0.008009461884334174]:144.7986631295521)[&rate=0.001737808470802988]:15.143498899242502,(((8[&rate=7.847658589856314E-4]:18.449043932786086,18[&rate=0.0021021635280356306]:18.449043932786086)[&rate=0.0025977457394778134]:133.05504328064546,((9[&rate=0.0014602696956089742]:21.38582770687222,15[&rate=0.0012701170994403488]:21.38582770687222)[&rate=0.0027817456519523337]:89.5740408518991,(11[&rate=0.004296677454033644]:21.36159313862893,17[&rate=6.816434251894321E-4]:21.36159313862893)[&rate=0.0028244952223725537]:89.59827542014239)[&rate=0.004936359111229735]:40.54421865466023)[&rate=0.002102857755495307]:30.940729318823998,(10[&rate=8.204996038807103E-4]:57.287323023629995,16[&rate=8.768164771209512E-4]:57.287323023629995)[&rate=0.003922401720163837]:125.15749350862555)[&rate=0.001390232607539886]:23.406950985012486)[&rate=0.008365601200931466]:103.66357229389891)[&rate=0.004955708992073469]:44.132926964343426,(((24[&rate=0.0025839173303816403]:6.803839930184811,25[&rate=0.009260285944681335]:6.803839930184811)[&rate=0.0038849328865528995]:116.4251887851154,41[&rate=0.011969866860771661]:123.2290287153002)[&rate=0.002876276141557544]:143.94176454350054,38[&rate=0.0025476772880124263]:267.17079325880076)[&rate=0.005631636307278762]:86.47747351670961)[&rate=0.0022741805609346865]:119.90381015355177)[&rate=1.0]:0.0;
tree STATE_12643000 = ((((((1[&rate=0.0010451663442991304]:10.710584714804815,2[&rate=0.0013199234322516982]:10.710584714804815)[&rate=0.002873386979547976]:4.7644546075473,(21[&rate=9.972683739004958E-4]:0.7750169354135746,22[&rate=0.0013545413501529712]:0.7750169354135746)[&rate=0.0013190961064462525]:14.70002238693854)[&rate=0.002047359192066872]:140.6218461176291,(((32[&rate=0.004621646848688058]:17.420209135978578,34[&rate=0.0019461393449370524]:17.420209135978578)[&rate=0.003276693494908565]:29.99987467886891,35[&rate=0.0026428338840177195]:47.42008381484749)[&rate=0.0013800406024341602]:10.949511231148023,33[&rate=0.0032743304812197726]:58.36959504599551)[&rate=0.004373735149287323]:97.7272903939857)[&rate=0.0011550090517613537]:165.84718172037176,13[&rate=0.002671424209985155]:321.944067160353)[&rate=0.007635496953046097]:83.07154552839097,(((((4[&rate=0.0022921067198318767]:41.072405047822585,((5[&rate=0.0012917528811701852]:16.914346268087797,37[&rate=0.009855574259894818]:16.914346268087797)[&rate=0.003686338305423331]:11.465672810043475,42[&rate=0.0012209065882469792]:28.380019078131273)[&rate=0.002988032862180254]:12.692385969691312)[&rate=0.0030409836123211826]:25.328688472379383,31[&rate=0.0018387718525328947]:66.40109352020197)[&rate=0.001918965839744111]:36.100977624246724,36[&rate=9.319479371316845E-4]:102.50207114444869)[&rate=0.0012637297720047803]:98.83610691215095,23[&rate=0.002583056203451074]:201.33817805659965)[&rate=0.007311679467524249]:70.42594551013013,((26[&rate=0.001422805682078593]:5.9137110341718415,30[&rate=0.002301043119635876]:5.9137110341718415)[&rate=0.0064359121471685]:52.58243929787376,27[&rate=0.003213805446897142]:58.4961503320456)[&rate=0.0016084011839728293]:213.26797323468418)[&rate=0.006466011236768806]:133.25148912201416)[&rate=0.011093956747440912]:56.991636200773996,((((3[&rate=0.0014845167002752607]:35.13160537324951,28[&rate=0.001693940538842267]:35.13160537324951)[&rate=8.693611822140979E-4]:10.272184319834253,(6[&rate=0.007226507476759384]:21.563342514077366,(20[&rate=0.0032979646989497605]:13.399041555286464,((29[&rate=0.002128670381731247]:6.641701244029521,39[&rate=7.09904156119376E-4]:6.641701244029521)[&rate=0.003962966189510997]:2.805592836972261,40[&rate=7.738532809006417E-4]:9.447294081001782)[&rate=0.0013432727141667567]:3.951747474284682)[&rate=0.003722948668663447]:8.164300958790902)[&rate=0.001657608878468789]:23.8404471790064)[&rate=0.003984785879567379]:217.27315808362425,(((7[&rate=0.0012330782979696414]:36.177475316530256,19[&rate=0.0011436982731538653]:36.177475316530256)[&rate=0.004177990354712791]:134.3543280076059,(((8[&rate=7.943542583861645E-4]:19.232744744273802,18[&rate=0.004729269375217677]:19.232744744273802)[&rate=0.002629485427699396]:128.00213407268978,(10[&rate=8.305246041019948E-4]:62.33279050996631,16[&rate=8.875295662383487E-4]:62.33279050996631)[&rate=0.005668154979161129]:84.90208830699729)[&rate=0.00140721870007705]:10.163770123769666,((9[&rate=0.0014781115129022136]:22.294280773018784,15[&rate=0.0021301520036911686]:22.294280773018784)[&rate=0.0025703494441398993]:81.57424382990115,(11[&rate=0.0033145371505817842]:22.26901673946186,17[&rate=6.89971857593349E-4]:22.26901673946186)[&rate=0.0026099784825864333]:81.59950786345807)[&rate=0.005015626106584499]:53.530124337813334)[&rate=0.005586941377844627]:13.133154383402882)[&rate=0.0017590413028749981]:41.622329867848066,(12[&rate=0.0031946664793238828]:57.70420274417639,14[&rate=0.002923458273434358]:57.70420274417639)[&rate=0.008384978740562729]:154.44993044780782)[&rate=0.008092482924996803]:50.52281458472379)[&rate=0.005574151481591647]:131.66616173619116,(((24[&rate=6.76448869208019E-4]:25.40917742071517,25[&rate=0.004821606573855408]:25.40917742071517)[&rate=0.004679858723134557]:112.69839323636674,41[&rate=0.013446030569814967]:138.1075706570819)[&rate=0.0028756462834166156]:104.68736314987703,38[&rate=0.0026902738613509393]:242.79493380695894)[&rate=0.004888589855329086]:151.54817570594022)[&rate=9.488481541293846E-4]:67.66413937661878)[&rate=1.0]:0.0;
tree STATE_12644000 = ((((((1[&rate=0.002611835161521006]:4.960540548340126,2[&rate=0.003298443783302508]:4.960540548340126)[&rate=0.0027553444684993286]:1.256191320973291,(21[&rate=0.0017522510736287863]:0.5816732900522228,22[&rate=0.0025598131086796458]:0.5816732900522228)[&rate=0.002523975212758608]:5.6350585792611945)[&rate=0.0017776622596303035]:142.27812961721943,(((32[&rate=0.0044972715392148435]:12.09930010590212,34[&rate=0.004248470813180285]:12.09930010590212)[&rate=0.003880154897073744]:24.55864213713164,35[&rate=0.0031266713041057104]:36.65794224303376)[&rate=0.0015962153245782991]:28.622577674509287,33[&rate=0.0032285023925745643]:65.28051991754305)[&rate=0.0038531490516881613]:83.2143415689898)[&rate=0.0012183111237734866]:118.06330016086969,13[&rate=0.0025995322581053915]:266.5581616474025)[&rate=0.0104116332180835]:86.98943308376857,(((((4[&rate=0.0019469005580405175]:47.013915276902424,((5[&rate=0.0012569899125534753]:9.369139874187725,37[&rate=0.013007156980292423]:9.369139874187725)[&rate=0.002608838305266341]:21.40355059744916,42[&rate=0.0015573234429148372]:30.77269047163689)[&rate=7.529501158774481E-4]:16.241224805265535)[&rate=0.001532941992754221]:24.580924633922507,31[&rate=0.0013333259589441617]:71.59483991082493)[&rate=0.003462088692780979]:34.02807534169267,36[&rate=8.584798915257315E-4]:105.6229152525176)[&rate=0.0013052964907022836]:99.30085387880268,23[&rate=0.002290550830960967]:204.92376913132028)[&rate=0.0073507457215841975]:43.39589701288193,((26[&rate=0.0014200039379766841]:5.551940808784949,30[&rate=0.0019705351957398725]:5.551940808784949)[&rate=0.005605329653914003]:56.04443482203423,27[&rate=0.002749871535262641]:61.59637563081918)[&rate=0.0016388576190974188]:186.72329051338303)[&rate=0.006212692495746761]:105.22792858696889)[&rate=0.003936338146882995]:116.04812959846038,(((3[&rate=0.0016577466735615636]:36.034916639287054,((6[&rate=0.005042741367180926]:28.88434657699395,(20[&rate=0.0033693072230104367]:13.10540333828315,((29[&rate=0.0022426044716333236]:6.310926826762937,39[&rate=0.0026697236719249277]:6.310926826762937)[&rate=0.0015055791778553413]:5.515793232934048,40[&rate=0.003114686660386203]:11.826720059696985)[&rate=0.004099793031108715]:1.2786832785861648)[&rate=0.0017742044623300232]:15.778943238710799)[&rate=0.005677215844334128]:5.9892201499406,28[&rate=0.001648354109232757]:34.87356672693455)[&rate=0.006281987684234244]:1.161349912352506)[&rate=0.003549904690971411]:243.29548330071785,((((7[&rate=8.422674375561811E-4]:33.92462265484053,19[&rate=4.048897779527985E-4]:33.92462265484053)[&rate=0.008263896507299001]:126.08040013242368,(10[&rate=0.0011810188386985484]:60.89147463589381,16[&rate=7.190500310010198E-4]:60.89147463589381)[&rate=0.005412651946598837]:99.1135481513704)[&rate=0.0019950973779637687]:0.030855960289272844,((8[&rate=9.407429943228759E-4]:18.994215244697315,18[&rate=0.00460199778537479]:18.994215244697315)[&rate=0.0024267111355780776]:139.11708483747174,((9[&rate=7.588208937637083E-4]:21.9469785948621,15[&rate=0.0029391836985293873]:21.9469785948621)[&rate=0.0032058913083200784]:73.48316550524024,(11[&rate=8.840422181408854E-4]:23.205631168086214,17[&rate=0.0015074951002248258]:23.205631168086214)[&rate=0.002212328579697666]:72.22451293201613)[&rate=0.0029379755247616436]:62.68115598206673)[&rate=0.0016575158723183166]:1.9245786653844164)[&rate=0.0020720926630950092]:34.587523131068934,(12[&rate=0.002102506069794518]:48.23062243805034,14[&rate=0.00317189126647419]:48.23062243805034)[&rate=0.007902657990294083]:146.39277944057207)[&rate=0.005482626121670244]:84.70699806138248)[&rate=0.007128804754238891]:76.39275213656504,(((24[&rate=0.0010910645160784477]:12.101703542252773,25[&rate=0.006525793156553289]:12.101703542252773)[&rate=0.004454152617008237]:101.61224679589141,41[&rate=0.012892524091738964]:113.71395033814419)[&rate=0.005630961849108664]:102.04502833816177,38[&rate=0.0027618768883011626]:215.75897867630596)[&rate=0.003555485421570466]:139.96417340026397)[&rate=0.002083260272106379]:113.87257225306155)[&rate=1.0]:0.0;
tree STATE_12645000 = ((((((1[&rate=0.0027078603127396275]:3.7687627073557035,2[&rate=0.003545795071982972]:3.7687627073557035)[&rate=0.002683924365891894]:1.738520908963606,(21[&rate=0.0017369036590744852]:2.61218142182937,22[&rate=0.002537392513214829]:2.61218142182937)[&rate=0.0025018685098417435]:2.8951021944899393)[&rate=0.0020513094653555847]:115.50025334033798,((32[&rate=0.0026918306856857995]:10.502197034331559,34[&rate=0.0014710865418415314]:10.502197034331559)[&rate=0.002946287775734747]:40.98052940302486,(33[&rate=0.0033110741334604244]:49.7020850272972,35[&rate=0.002996860509167219]:49.7020850272972)[&rate=0.0030400933228201137]:1.7806414100592178)[&rate=0.004951132390445519]:69.52481051930087)[&rate=0.0011564372219144046]:146.48823662961377,13[&rate=0.0027175512667916278]:267.49577358627107)[&rate=0.011397431114451066]:86.45597984293522,(((((4[&rate=0.0018114206456932612]:41.99132160851398,((5[&rate=0.0012459803343164114]:7.196679231669934,37[&rate=0.012893231396668339]:7.196679231669934)[&rate=0.002585988313287899]:9.29103503481893,42[&rate=0.0015436833379975496]:16.487714266488865)[&rate=0.001974188169988299]:25.503607342025113)[&rate=0.004040943068928755]:10.454956808447498,31[&rate=0.0014041695626837668]:52.446278416961476)[&rate=0.002240216239793672]:12.794338814004107,36[&rate=0.0016055750906543147]:65.24061723096558)[&rate=0.0013489914570235563]:136.3607748308724,23[&rate=0.0023163583988824936]:201.601392061838)[&rate=0.0064307193159160525]:52.29785989691331,((26[&rate=0.004733286255225742]:1.6004163609632627,30[&rate=0.0037770132682914347]:1.6004163609632627)[&rate=0.004866386075800374]:58.679777410538236,27[&rate=0.0025195600673644683]:60.2801937715015)[&rate=0.0016207425809475625]:193.6190581872498)[&rate=0.006420298146703236]:100.05250147045498)[&rate=0.0031344717909634733]:98.67062027037645,((((3[&rate=0.0015179002479930375]:28.95850361248054,28[&rate=0.001333801565126514]:28.95850361248054)[&rate=7.622285607924349E-4]:20.550407027734984,(6[&rate=0.0042552884931103966]:39.02428700781073,((20[&rate=0.00454051843489512]:9.403091043910216,40[&rate=0.004197388740438733]:9.403091043910216)[&rate=0.0019990920501113288]:0.35051008116895943,(29[&rate=0.0017314614696914905]:7.786067389201498,39[&rate=0.002061230025641361]:7.786067389201498)[&rate=0.004983081634676864]:1.9675337358776774)[&rate=0.002822994970502957]:29.270685882731552)[&rate=0.0013566565055806565]:10.484623632404798)[&rate=0.0040629903526776335]:226.50100960700794,((((7[&rate=0.003006160014689699]:46.69303325359616,19[&rate=0.0023615898232246155]:46.69303325359616)[&rate=0.007512478754917905]:108.20541421313362,((8[&rate=0.0016857468224540171]:17.705598894700536,18[&rate=0.005845588708903592]:17.705598894700536)[&rate=0.0024054563380430704]:137.19274680548122,(10[&rate=0.0020972617679145865]:57.22216254848629,16[&rate=6.763729357886526E-4]:57.22216254848629)[&rate=0.0055428140221599155]:97.67618315169545)[&rate=0.0019776229494782856]:1.0176654802762641E-4)[&rate=0.0017690437908879956]:8.167092051696159,((9[&rate=7.521746208565297E-4]:20.39477088566994,15[&rate=7.382447840647655E-4]:20.39477088566994)[&rate=0.003177811916685715]:68.8872358904674,(11[&rate=0.0013224993561797968]:21.541064321643038,17[&rate=0.0014942914260062754]:21.541064321643038)[&rate=0.0035851906714493443]:67.7409424544943)[&rate=0.0027432994749856904]:73.7835327422886)[&rate=0.006560351570123756]:43.25578929499082,(12[&rate=0.0012625760803779526]:41.00380820966714,14[&rate=0.003144109671611786]:41.00380820966714)[&rate=0.008254336039339285]:165.3175206037496)[&rate=0.0028942354998570197]:69.68859143380672)[&rate=0.006961101327142929]:102.17727556585908,(((24[&rate=0.0010815082260661442]:11.428377451739907,25[&rate=0.006468635793577235]:11.428377451739907)[&rate=0.005905327327831675]:78.22126534218569,41[&rate=0.013126341667201977]:89.6496427939256)[&rate=0.005372872638942963]:67.00131624917144,38[&rate=0.002833830947846085]:156.65095904309703)[&rate=0.0032514397998706437]:221.53623676998552)[&rate=0.002739187989913368]:74.43517788650018)[&rate=1.0]:0.0;
tree STATE_12646000 = ((((((1[&rate=0.002449662756920268]:3.0518475845774864,2[&rate=0.002266457125152727]:3.0518475845774864)[&rate=0.0024280091297857157]:4.319862223110696,(21[&rate=0.0031259230811281915]:0.0590921992281183,22[&rate=0.0015472305638065164]:0.0590921992281183)[&rate=0.002881932694342775]:7.312617608460064)[&rate=0.0020953812301595163]:116.40486685190669,(((32[&rate=0.0029951598516448886]:24.611327839196836,34[&rate=0.0016368560518494565]:24.611327839196836)[&rate=0.002326322713322802]:28.374391142687497,35[&rate=0.002711106456434832]:52.98571898188433)[&rate=0.001747846524694185]:4.161738382608846,33[&rate=0.003031795729620702]:57.14745736449318)[&rate=0.005489522788553029]:66.62911929510169)[&rate=0.002065810074164551]:146.94126770186955,13[&rate=0.002507901669125693]:270.7178443614644)[&rate=0.011509885644811308]:121.89701486788675,(((((4[&rate=0.003457362401250613]:50.94319597431873,((5[&rate=0.001047846488286128]:9.371029528780763,37[&rate=0.01166384714166401]:9.371029528780763)[&rate=0.00233941139101201]:9.198364943684293,42[&rate=0.001396491378739213]:18.569394472465056)[&rate=0.001193141062316929]:32.37380150185368)[&rate=0.002024544747994043]:30.94318539373554,36[&rate=0.0015754330902981047]:81.88638136805427)[&rate=7.7227982844831E-4]:19.96275418744365,31[&rate=0.0012702804003310454]:101.84913555549792)[&rate=0.0020333678954388536]:103.89196922580078,23[&rate=0.002095490995132257]:205.7411047812987)[&rate=0.00387027619525599]:107.22986010955373,((26[&rate=0.004025650576884326]:2.65005722638611,30[&rate=0.0014877878253355032]:2.65005722638611)[&rate=0.002750758184243168]:104.87164706418643,27[&rate=0.0016020805421608675]:107.52170429057254)[&rate=0.001414215107152073]:205.4492606002799)[&rate=0.007869161279845986]:79.64389433849874)[&rate=0.0031919332213371666]:89.73480812377198,((((3[&rate=0.0013731667356454652]:66.82844986450458,28[&rate=0.0012066220712495654]:66.82844986450458)[&rate=0.0015206989230198552]:7.340834815649217,(6[&rate=0.002987070856662764]:45.73737890687613,((20[&rate=0.003028306849699784]:15.88303914260923,40[&rate=0.00408922119419536]:15.88303914260923)[&rate=0.005667778091925288]:1.9474444633867076,(29[&rate=0.0015663646523385174]:8.585928098209095,39[&rate=0.0014912064499521946]:8.585928098209095)[&rate=6.413691535482303E-4]:9.244555507786842)[&rate=0.0017205384764129785]:27.906895300880194)[&rate=0.0025887891683483905]:28.431905773277663)[&rate=0.0026036942479364315]:319.63987889188064,(((((7[&rate=0.0018582802402897516]:36.7186431657117,19[&rate=0.0014479717054666883]:36.7186431657117)[&rate=0.008026223427310703]:87.39607797145614,(10[&rate=0.0036480088230635317]:63.69247385009321,16[&rate=6.668481959666449E-4]:63.69247385009321)[&rate=0.006402636949178848]:60.422247287074626)[&rate=0.0018957525278180726]:39.65772117398177,(8[&rate=0.002583142328079082]:20.99872866184693,18[&rate=0.005288205187359554]:20.99872866184693)[&rate=0.0024499052090496405]:142.77371364930266)[&rate=0.002363962939257023]:11.60081969379246,((9[&rate=8.454064988295462E-4]:19.468583193556707,15[&rate=8.297500618468915E-4]:19.468583193556707)[&rate=0.002308363640465456]:70.43673012558371,(11[&rate=0.002710910536074645]:25.547566477006438,17[&rate=0.0010741385160725693]:25.547566477006438)[&rate=0.004076050169504075]:64.35774684213398)[&rate=0.0029573810297813885]:85.46794868580164)[&rate=0.004845598553270283]:117.18341455854076,(12[&rate=0.0019505152851154518]:48.008834243641,14[&rate=0.0028443152440266913]:48.008834243641)[&rate=0.007114242903691628]:244.54784231984183)[&rate=0.002861146176085542]:101.25248700855161)[&rate=0.008755825207607813]:76.29227933706773,(((24[&rate=0.0010082688673899633]:24.05207846990915,25[&rate=0.0030595082190431142]:24.05207846990915)[&rate=0.006344651417461319]:102.30701260168716,41[&rate=0.012753208054444548]:126.35909107159631)[&rate=0.004898479430084826]:89.80861932120496,38[&rate=0.002476588155106751]:216.16771039280127)[&rate=0.0015394182488267637]:253.9337325163009)[&rate=0.0016325353565457366]:12.248224444020991)[&rate=1.0]:0.0;
tree STATE_12647000 = (((((((1[&rate=0.005504180873726563]:1.5199715405775867,2[&rate=0.0036533160488351714]:1.5199715405775867)[&rate=0.0015158659423769607]:9.879708672701653,(21[&rate=0.0014638494314132412]:0.016613797506381447,22[&rate=0.0015544167480453421]:0.016613797506381447)[&rate=0.0028953179646379087]:11.383066415772857)[&rate=0.0021051133256356153]:137.69732119938016,((32[&rate=0.002692540370141436]:35.54003236278354,34[&rate=0.001471474384679193]:35.54003236278354)[&rate=0.002656225016878537]:38.78400736414665,(33[&rate=0.004814532883894512]:49.834139669293684,35[&rate=0.0023075287001540113]:49.834139669293684)[&rate=0.001207880675308334]:24.48990005763651)[&rate=0.005515019132190865]:74.77296168572921)[&rate=0.0019141722473442866]:116.25258440338311,13[&rate=0.0024326711504839924]:265.3495858160425)[&rate=0.009981873795880947]:101.7340757431561,(((((4[&rate=0.0032815151224854086]:50.7774300314559,((5[&rate=0.0011642318622002207]:22.524616654732476,37[&rate=0.0036123826686728644]:22.524616654732476)[&rate=0.0028865264328199677]:13.241496130030256,42[&rate=7.06011393323328E-4]:35.76611278476273)[&rate=0.002063886814055324]:15.011317246693167)[&rate=0.004262973633114975]:14.551607618466598,31[&rate=0.001518467125574815]:65.3290376499225)[&rate=8.66776488766205E-4]:19.07399046399908,36[&rate=0.0015794933587931377]:84.40302811392158)[&rate=0.002062916244532983]:52.752267270600925,23[&rate=0.003305543881552103]:137.1552953845225)[&rate=0.0016811725314268082]:131.93378881852374,((26[&rate=0.001988438779882938]:2.1867711585382708,30[&rate=0.0024158287112671932]:2.1867711585382708)[&rate=0.002452324465330273]:115.72400522984972,27[&rate=0.001438855045133323]:117.91077638838799)[&rate=0.002698241771107091]:151.17830781465824)[&rate=0.007905709965016012]:97.99457735615238)[&rate=0.004308120863850711]:67.60153246875393,(((3[&rate=0.0013795444723472907]:59.49736697747966,28[&rate=7.167330033978614E-4]:59.49736697747966)[&rate=0.0013265940143685595]:17.304162288690904,(6[&rate=0.003564114375838533]:62.211689586042986,((20[&rate=0.003958031918054149]:8.871118685479749,40[&rate=0.005332077822462521]:8.871118685479749)[&rate=0.0011908201022190461]:11.971648181534752,(29[&rate=0.002126048685001686]:18.83881524484044,39[&rate=2.5782424593856474E-4]:18.83881524484044)[&rate=0.0010129891115869254]:2.0039516221740605)[&rate=0.0020068104819259934]:41.36892271902849)[&rate=8.868401570135442E-4]:14.589839680127575)[&rate=0.0032270211246692654]:299.9974685294503,((((7[&rate=0.0025113942426832608]:39.61284399847714,19[&rate=0.001255786795062068]:39.61284399847714)[&rate=0.0046044334333629885]:112.29060982184288,((8[&rate=0.002595139852636131]:19.55626016270148,18[&rate=0.00240227277297999]:19.55626016270148)[&rate=0.002406518547400915]:113.03174614888658,(10[&rate=0.0025590214496614633]:55.41147366862231,16[&rate=0.0014676268459449654]:55.41147366862231)[&rate=0.005059707005973314]:77.17653264296575)[&rate=0.0025312676210933107]:19.31544750873195)[&rate=0.002637114189026373]:13.05397020267526,((9[&rate=0.002137750622337979]:18.131225183368098,15[&rate=8.336038745598069E-4]:18.131225183368098)[&rate=0.0035417969021108377]:64.5461981531996,(11[&rate=0.002723501486009914]:19.39484958532652,17[&rate=0.0010791274023155646]:19.39484958532652)[&rate=0.0038220569850412702]:63.28257375124118)[&rate=0.002401761045066306]:82.28000068642757)[&rate=0.007883369961342557]:29.861512390188807,(12[&rate=7.61077607758334E-4]:51.853690634071356,14[&rate=0.002951827902080204]:51.853690634071356)[&rate=0.00796438588195262]:142.9652457791127)[&rate=0.0025735475109384654]:181.98006138243682)[&rate=0.007694999816859088]:57.886196232331656)[&rate=0.0010330587785144698]:44.40940739698323,(((24[&rate=0.0022036794808103833]:11.600158982779204,25[&rate=0.006381111790003549]:11.600158982779204)[&rate=0.005557291091232832]:83.03227058744969,41[&rate=0.011998879043273987]:94.6324295702289)[&rate=0.004729007788933887]:150.3316022879905,38[&rate=0.0024128304686301125]:244.96403185821939)[&rate=0.0022484972579632006]:234.1305695667164)[&rate=1.0]:0.0;
tree STATE_12648000 = (((((((1[&rate=0.005013267198541439]:1.2069384542243877,2[&rate=0.004157738673308152]:1.2069384542243877)[&rate=0.0033113013233422354]:5.2303985975095335,(21[&rate=0.0014748650541828148]:3.2654792105435204,22[&rate=0.0015661138995116946]:3.2654792105435204)[&rate=0.0029171055404718727]:3.171857841190401)[&rate=0.002040036321669632]:123.12039005527001,(((32[&rate=0.0027128020229950983]:20.323595292726928,34[&rate=0.0025779274792290087]:20.323595292726928)[&rate=0.0025771848932479367]:37.65918892277473,33[&rate=0.004026171702081423]:57.98278421550166)[&rate=0.0043459592061805465]:2.3670320037538275,35[&rate=0.002018258293644894]:60.34981621925549)[&rate=0.00524400748020227]:69.20791088774844)[&rate=0.0032042867541794365]:113.81436794573582,13[&rate=0.002411603309109809]:243.37209505273975)[&rate=0.010453707949250277]:70.38689174849102,(((((4[&rate=0.0020391850997534323]:47.80423082152994,((5[&rate=6.253128746646184E-4]:23.96484300344304,37[&rate=0.0035200182734639847]:23.96484300344304)[&rate=0.0030563167339994874]:12.151233103800475,42[&rate=8.454569536061852E-4]:36.116076107243515)[&rate=0.002105420057333319]:11.688154714286426)[&rate=0.0012034679677358653]:20.153280196522587,31[&rate=0.0015265491305503512]:67.95751101805253)[&rate=0.0015984930810632122]:6.636741981886999,36[&rate=0.0017760062821976887]:74.59425299993953)[&rate=0.0036407184435224903]:63.66662504561188,23[&rate=0.003330418451071385]:138.2608780455514)[&rate=0.0031789054227730784]:83.1478320896162,((26[&rate=0.002003401993332039]:4.671028035890984,30[&rate=0.005565206459234331]:4.671028035890984)[&rate=0.002470778467933939]:82.62791615152037,27[&rate=0.0028804988016727148]:87.29894418741135)[&rate=0.003670297798151574]:134.10976594775627)[&rate=0.007443281943108733]:92.35027666606317)[&rate=0.004535785538880929]:131.12240650973058,(((24[&rate=0.0022202624034421336]:10.404654818860736,25[&rate=0.00386692554490316]:10.404654818860736)[&rate=0.0037538119889846976]:108.56327962910947,41[&rate=0.0110610896604414]:118.96793444797021)[&rate=0.0031322562963672466]:258.02367625172917,38[&rate=0.0024549767261996887]:376.9916106996994)[&rate=0.002489611508762351]:67.88978261126198)[&rate=0.0017209403264398342]:15.878401333393526,(((3[&rate=0.0014637152489375882]:45.84136803973873,28[&rate=7.604633612900186E-4]:45.84136803973873)[&rate=0.0012615431740522222]:31.01079896214521,(6[&rate=0.0030763092272207498]:69.04242369268346,((20[&rate=0.00398781652949272]:4.499573660294606,40[&rate=0.0034154979739638674]:4.499573660294606)[&rate=0.0030589552797510382]:9.932962697384882,(29[&rate=0.002142047427632694]:6.298079166535528,39[&rate=8.752606272447257E-4]:6.298079166535528)[&rate=0.002372226521987692]:8.13445719114396)[&rate=0.0016013900646406744]:54.60988733500397)[&rate=0.0022183480187414856]:7.809743309200485)[&rate=0.002226145433863257]:271.3818874956846,(((((7[&rate=0.002929553676922789]:41.46549137122188,19[&rate=0.001464881443295222]:41.46549137122188)[&rate=0.004565909687678534]:109.11317917538884,(8[&rate=0.0018927903397163179]:17.540805849541602,18[&rate=0.0018039620815681798]:17.540805849541602)[&rate=0.002509149428546567]:133.0378646970691)[&rate=0.0016392810750304216]:6.989515447337141,((9[&rate=0.002762800748610253]:23.295927321062322,15[&rate=0.001645679522896662]:23.295927321062322)[&rate=0.005933262635075972]:41.01155996478066,(11[&rate=0.002743996124555693]:17.396030131881822,17[&rate=0.0018480594407057343]:17.396030131881822)[&rate=0.004416145679495911]:46.91145715396116)[&rate=0.0019480177299680097]:93.26069870810487)[&rate=0.0025405955722663017]:4.481260496880424,(10[&rate=0.0020762909589340027]:51.14871082701365,16[&rate=0.0011125447316390038]:51.14871082701365)[&rate=0.004537289218197201]:110.90073566381463)[&rate=0.006378614948593544]:53.225340175240575,(12[&rate=0.0017540908766966966]:49.264279879906596,14[&rate=0.0029740407212078004]:49.264279879906596)[&rate=0.007546655478098059]:166.01050678616224)[&rate=0.0026866757974387365]:132.95926783149974)[&rate=0.007595990534435793]:112.52574014678629)[&rate=1.0]:0.0;
tree STATE_12649000 = (((((((1[&rate=0.004715712982437001]:5.689872757598697,2[&rate=0.0016682157870310241]:5.689872757598697)[&rate=6.84110072017049E-4]:11.937894664075632,(21[&rate=0.0025570256358814192]:0.6750556000840316,22[&rate=0.003530860720986713]:0.6750556000840316)[&rate=0.0026654147976596615]:16.952711821590295)[&rate=0.003868872565580656]:109.5273194281013,(((32[&rate=0.002705383473734928]:21.40655087181162,34[&rate=0.0020516658150001965]:21.40655087181162)[&rate=0.0036586163488332634]:39.04235282507844,33[&rate=0.00213307681133878]:60.448903696890056)[&rate=0.00253695422509748]:3.467442711752625,35[&rate=0.001881706974550304]:63.91634640864268)[&rate=0.004791549343294615]:63.23874044113293)[&rate=0.002663695240253104]:96.87206015306697,13[&rate=0.002395341230048654]:224.02714700284258)[&rate=0.008155236980713186]:116.86754985708825,(((((4[&rate=0.0018632421983507247]:57.057807513216105,((5[&rate=8.201622955849336E-4]:19.36637536099647,37[&rate=0.004575389301691526]:19.36637536099647)[&rate=0.0021201603219687917]:16.402601305914516,42[&rate=0.001287316465720288]:35.76897666691099)[&rate=0.001523033037923986]:21.288830846305117)[&rate=0.0038412528047093277]:8.662231378588203,31[&rate=0.0013948369661199202]:65.72003889180431)[&rate=0.0034111590714367775]:8.496984110058492,36[&rate=0.001622770708714399]:74.2170230018628)[&rate=0.0036934427995390495]:52.529747078662126,23[&rate=0.0031680727916723185]:126.74677008052493)[&rate=0.0032038302176402586]:100.6140695504345,((26[&rate=9.117532972680394E-4]:11.166373693205884,30[&rate=0.0038386868068968627]:11.166373693205884)[&rate=0.002573213877462999]:63.948321607196405,27[&rate=0.0028142184764065447]:75.11469530040229)[&rate=0.002767488209478363]:152.24614433055712)[&rate=0.008247275532988423]:113.53385722897141)[&rate=0.0019974761213224952]:127.232095575215,(((3[&rate=0.001086746476075031]:48.63159636835475,28[&rate=6.135889592669371E-4]:48.63159636835475)[&rate=0.002113114362538328]:9.94249804377057,(6[&rate=0.0028108822333129456]:38.321205663698194,(20[&rate=0.0017506722556949424]:14.29782330693736,((29[&rate=0.0019572294631401755]:7.6712301860037035,39[&rate=0.0017865753568717935]:7.6712301860037035)[&rate=0.002167548478237061]:4.784065955494634,40[&rate=0.002822671482056352]:12.455296141498337)[&rate=0.002795025601544972]:1.842527165439023)[&rate=0.0014632205506105761]:24.023382356760834)[&rate=0.002001615937406843]:20.252888748427125)[&rate=0.002008019344383066]:349.4124516426249,((((7[&rate=0.0012688425169981245]:45.67372548073163,19[&rate=0.001338490027736374]:45.67372548073163)[&rate=0.004040728844679575]:124.75433728268695,((8[&rate=0.001458827842758319]:20.164793108203302,18[&rate=0.0016483144541458578]:20.164793108203302)[&rate=0.0022048225876884256]:138.32812670654437,(10[&rate=0.0018971465274082774]:47.20502222288624,16[&rate=0.0010165532750279628]:47.20502222288624)[&rate=0.00299587990731452]:111.28789759186142)[&rate=0.002321390480816069]:11.935142948670915)[&rate=0.0028923610144978742]:8.024621290583099,((9[&rate=0.002524423575411588]:26.780842267018127,15[&rate=0.0015036886707310239]:26.780842267018127)[&rate=0.00227084148630383]:58.90564066725098,(11[&rate=0.00250724143286513]:19.998359911305602,17[&rate=0.001688607049649254]:19.998359911305602)[&rate=0.003371728630137816]:65.68812302296351)[&rate=0.0019569560969619707]:92.76620111973257)[&rate=0.005828261760390115]:55.8583907832286,(12[&rate=0.0024357964223523194]:49.83969382589588,14[&rate=0.0032297773624854415]:49.83969382589588)[&rate=0.005541006999105288]:184.47138101133442)[&rate=0.0024759644478025127]:173.6754712175199)[&rate=0.010857532829086783]:60.14024638039564)[&rate=0.0016840180375943825]:1.4397111022569788,(((24[&rate=0.002028695973703023]:21.160993927163737,25[&rate=0.0010386745684098227]:21.160993927163737)[&rate=0.0033477108841699897]:105.37755989114896,41[&rate=0.00990357955480393]:126.53855381831269)[&rate=0.0028923836984778278]:156.27429484080395,38[&rate=0.0015340375364889733]:282.81284865911664)[&rate=0.00215343801978971]:186.75365487828617)[&rate=1.0]:0.0;
tree STATE_12650000 = (((((((1[&rate=0.003865127751107201]:5.706263090615058,2[&rate=0.002122209551799345]:5.706263090615058)[&rate=0.003076385338460457]:7.612289417974035,(21[&rate=0.0026990763259352067]:2.1473070058467942,22[&rate=4.711482929233016E-4]:2.1473070058467942)[&rate=0.0024048977628527905]:11.171245502742298)[&rate=0.004490765311528537]:91.59333850317276,((32[&rate=0.0039817069072937295]:17.020556907438298,34[&rate=0.001436139858772021]:17.020556907438298)[&rate=0.0025127498306876392]:38.34358048644068,(33[&rate=0.003921930812564101]:43.03181829756308,35[&rate=0.0018147540592194013]:43.03181829756308)[&rate=0.003417642448593292]:12.3323190963159)[&rate=0.005894830349023875]:49.547753617882876)[&rate=0.0027752282489272445]:51.00151585961977,13[&rate=0.0031464357216756354]:155.91340687138162)[&rate=0.00667675340324371]:159.06752489181994,(((((4[&rate=0.002078606315716489]:46.57049912018459,((5[&rate=9.340266302404075E-4]:17.932866945057118,37[&rate=0.004829566340581581]:17.932866945057118)[&rate=6.689705903017394E-4]:20.193476020613435,42[&rate=0.0012539098265977665]:38.12634296567055)[&rate=0.005687152223168104]:8.44415615451404)[&rate=0.0013334273729406314]:22.39899444687606,31[&rate=0.0014704376150338836]:68.96949356706065)[&rate=0.0013596989513827865]:16.55675424399226,36[&rate=6.794706060480623E-4]:85.52624781105291)[&rate=0.004554310400988105]:43.70185846438747,23[&rate=0.003499832529686159]:129.22810627544038)[&rate=0.003202540161423123]:76.41416153742006,((26[&rate=9.624040155145857E-4]:16.825564790114832,30[&rate=8.313936127510111E-4]:16.825564790114832)[&rate=0.002771892001041208]:65.20300068297078,27[&rate=0.003024793359998705]:82.02856547308562)[&rate=0.002971192727852937]:123.61370233977482)[&rate=0.008089191666383737]:109.33866395034113)[&rate=0.0043752536028725695]:136.4529467125858,(((24[&rate=0.003876717126534329]:21.189110112278975,25[&rate=0.0016950218103018886]:21.189110112278975)[&rate=0.0036009776692589443]:138.1857915989744,41[&rate=0.008177505712643092]:159.37490171125336)[&rate=0.0029815929766251062]:184.52870740807612,38[&rate=0.0019092032700825969]:343.9036091193295)[&rate=0.002746561116971657]:107.5302693564579)[&rate=0.0015791721723732728]:3.541043812800808,(((3[&rate=0.0010676029108968757]:41.26644096325131,28[&rate=0.0010277383795947784]:41.26644096325131)[&rate=0.0015970921527521998]:11.264446007467761,(6[&rate=0.004174993693862496]:31.797760894323858,((20[&rate=0.001847927519187296]:11.192057200263895,40[&rate=0.002286289061717154]:11.192057200263895)[&rate=0.001981037868371575]:2.458085045090032,(29[&rate=0.0021122417680816494]:6.884011708844784,39[&rate=0.0028400857440622467]:6.884011708844784)[&rate=0.001783478265613297]:6.766130536509142)[&rate=9.682583955321635E-4]:18.14761864896993)[&rate=0.0013696568742064654]:20.733126076395216)[&rate=0.002087921570613569]:350.0751323924426,(((7[&rate=0.001626185066392191]:37.666991200571026,19[&rate=8.629245491090054E-4]:37.666991200571026)[&rate=0.002119022105198259]:171.70906310454413,(((8[&rate=0.001539870245627755]:20.191585661416642,18[&rate=0.0015912808664151133]:20.191585661416642)[&rate=0.0030198356274222715]:125.82443365433392,((9[&rate=0.0026646631200752356]:26.81642543108467,15[&rate=0.002411118703036929]:26.81642543108467)[&rate=0.003915117169770694]:57.95575449328325,(11[&rate=0.002646526456317906]:20.02493132809267,17[&rate=0.0017824143988070965]:20.02493132809267)[&rate=0.0037184683731932284]:64.74724859627526)[&rate=0.003446994674565952]:61.243839391382636)[&rate=0.0017948250677397729]:18.423092483756335,(10[&rate=0.0012384575628670545]:47.26774258223023,16[&rate=0.0010730259564766332]:47.26774258223023)[&rate=0.0032145306718504747]:117.17136921727666)[&rate=0.0031251677336699493]:44.93694250560827)[&rate=0.0037090919120150146]:55.38599508200039,(12[&rate=0.0014147575836268031]:49.90591482017048,14[&rate=0.0034092014936365584]:49.90591482017048)[&rate=0.005706051031999601]:214.85613456694506)[&rate=0.0030057368007840855]:137.84396997604608)[&rate=0.011601378643128511]:52.36890292542654)[&rate=1.0]:0.0;
tree STATE_12651000 = (((((((1[&rate=0.004204330837911506]:11.304585148262877,2[&rate=0.00230845437400728]:11.304585148262877)[&rate=0.0046723726621869955]:1.9544721519101955,(21[&rate=0.0020728349109420023]:2.223864676006794,22[&rate=5.124962031589677E-4]:2.223864676006794)[&rate=0.0019588794780508825]:11.035192624166278)[&rate=0.004090357566649347]:83.04962821055625,((32[&rate=0.0032463258451785656]:23.62852017189668,34[&rate=0.0025269296534318176]:23.62852017189668)[&rate=0.0018679653754032845]:27.81901937526132,(33[&rate=0.0044393337129402825]:38.7751498528229,35[&rate=0.0011865393556036495]:38.7751498528229)[&rate=0.0027441892893589215]:12.672389694335102)[&rate=0.007933290080113568]:44.86114596357132)[&rate=0.0030198319230277096]:71.7852948577259,13[&rate=0.0035384967575319572]:168.09398036845522)[&rate=0.009473415415933797]:135.26416195176017,(((((4[&rate=0.0026739320389331787]:52.79005330945588,((5[&rate=0.0012832808731213419]:17.91939664584835,37[&rate=0.006635453326147415]:17.91939664584835)[&rate=0.00196882835585297]:12.132453779067347,42[&rate=0.0021391252996443475]:30.0518504249157)[&rate=0.0015255056243981587]:22.73820288454018)[&rate=0.00122716674516535]:25.22221279177645,31[&rate=0.00239238073632115]:78.01226610123233)[&rate=0.001295298681464184]:18.022229802947876,36[&rate=7.010907123979921E-4]:96.0344959041802)[&rate=0.004505871954982396]:41.85472093984188,23[&rate=0.003806977357441876]:137.8892168440221)[&rate=0.004768428851152391]:63.26485715196878,((26[&rate=0.0014837722952014206]:14.39442687611732,30[&rate=0.0012817889255665443]:14.39442687611732)[&rate=0.002169817855088716]:85.2638513391328,27[&rate=0.0026699778072978965]:99.65827821525012)[&rate=0.0039294771538260515]:101.49579578074075)[&rate=0.010391813945730397]:102.20406832422452)[&rate=0.005423489050471652]:71.57100472407103,(((24[&rate=0.0030134521116892865]:36.610436910430685,25[&rate=0.0013175753832160321]:36.610436910430685)[&rate=0.004150971472031838]:138.92793243254692,41[&rate=0.008895162504011444]:175.5383693429776)[&rate=0.005190180936073317]:121.79755537730063,38[&rate=0.0022270402460008026]:297.33592472027823)[&rate=0.002916629430118687]:77.5932223240082)[&rate=0.003172725424600112]:71.12887699290559,(((3[&rate=0.0014417562982717179]:23.53833004855127,28[&rate=0.001387920795861777]:23.53833004855127)[&rate=5.755961921246742E-4]:50.608775478992854,(6[&rate=0.0036817807249366285]:55.85541688720633,((20[&rate=0.002010101387442852]:11.10799701520099,40[&rate=0.00619236117378713]:11.10799701520099)[&rate=0.0021548934828038184]:1.5723419413157238,(29[&rate=0.002297611818943496]:3.4424202972084896,39[&rate=0.0018762321151279003]:3.4424202972084896)[&rate=0.0019399960761232139]:9.237918659308225)[&rate=0.001077302066841062]:43.17507793068962)[&rate=8.845418777445998E-4]:18.291688640337796)[&rate=0.002355800345661217]:293.29905794320007,(((7[&rate=5.41364846770416E-4]:38.049297434932924,19[&rate=7.375301081323906E-4]:38.049297434932924)[&rate=0.002292493223379262]:167.1747201714721,(((8[&rate=0.0016750090493698592]:20.23695646399331,18[&rate=0.001730931459259299]:20.23695646399331)[&rate=0.0032826744816034435]:117.48727441055631,(10[&rate=0.0013471444304823106]:48.16569935761725,16[&rate=0.001167194568769914]:48.16569935761725)[&rate=0.003636421622825691]:89.55853151693236)[&rate=0.0019349335654159825]:20.408657923919975,((9[&rate=9.60279210433993E-4]:26.936404320094187,15[&rate=8.649816447344339E-4]:26.936404320094187)[&rate=0.0014017377922904968]:34.054252086859435,(11[&rate=0.001977677645808375]:20.06992765582706,17[&rate=0.001938838844510505]:20.06992765582706)[&rate=0.0066239142056602]:40.92072875112656)[&rate=0.002058926367469566]:97.14223239151598)[&rate=0.0011343541579881674]:47.09112880793543)[&rate=0.002809796171497014]:18.730332117497568,(12[&rate=0.001548217502268773]:50.59921107565764,14[&rate=0.003730805533254726]:50.59921107565764)[&rate=0.006198534507736164]:173.35513864824495)[&rate=0.0031376913565844206]:143.4918137468416)[&rate=0.005069163258671248]:78.61186056644783)[&rate=1.0]:0.0;
tree STATE_12652000 = (((((((1[&rate=0.00427861275576695]:7.236418796002128,2[&rate=4.8461504242240975E-4]:7.236418796002128)[&rate=0.0027089360852264785]:10.051001225098535,(21[&rate=4.49482135084439E-4]:0.2652344576747996,22[&rate=0.001205715716631541]:0.2652344576747996)[&rate=0.0015212359398391268]:17.02218556342586)[&rate=0.004353762417809836]:95.26276545849302,((32[&rate=0.0067524674805510485]:7.118973696367115,34[&rate=0.005256099086843182]:7.118973696367115)[&rate=0.0020391820536840646]:32.27674122294731,(33[&rate=0.007649710306479893]:29.92904625441453,35[&rate=0.0023031041003745657]:29.92904625441453)[&rate=0.004799778125043616]:9.466668664899892)[&rate=0.005687352566554479]:73.15447056027926)[&rate=0.002778532273211934]:104.83629283633535,13[&rate=0.0034707066376228825]:217.38647831592903)[&rate=0.009971412305343758]:131.06898170377156,(((((4[&rate=0.0032840124504257976]:37.829624613471175,((5[&rate=0.001305953818728547]:19.025181135496965,37[&rate=0.0022875182151108936]:19.025181135496965)[&rate=0.002768002261859833]:7.574953002071268,42[&rate=0.0015264876445011618]:26.600134137568233)[&rate=0.002064122891949619]:11.229490475902942)[&rate=0.0019992173733226638]:26.554358325316464,31[&rate=0.0017754357794864176]:64.38398293878764)[&rate=0.0018574705077286677]:34.35172811927178,36[&rate=0.0013741510080882609]:98.73571105805942)[&rate=0.004912488268645472]:71.45423465217621,23[&rate=0.0023756670006777098]:170.18994571023563)[&rate=0.004115230116544539]:67.71495923199055,((26[&rate=0.001402001152761859]:7.746320902481145,30[&rate=0.0027746780472089334]:7.746320902481145)[&rate=0.0020384501718629933]:98.74757927015163,27[&rate=0.0027171508485745633]:106.49390017263278)[&rate=0.003586682752582069]:131.4110047695934)[&rate=0.009780191911985849]:110.5505550774744)[&rate=0.005691587637935582]:79.5440976176892,(((24[&rate=0.004666295455430514]:28.567950116684912,25[&rate=0.0013102425509590706]:28.567950116684912)[&rate=0.004685380022452333]:186.0111826181036,41[&rate=0.00846311035629768]:214.5791327347885)[&rate=0.004803682886310374]:138.04845477818358,38[&rate=0.0022663874874506162]:352.62758751297207)[&rate=0.003170864367089415]:75.37197012441771)[&rate=0.004717434976608439]:51.98515854415501,(((3[&rate=7.769109382171746E-4]:53.66701458177824,28[&rate=0.0012287814141611715]:53.66701458177824)[&rate=0.0033684180272064855]:6.421590858117916,(6[&rate=0.003746830252177771]:49.96954118079503,((20[&rate=0.0020456157634279053]:12.45213264517299,(29[&rate=0.0011038826642235148]:7.4486778150845465,39[&rate=0.0019093812951583922]:7.4486778150845465)[&rate=0.003455834907663738]:5.003454830088443)[&rate=0.004463480687736015]:1.1345278278108726,40[&rate=0.0017291580513164517]:13.586660472983862)[&rate=0.0020117675174040647]:36.38288070781117)[&rate=0.0031253861140992565]:10.11906425910113)[&rate=0.002310287887725251]:343.10831927678987,(((7[&rate=5.509296552091356E-4]:40.39727397550041,19[&rate=7.505607551057915E-4]:40.39727397550041)[&rate=0.0025472861440294756]:209.81332448750948,((8[&rate=0.0017046030298174648]:21.48575479229877,18[&rate=0.0017615134741927323]:21.48575479229877)[&rate=0.0027875485398763935]:112.38399068850677,(((9[&rate=7.731264774304988E-4]:23.23773532787353,15[&rate=0.002161621634243021]:23.23773532787353)[&rate=0.004454819767082027]:36.432534117985966,(11[&rate=0.0023790740283335964]:21.308418836573647,17[&rate=0.0019730941572666284]:21.308418836573647)[&rate=0.0025449406403067975]:38.36185060928585)[&rate=0.004159515501382786]:54.432853627733856,(10[&rate=8.482708608939115E-4]:44.80246652432189,16[&rate=0.0010096828926710664]:44.80246652432189)[&rate=0.00750006352356297]:69.30065654927145)[&rate=0.0012698622763811288]:19.766622407212182)[&rate=0.0012229078404399417]:116.34085298220435)[&rate=0.0017284674261833835]:24.592515359978677,(12[&rate=0.001575571335675237]:50.77201655183305,14[&rate=0.0037967212284842505]:50.77201655183305)[&rate=0.006315307180403743]:224.03109727115552)[&rate=0.005372252361578045]:128.39381089369743)[&rate=0.003095776158694794]:76.7877914648588)[&rate=1.0]:0.0;
tree STATE_12653000 = (((((((1[&rate=0.00426806839786156]:5.35412476832943,2[&rate=0.0024783269261716193]:5.35412476832943)[&rate=0.003393286896046402]:6.746746715275498,(21[&rate=0.0013024046114696274]:4.999645627262706,22[&rate=0.0010539593595107176]:4.999645627262706)[&rate=0.00172910099292029]:7.101225856342222)[&rate=0.003721000645624697]:101.7542237662765,((32[&rate=0.00219915359434951]:23.505307508024554,34[&rate=0.0017376068883178746]:23.505307508024554)[&rate=0.0020186645429506414]:28.337721676660866,(33[&rate=0.007630858101577537]:42.29382674283046,35[&rate=0.0022974282525838594]:42.29382674283046)[&rate=0.0047879493894625496]:9.549202441854959)[&rate=0.004414535275014978]:62.01206606519601)[&rate=0.003500393042164133]:51.84858717637863,13[&rate=0.003462153310775269]:165.70368242626006)[&rate=0.008047516824366172]:125.36041458971698,(((((4[&rate=0.0029381610560407162]:49.73986200925478,((5[&rate=0.001237923710913212]:30.020728836765823,37[&rate=0.0028335688028644306]:30.020728836765823)[&rate=0.002745809131310455]:5.208479231960144,42[&rate=0.0018754020705666083]:35.22920806872597)[&rate=0.0021012735671472]:14.510653940528812)[&rate=0.00257187748443585]:20.966410012146483,31[&rate=0.001771060335491459]:70.70627202140126)[&rate=0.002546430032720317]:27.50767092921693,36[&rate=0.0013093389610005558]:98.21394295061819)[&rate=0.006236622984212066]:30.29102096753556,23[&rate=0.004333124050743583]:128.50496391815375)[&rate=0.0037753109889855953]:92.33698694454245,((26[&rate=0.0013985460136930119]:11.685132058333984,30[&rate=0.0012864446486190097]:11.685132058333984)[&rate=0.002115043850915286]:99.51293601711183,27[&rate=0.0023566965370351105]:111.19806807544582)[&rate=0.004080956414845019]:109.64388278725038)[&rate=0.011195126118960551]:70.22214615328085)[&rate=0.003384919654488774]:95.7083296065743,(((24[&rate=0.001521932538515437]:16.791167489236027,25[&rate=0.002568266748381875]:16.791167489236027)[&rate=0.004673833213424463]:161.5202093593955,41[&rate=0.004807307503117037]:178.3113768486315)[&rate=0.002878536571819261]:105.74481880408453,38[&rate=0.0023199109980879674]:284.05619565271604)[&rate=0.005915272398446774]:102.7162309698353)[&rate=0.00355191635518223]:107.89337771508843,(((3[&rate=7.749962926340192E-4]:60.39372006832499,28[&rate=0.001225753163634405]:60.39372006832499)[&rate=0.0015505637986074116]:0.6007985891649668,(6[&rate=0.004668728811557203]:38.40509447946456,((20[&rate=0.00273752797728047]:13.401507340239444,(29[&rate=0.002574920046259112]:4.678816012751971,39[&rate=0.0014355434618112605]:4.678816012751971)[&rate=0.001314239184844313]:8.722691327487473)[&rate=0.004610883346247501]:9.437290844203556,40[&rate=0.0017014861353596069]:22.838798184443)[&rate=0.0016239500898265146]:15.566296295021559)[&rate=0.0015707264471828677]:22.589424178025396)[&rate=0.001624636929818201]:296.56815947322497,((((7[&rate=5.495719255281887E-4]:44.010457411754025,19[&rate=7.487110477957475E-4]:44.010457411754025)[&rate=0.003050785071916664]:108.24920418503126,((8[&rate=0.0017004021484682335]:22.541537604570195,18[&rate=0.0021787788791181656]:22.541537604570195)[&rate=0.002731004996611101]:90.67153063824271,((9[&rate=0.0012361865547987122]:20.994968147039536,15[&rate=8.603282771918377E-4]:20.994968147039536)[&rate=0.0014802576570192765]:50.08828505881443,(11[&rate=0.005233081623620334]:22.340220546140824,17[&rate=0.001103214452935736]:22.340220546140824)[&rate=0.003726455795709438]:48.74303265971314)[&rate=0.0040191943117174715]:42.129815036958945)[&rate=0.002171597480519662]:39.04659335397238)[&rate=0.0016492150306371715]:62.54511091591087,(10[&rate=8.277362065673043E-4]:50.134755207859506,16[&rate=9.852408304229841E-4]:50.134755207859506)[&rate=0.003849734768535449]:164.67001730483665)[&rate=0.003944023093265334]:71.68009052850613,(12[&rate=0.0015716884443757698]:55.7881741691316,14[&rate=0.0017147300286708346]:55.7881741691316)[&rate=0.002790198669031738]:230.6966888720707)[&rate=0.005556762330732021]:71.07781508951263)[&rate=0.004031816852097031]:137.10312620692486)[&rate=1.0]:0.0;
tree STATE_12654000 = (((((((1[&rate=0.003412302917201175]:5.319651645019529,2[&rate=0.0027947245767855713]:5.319651645019529)[&rate=0.0012294298466930403]:15.943360614648522,(21[&rate=0.003098380373291957]:0.28716268085899666,22[&rate=0.003270179885559326]:0.28716268085899666)[&rate=0.002005787993729708]:20.975849578809054)[&rate=0.00319305784852354]:102.1006287621473,((32[&rate=0.0019329260639595778]:16.87122518056388,34[&rate=0.0019309144381539996]:16.87122518056388)[&rate=0.0022972083868117005]:24.092605233235663,(33[&rate=0.006707073372598703]:30.484881442698804,35[&rate=0.0020193036816102826]:30.484881442698804)[&rate=0.0027667018839472772]:10.478948971100738)[&rate=0.0038801156568918013]:82.3998106080158)[&rate=0.004260165699929305]:44.69806327742356,13[&rate=0.002907992796357471]:168.0617042992389)[&rate=0.005974418648525112]:166.25103023004084,(((((4[&rate=0.0011475495473329323]:59.62758204320737,((5[&rate=5.716036029256977E-4]:16.403822597844872,37[&rate=0.004696485835738253]:16.403822597844872)[&rate=0.001642952312528981]:22.952740809933864,42[&rate=0.0015446263302528122]:39.35656340777874)[&rate=0.0019579864039769358]:20.271018635428632)[&rate=0.0016416940572607918]:17.5693817454746,31[&rate=0.0019319565627476777]:77.19696378868197)[&rate=0.0018952316449122209]:23.687938984489676,36[&rate=0.001084437302484798]:100.88490277317165)[&rate=0.0038514384649370364]:31.487290831610082,23[&rate=0.003468945788440719]:132.37219360478173)[&rate=0.0034863520937426775]:91.52118802742169,((26[&rate=0.003505941014787822]:5.532286711338501,30[&rate=0.0032249200331550235]:5.532286711338501)[&rate=0.0017073293177937436]:118.71793389001527,27[&rate=0.0029595844068717606]:124.25022060135377)[&rate=0.001945110718787119]:99.64316103084964)[&rate=0.008319912113679927]:110.41935289707632)[&rate=0.0017594214087735657]:63.79237111130101,(((24[&rate=0.0018414092662412398]:10.884265938843036,25[&rate=0.007806120902209754]:10.884265938843036)[&rate=0.004205122815899872]:174.112207540111,41[&rate=0.004536653466511419]:184.99647347895404)[&rate=0.006160163109633773]:111.3476771187187,38[&rate=0.002033121280578784]:296.34415059767275)[&rate=0.005029325014947045]:101.760955042908)[&rate=0.0023053345240062234]:96.83143405650509,(((3[&rate=8.138939953339899E-4]:40.30417823936916,28[&rate=0.0012906347041589613]:40.30417823936916)[&rate=9.667786075209794E-4]:34.71501079258274,(6[&rate=0.0037830911671268017]:50.52351967605901,(20[&rate=7.674810069358052E-4]:33.8767525831777,((29[&rate=0.0022632025715777397]:5.007674320070602,39[&rate=0.0012617578783088626]:5.007674320070602)[&rate=0.0025782527425704306]:3.8978992692343697,40[&rate=0.0027051388752535876]:8.905573589304971)[&rate=7.952458354568033E-4]:24.971178993872726)[&rate=0.0011069715288098043]:16.646767092881312)[&rate=0.0017661955761816759]:24.495669355892886)[&rate=0.0013628539579323739]:333.63876208223667,((((7[&rate=4.8304124896201336E-4]:42.451757698644336,19[&rate=6.580727705319535E-4]:42.451757698644336)[&rate=0.003943705215318299]:96.5200782736058,((8[&rate=0.0014945530136831141]:21.869196573419917,18[&rate=0.0011056765577950915]:21.869196573419917)[&rate=0.002585684063058011]:106.59827942911215,((9[&rate=0.001152966213766266]:19.195155109167484,15[&rate=0.002713507032710555]:19.195155109167484)[&rate=0.0015935557547078923]:49.92763528428071,(11[&rate=0.0045995695303472535]:21.67388415056719,17[&rate=0.002396774844644753]:21.67388415056719)[&rate=0.004550480051972947]:47.44890624288101)[&rate=0.004628404573502848]:59.34468560908387)[&rate=0.0022350999727521934]:10.504359969718081)[&rate=0.001284097088695132]:35.877820597765435,(10[&rate=0.0018971249655430433]:48.27353446756414,16[&rate=0.0010481105396006858]:48.27353446756414)[&rate=0.0038083594201754425]:126.57612210245145)[&rate=0.001458877354867256]:60.96258618087623,(12[&rate=0.002201492060362036]:53.343278975400644,14[&rate=0.001507146373763127]:53.343278975400644)[&rate=0.005721730040920347]:182.46896377549118)[&rate=0.004253934499606579]:172.84570836329675)[&rate=0.003420638991607885]:86.27858858289727)[&rate=1.0]:0.0;
tree STATE_12655000 = (((((((1[&rate=0.003103544333802239]:6.490097277588844,2[&rate=0.0025418469096333647]:6.490097277588844)[&rate=0.001404236885074753]:7.242731832016024,(21[&rate=0.003340682286582179]:0.5455939200723484,22[&rate=0.002967388067092065]:0.5455939200723484)[&rate=0.002162646161540426]:13.187235189532519)[&rate=0.0034724386432708797]:114.87577407026006,((32[&rate=0.0022583785869129415]:16.06330500217893,34[&rate=0.002256028257674329]:16.06330500217893)[&rate=0.0022631050469493793]:31.35440703216748,(33[&rate=0.0072315850577253085]:30.812439035295796,35[&rate=0.0021772188135888364]:30.812439035295796)[&rate=0.0019037146449357824]:16.605272999050612)[&rate=0.004193088077887183]:81.19089114551852)[&rate=0.004696334196197024]:37.20999011225115,13[&rate=0.0031782242927937076]:165.81859329211608)[&rate=0.0060846791478643344]:175.36098624789093,(((((4[&rate=0.0012372910953077773]:48.98192237296129,((5[&rate=4.722977364703094E-4]:28.355408642769028,37[&rate=0.0038805557176874207]:28.355408642769028)[&rate=0.0027494835111294687]:9.472395833470557,42[&rate=0.001665420380707328]:37.827804476239585)[&rate=0.002111106355280974]:11.154117896721708)[&rate=0.002708671252628243]:20.264872191544086,31[&rate=0.002083040908486029]:69.24679456450538)[&rate=0.002043444000518675]:10.857423916267365,36[&rate=0.0011692432983852227]:80.10421848077274)[&rate=0.004152631603461305]:39.11876449287064,23[&rate=0.003740226941937763]:119.22298297364338)[&rate=0.0037681556843620636]:137.6505998675772,((26[&rate=0.004174021445868267]:4.867581222948533,30[&rate=0.0034771176977726847]:4.867581222948533)[&rate=0.001987338952344692]:85.5578676010799,27[&rate=0.0034279061490747973]:90.42544882402844)[&rate=0.002020752450592366]:166.44813401719216)[&rate=0.008626560866127092]:84.30599669878643)[&rate=0.0048016497808495715]:24.582447723511848,(((24[&rate=0.004047708330327477]:11.229708728800851,25[&rate=0.0067246969811383915]:11.229708728800851)[&rate=0.004641475724941746]:160.76010357138986,41[&rate=0.005000337164588155]:171.98981230019072)[&rate=0.00418392016649533]:95.54112711815227,38[&rate=0.001957064254060695]:267.530939418343)[&rate=0.0068859675399299885]:98.23108784517586)[&rate=0.0026878401540845493]:109.60839411255415,(((3[&rate=4.551636478587362E-4]:59.25474483021039,28[&rate=0.0013915659070777994]:59.25474483021039)[&rate=0.0021407382253802363]:8.700370766127115,(6[&rate=0.0035067264109274196]:59.59713680375201,(20[&rate=0.002488370058400696]:24.227770234225254,((29[&rate=0.0024046719742528097]:10.129511158379126,39[&rate=0.0013406284732819325]:10.129511158379126)[&rate=0.003216653795770162]:8.771052720540345,40[&rate=0.0027123722389508984]:18.90056387891947)[&rate=0.0019202500863382676]:5.327206355305783)[&rate=6.437980351014129E-4]:35.369366569526754)[&rate=0.002807964292175076]:8.357978792585499)[&rate=0.0014694329062076344]:324.11460257290855,((((7[&rate=6.158772380598525E-4]:35.56481346517113,19[&rate=8.390422996556282E-4]:35.56481346517113)[&rate=0.0058496248837909895]:103.71426414541328,(((9[&rate=0.0012431313600351633]:19.804367340092504,15[&rate=0.003225871784273705]:19.804367340092504)[&rate=0.0030018169698631325]:50.88213090078924,(11[&rate=0.003855100766205821]:22.361765818679967,17[&rate=0.0018418466931055305]:22.361765818679967)[&rate=0.004018947164836218]:48.32473242220178)[&rate=0.008696915801785141]:42.07766738434613,(10[&rate=0.0020454853840585177]:53.111540123841266,16[&rate=0.0011300756821874456]:53.111540123841266)[&rate=0.0045868886045355006]:59.65262550138661)[&rate=0.0027549800667121542]:26.514911985356534)[&rate=0.0015971062405795839]:28.745127130643937,(8[&rate=0.0016114311923117529]:22.56327703055923,18[&rate=0.0017000741786582778]:22.56327703055923)[&rate=0.002552028960140516]:145.46092771066913)[&rate=0.0031138073311042396]:60.73341017319268,(12[&rate=0.0023736548273731767]:46.471851494546414,14[&rate=0.0016250093879750412]:46.471851494546414)[&rate=0.006612500318977535]:182.28576341987463)[&rate=0.004586603941083458]:163.31210325482505)[&rate=0.003890240990439526]:83.30070320682694)[&rate=1.0]:0.0;
tree STATE_12656000 = (((((((1[&rate=0.003379306383230236]:4.989553801817628,2[&rate=0.0033962814804540387]:4.989553801817628)[&rate=0.0016980261707765605]:2.3476682265771425,(21[&rate=5.663462734548343E-4]:1.4801033397415115,22[&rate=0.0013516964256082432]:1.4801033397415115)[&rate=0.002013159650896558]:5.857118688653259)[&rate=0.002684320970148429]:120.31123602359155,((32[&rate=0.0027455635909903577]:32.43376959313484,34[&rate=0.00204211315781994]:32.43376959313484)[&rate=0.0016472410886160373]:38.45714357266138,(33[&rate=0.00787413966698316]:49.66244604155393,35[&rate=0.002370673218910765]:49.66244604155393)[&rate=0.001024484417875023]:21.228467124242293)[&rate=0.005824852367701731]:56.757544886190104)[&rate=0.0038648436410611384]:67.44812011800784,13[&rate=0.0031005188282543627]:195.09657816999416)[&rate=0.010055867947945695]:95.87391352812071,(((((4[&rate=0.0029142539932561877]:63.134317021681696,((5[&rate=0.0017275893179790162]:26.068081859488526,37[&rate=0.0028322504810836635]:26.068081859488526)[&rate=0.004854469369339523]:7.077772399657274,42[&rate=0.0018133994936040132]:33.1458542591458)[&rate=0.0022986864097212043]:29.988462762535896)[&rate=0.002132439381425206]:7.732621403174406,31[&rate=0.002044735529335502]:70.8669384248561)[&rate=0.003086522684380652]:27.82787561825654,36[&rate=7.948792463023961E-4]:98.69481404311264)[&rate=0.0019988957089647043]:40.025119384605716,23[&rate=0.002828306783756873]:138.71993342771836)[&rate=0.004101943986837712]:95.71914648522974,((26[&rate=0.0035754115479409146]:0.8219741021513219,30[&rate=0.0026432039676971895]:0.8219741021513219)[&rate=0.00216392178902258]:148.09431125256646,27[&rate=0.001922277613696817]:148.9162853547178)[&rate=0.002386965401415181]:85.52279455823032)[&rate=0.011596331287437452]:56.53141178516677)[&rate=0.002870369228240146]:79.49041291605283,(((24[&rate=0.0029639603120307956]:9.718206461567705,25[&rate=0.004924202372287065]:9.718206461567705)[&rate=0.00327865312301225]:159.99836917673838,41[&rate=0.006230133069665867]:169.7165756383061)[&rate=0.004120967760603227]:136.10185032802684,38[&rate=0.002908325954590851]:305.81842596633294)[&rate=0.006364623205331257]:64.64247864783476)[&rate=0.006001877031355488]:104.78614724875024,(((3[&rate=4.473587324148031E-4]:25.358341651306127,28[&rate=0.0011331256633414105]:25.358341651306127)[&rate=0.001444788288948751]:35.69419925088163,((6[&rate=0.006095727425961912]:26.277920898220717,20[&rate=0.001806710060949215]:26.277920898220717)[&rate=4.4388756336792643E-4]:28.07576931385618,((29[&rate=0.002618336481920989]:11.351829120173141,39[&rate=0.0014597485553547644]:11.351829120173141)[&rate=0.0015911199468852026]:12.75182094536355,40[&rate=0.0029533771182050196]:24.10365006553669)[&rate=6.587261101752768E-4]:30.250040146540208)[&rate=0.0010910073972270709]:6.698850690110859)[&rate=0.0014727775327402909]:292.9673467695129,(((((7[&rate=6.706003388414264E-4]:35.39839585908902,19[&rate=9.135944887342471E-4]:35.39839585908902)[&rate=0.009057903783311581]:70.96442608011617,((9[&rate=0.0020214979086308183]:19.888278858556458,15[&rate=0.004007295239095286]:19.888278858556458)[&rate=0.004195516241644202]:41.49225187068136,(11[&rate=0.003674245769046414]:22.45651308796445,17[&rate=0.00198072037031903]:22.45651308796445)[&rate=0.004996764453769537]:38.924017641273366)[&rate=0.004195430169687836]:44.98229120996738)[&rate=0.001705963945152759]:29.756038667328795,(8[&rate=0.0028183740167295724]:22.658878107061383,18[&rate=0.0018511324170026686]:22.658878107061383)[&rate=0.002512717044046572]:113.4599824994726)[&rate=0.004495331395234009]:4.835262406163707,(10[&rate=0.00241798869632769]:49.58959639328781,16[&rate=0.0013358737474311957]:49.58959639328781)[&rate=0.004299732691770454]:91.36452661940987)[&rate=0.003302241880957889]:25.45436260234436,(12[&rate=0.0024610501897592636]:46.328960313576985,14[&rate=0.0017693978261710552]:46.328960313576985)[&rate=0.007213688598458239]:120.07952530146507)[&rate=0.004114943174889648]:187.61140205665865)[&rate=7.753544192403034E-4]:121.22716419121724)[&rate=1.0]:0.0;
tree STATE_12657000 = ((((((1[&rate=0.006085794613926198]:2.529092984219168,2[&rate=0.002784971668362146]:2.529092984219168)[&rate=0.0020863565665441655]:9.784301092349729,(21[&rate=0.0021238764322825863]:1.5148876207035467,22[&rate=0.004786104537000564]:1.5148876207035467)[&rate=0.003214198818168724]:10.79850645586535)[&rate=0.0022076250742298635]:131.25511689309872,((32[&rate=0.0021424302174394257]:19.48600883773064,34[&rate=8.905806726344595E-4]:19.48600883773064)[&rate=0.0021483980241948824]:39.09983736525322,(33[&rate=0.006435696558577561]:30.351964609285215,35[&rate=0.001759209041913252]:30.351964609285215)[&rate=9.507564683240767E-4]:28.233881593698644)[&rate=0.004776414708203989]:84.98266476668375)[&rate=0.0031691955172001626]:116.9567130761269,13[&rate=0.0015562748828070717]:260.5252240457945)[&rate=0.008245873463961476]:109.09047983070207,(((((4[&rate=0.001182374135365267]:58.06909059114648,((5[&rate=0.0014166338487625696]:22.517250960111856,37[&rate=0.005951782572617806]:22.517250960111856)[&rate=0.0036695801222219]:5.738023458789442,42[&rate=0.0019663820446605387]:28.255274418901298)[&rate=0.00101608576251065]:29.81381617224518)[&rate=0.0023580020790797736]:16.322927379413386,31[&rate=0.0019779666973934896]:74.39201797055986)[&rate=0.003718941156507032]:13.004366070829462,36[&rate=6.518058628124322E-4]:87.39638404138933)[&rate=0.002622004938983749]:73.62437438519149,23[&rate=0.002284572561730346]:161.0207584265808)[&rate=0.003808435019508114]:102.74173826852422,((26[&rate=0.0018391452265018808]:5.877760929563188,30[&rate=0.001910945083515354]:5.877760929563188)[&rate=0.0016233162588342384]:168.59570815599744,27[&rate=0.0014887084099556944]:174.47346908556062)[&rate=0.0024169208965183903]:89.2890276095444)[&rate=0.00864428956751335]:105.85320718139155)[&rate=0.001015136824399663]:81.61501478542732,((((3[&rate=3.432538335780993E-4]:63.807865848224196,28[&rate=8.694358680966157E-4]:63.807865848224196)[&rate=0.003170984370584792]:10.51081059040095,(6[&rate=0.0038627306692172094]:53.71967020500635,(20[&rate=0.0010406560939040849]:41.80255199270994,((29[&rate=0.00214705199270295]:12.506892010299847,39[&rate=0.0011970027787720661]:12.506892010299847)[&rate=0.0013601161884103663]:22.88375958411969,40[&rate=0.001405692854848776]:35.39065159441954)[&rate=5.090682417221771E-4]:6.411900398290399)[&rate=5.161850186146608E-4]:11.917118212296415)[&rate=0.0013260104639993258]:20.599006233618795)[&rate=0.0012248944039295624]:311.8109918201618,(((((7[&rate=5.498963955772458E-4]:33.35255491304578,19[&rate=7.491530905608371E-4]:33.35255491304578)[&rate=0.006719724212777979]:78.76062052125225,(10[&rate=0.0020236755702105124]:46.84742523981745,16[&rate=0.0013202265543003316]:46.84742523981745)[&rate=0.0035114687082270024]:65.26575019448057)[&rate=9.654181389557181E-4]:27.153629870279246,((9[&rate=0.0016576406978015042]:21.472360082462306,15[&rate=0.0032860067022922115]:21.472360082462306)[&rate=0.00508516562728466]:32.524655572996124,(11[&rate=0.0028529748494828078]:22.34473522610395,17[&rate=6.960205742631882E-4]:22.34473522610395)[&rate=0.002909561962759414]:31.652280429354484)[&rate=0.004666686004031562]:85.26978964911885)[&rate=0.0010257467401114065]:16.073083199120816,(8[&rate=0.0021789546369279196]:22.643912670586445,18[&rate=0.001114453348799585]:22.643912670586445)[&rate=0.0020170588341523244]:132.69597583311165)[&rate=0.0030846373710968016]:47.648166279910754,(12[&rate=0.0017854148208803094]:55.484397590213376,14[&rate=0.00122674538850005]:55.484397590213376)[&rate=0.008324901449214585]:147.50365719339547)[&rate=0.0033132002922733193]:183.14161347517813)[&rate=0.00819238416332936]:37.54956914816853,(((24[&rate=0.0030774102862338596]:9.156545284029566,25[&rate=0.004582833260287837]:9.156545284029566)[&rate=0.0026066717252791714]:213.53685955123888,41[&rate=0.004960815317435027]:222.69340483526844)[&rate=0.0033076652057344334]:72.12897171081988,38[&rate=0.0024630685355379782]:294.8223765460883)[&rate=0.004906995437216513]:128.8568608608672)[&rate=0.003939368628097082]:27.551481254968394)[&rate=1.0]:0.0;
tree STATE_12658000 = (((((((1[&rate=0.001134207614482642]:13.66257815065141,2[&rate=0.002098141485365845]:13.66257815065141)[&rate=0.004675086559399194]:1.2018728276634274,(21[&rate=0.0012351365217382235]:3.078189757576882,22[&rate=0.0020024846636863113]:3.078189757576882)[&rate=0.004742135837090071]:11.786261220737956)[&rate=0.0023109028482874287]:162.12244332289876,((32[&rate=0.0028969640940734753]:44.76116698292052,34[&rate=7.408772206052295E-4]:44.76116698292052)[&rate=0.00390184822668008]:20.252246251009474,(33[&rate=0.0075994525857997035]:32.06378969406884,35[&rate=0.002077323810651545]:32.06378969406884)[&rate=0.0014134212579980116]:32.94962353986116)[&rate=0.004519697918346538]:111.9734810672836)[&rate=0.005370381153047229]:68.46648481682365,13[&rate=0.003478462589350933]:245.45337911803725)[&rate=0.010053737533568098]:128.807109795836,(((((4[&rate=0.001252695765468559]:59.417281036555686,((5[&rate=0.0021923388077454754]:14.8013236185996,37[&rate=0.009210794957015284]:14.8013236185996)[&rate=0.0017033610174619356]:14.738327621051173,42[&rate=0.0012189357734518058]:29.539651239650773)[&rate=0.0018353364535663977]:29.877629796904912)[&rate=0.004370305087401181]:8.414221982079859,31[&rate=0.001405417455739082]:67.83150301863554)[&rate=0.004391430939382204]:26.88250826170237,36[&rate=7.696708046522127E-4]:94.71401128033791)[&rate=0.0037678267685388816]:37.868831460163264,23[&rate=0.0028676733868144393]:132.58284274050118)[&rate=0.0018715300180989715]:120.45185531774177,((26[&rate=0.003158082612517705]:15.277055588652626,30[&rate=4.822082809943623E-4]:15.277055588652626)[&rate=0.00534048090006957]:85.56525217106324,27[&rate=6.268521482627163E-4]:100.84230775971587)[&rate=0.0031551771405029447]:152.19239029852707)[&rate=0.009588912742804337]:121.2257908556303)[&rate=0.00128598188347522]:40.53061869442496,(((24[&rate=0.0018980027119030222]:35.94807890036001,25[&rate=0.0018330323785348324]:35.94807890036001)[&rate=0.0032635328689467127]:239.31406183413807,41[&rate=0.005857871086444323]:275.2621407344981)[&rate=0.00506474097115153]:57.46740207781039,38[&rate=0.003142718331913023]:332.72954281230847)[&rate=0.005032906229209398]:82.06156479598974)[&rate=0.0013865537011856313]:31.117843900917876,(((3[&rate=4.634442636366975E-4]:78.8768715626272,28[&rate=7.755258990455111E-4]:78.8768715626272)[&rate=0.0013915586035591915]:3.7862840824739266,(6[&rate=0.0045612216649965984]:45.896018239321634,((20[&rate=0.0025395998086641092]:21.075681382657155,(29[&rate=0.0022632528615492073]:6.582942162071479,39[&rate=0.0016594220975156447]:6.582942162071479)[&rate=0.00115757644499072]:14.492739220585676)[&rate=0.007751867852920123]:2.0028263105360153,40[&rate=0.0011393434326418851]:23.07850769319317)[&rate=0.0041013748382775815]:22.817510546128464)[&rate=0.0015478482347612153]:36.76713740577949)[&rate=0.0014810359160823175]:248.3706081774717,((((7[&rate=7.360392927482245E-4]:40.094925422124696,19[&rate=0.001002745454412744]:40.094925422124696)[&rate=0.0060288055217264415]:80.11536938483889,(10[&rate=0.002389613370491138]:49.760650482885524,16[&rate=0.0018773821450109797]:49.760650482885524)[&rate=0.0060429560612419095]:70.44964432407806)[&rate=0.001676272634022266]:55.777163435692046,((8[&rate=0.0010558897008861238]:21.13234580922297,18[&rate=0.0015299243226954283]:21.13234580922297)[&rate=0.0026426528124696546]:112.35839084568259,((9[&rate=0.00195738903631573]:23.137770575760676,15[&rate=0.0017154330081865367]:23.137770575760676)[&rate=0.00754136925143083]:47.62744509366451,(11[&rate=0.0033688734233668703]:24.014705712563245,17[&rate=8.218807870421172E-4]:24.014705712563245)[&rate=0.004343763678416259]:46.75050995686195)[&rate=0.005496730870124693]:62.72552098548037)[&rate=0.002220150482079168]:42.49672158775007)[&rate=0.0028571878711823907]:17.969005720439355,(12[&rate=0.003401753354636846]:45.4408952891767,14[&rate=0.0034979356314859002]:45.4408952891767)[&rate=0.008081461625276459]:148.5155686739183)[&rate=0.004204823256896601]:137.07729985947785)[&rate=0.006626584604152659]:114.87518768664324)[&rate=1.0]:0.0;
tree STATE_12659000 = ((((((1[&rate=0.0023801799037923514]:5.911195123870931,2[&rate=0.0012350824748098386]:5.911195123870931)[&rate=0.002765358552475479]:2.459301386565869,(21[&rate=0.0037582128497480887]:1.400179720852925,22[&rate=0.0019051287170725882]:1.400179720852925)[&rate=0.0018928890925855092]:6.970316789583874)[&rate=0.0022787484174081377]:134.1190145275176,((32[&rate=0.0014810796432013597]:28.650983353160647,34[&rate=8.193884553056773E-4]:28.650983353160647)[&rate=0.0024065829378827515]:33.080428518043796,(33[&rate=0.003995207717719561]:56.27482846330515,35[&rate=0.001976329366269003]:56.27482846330515)[&rate=0.0010559548162174526]:5.456583407899295)[&rate=0.00478816438254806]:80.75809916674996)[&rate=0.0022496166058376217]:100.8030005697531,13[&rate=0.0033093481765113187]:243.2925116077075)[&rate=0.006164291283538225]:111.45545856133364,(((((4[&rate=0.0011917927362128078]:67.05328854247874,((5[&rate=0.0017124954259804318]:16.212443893543668,37[&rate=0.00538172994559982]:16.212443893543668)[&rate=0.0033535346634948134]:21.129288142180418,42[&rate=0.0015844758776907219]:37.341732035724085)[&rate=0.0012821419763312668]:29.711556506754654)[&rate=0.0018099504293898636]:12.217290646270797,31[&rate=0.0013774079409229216]:79.27057918874954)[&rate=0.012244279327769858]:7.805350620363129,36[&rate=8.151123986398862E-4]:87.07592980911267)[&rate=0.0060223138516468325]:48.40421569585766,23[&rate=0.002852165461714864]:135.48014550497032)[&rate=0.004112202029342567]:98.18196562183738,((26[&rate=0.0020627357145775074]:2.9170119672699064,30[&rate=0.0020366391460801326]:2.9170119672699064)[&rate=0.005080839675132353]:144.25351810825168,27[&rate=0.0013328309871167567]:147.17053007552158)[&rate=0.0032547018304869444]:86.49158105128612)[&rate=0.008047067516905893]:121.08585904223344)[&rate=0.0013430332442756518]:120.90261892463985,((((3[&rate=3.8954088399711077E-4]:67.3577061782987,28[&rate=7.373951051092505E-4]:67.3577061782987)[&rate=7.351754011023352E-4]:11.42274477675251,(6[&rate=0.003110700463379764]:58.0832664043075,((20[&rate=0.002649692505617726]:16.016511006306605,40[&rate=0.0010839513188027163]:16.016511006306605)[&rate=0.003671578098802297]:0.878361752426958,(29[&rate=0.002520956286061398]:15.587480908141622,39[&rate=0.0012470063366185047]:15.587480908141622)[&rate=0.0018855535606254786]:1.3073918505919409)[&rate=0.0022477343406028987]:41.18839364557394)[&rate=0.001942601763442271]:20.697184550743707)[&rate=0.0013729347114950629]:255.329632456613,(((7[&rate=7.002548478597569E-4]:37.07478782466514,19[&rate=9.539944029368167E-4]:37.07478782466514)[&rate=0.005743564118552141]:95.46604118938045,(((8[&rate=0.0010045549050670313]:19.060088954996267,18[&rate=0.0020390124891022125]:19.060088954996267)[&rate=0.0022898354849534364]:93.77840787866197,(10[&rate=0.0013489862759687992]:46.601812916904386,16[&rate=0.001786108379593646]:46.601812916904386)[&rate=0.0050695534928295065]:66.23668391675386)[&rate=0.0037057328694367056]:4.9042254368689555,((9[&rate=5.995284396096707E-4]:27.185776006753464,15[&rate=0.0012528119226652486]:27.185776006753464)[&rate=0.012163735692857083]:19.266078669965253,(11[&rate=0.0032050869699297613]:21.65980205140049,17[&rate=0.0015368524499069613]:21.65980205140049)[&rate=0.005332026093265595]:24.792052625318227)[&rate=0.005826994341508356]:71.29086759380849)[&rate=0.0012109560033179757]:14.798106743518389)[&rate=0.0026482113914828138]:25.78191063497809,(12[&rate=5.365060520025974E-4]:62.5726390378186,14[&rate=0.0031802168850582576]:62.5726390378186)[&rate=0.006409439172024035]:95.75010061120508)[&rate=0.0037056476629271245]:175.78734376264055)[&rate=0.012034241836148296]:85.0736183257423,(((24[&rate=0.0013750248139041518]:32.71257190424483,25[&rate=0.002246150404404303]:32.71257190424483)[&rate=0.0025752228671279856]:180.9911592590759,41[&rate=0.005592620951763719]:213.70373116332075)[&rate=0.005122357942247397]:48.86777797327409,38[&rate=0.0030504672893863155]:262.57150913659484)[&rate=0.0045827209272724136]:156.61219260081168)[&rate=0.001204961752503745]:56.46688735627447)[&rate=1.0]:0.0;
tree STATE_12660000 = ((((((1[&rate=0.0025532470310745685]:3.142886530590416,2[&rate=0.0013248875250631315]:3.142886530590416)[&rate=0.0016377485258450184]:17.7026771674712,(21[&rate=0.004031479211078463]:1.4559009939470855,22[&rate=0.002043654025029887]:1.4559009939470855)[&rate=5.068315677931079E-4]:19.38966270411453)[&rate=0.002432898938208055]:132.20230573582134,((32[&rate=0.003589227691593778]:21.636211389151637,34[&rate=0.0021101222326349255]:21.636211389151637)[&rate=0.002764734159586355]:36.60709381155479,(33[&rate=0.004285706398722537]:40.73174648717759,35[&rate=0.003671913429548427]:40.73174648717759)[&rate=0.003812255747086822]:17.511558713528842)[&rate=0.004321419204150615]:94.80456423317654)[&rate=0.005816859774053808]:28.972971240574566,13[&rate=0.003400638538234804]:182.02084067445753)[&rate=0.007251068109070977]:130.48136873484373,(((((4[&rate=0.001449043557374892]:42.39573021950375,((5[&rate=0.0018370140236654857]:10.782911808163778,37[&rate=0.007264192888481272]:10.782911808163778)[&rate=0.0037059910019155646]:3.3858780612099295,42[&rate=0.002024070617975182]:14.168789869373708)[&rate=6.983427676181567E-4]:28.22694035013004)[&rate=0.0039506201003498345]:10.012055748847352,31[&rate=0.001557237358223903]:52.4077859683511)[&rate=0.0023346261807324965]:14.395090437243788,36[&rate=0.0018457753857104376]:66.80287640559489)[&rate=0.007317289146442345]:26.75072229046441,23[&rate=0.002865063427945348]:93.5535986960593)[&rate=0.0025678141936928424]:131.47047148129536,((26[&rate=6.108060769377252E-4]:18.948972588148283,30[&rate=0.00128398487740859]:18.948972588148283)[&rate=0.0046421720868059565]:74.72581213385551,27[&rate=0.001128949969074535]:93.67478472200379)[&rate=0.0035160547835604247]:131.34928545535087)[&rate=0.009888586159483221]:87.47813923194661)[&rate=0.0026976527770534893]:153.84793108051412,((((3[&rate=4.0495585007044733E-4]:57.92403781467735,28[&rate=7.910228160542074E-4]:57.92403781467735)[&rate=7.886313161424586E-4]:10.38312708381791,(6[&rate=0.003336885043870855]:33.42722565819339,((20[&rate=0.003277424250351768]:11.050554728155557,(29[&rate=0.002704259515257453]:5.531211007987588,39[&rate=0.00133767839213726]:5.531211007987588)[&rate=0.003564573692614056]:5.519343720167969)[&rate=0.0011519227806062594]:1.5529753115919327,40[&rate=0.0029375304199712854]:12.60353003974749)[&rate=0.002411171114689565]:20.823695618445903)[&rate=0.0014870325010851275]:34.879939240301866)[&rate=0.003395418167312981]:211.25782971983818,((((7[&rate=6.336392126773583E-4]:38.658020575046095,19[&rate=8.632403820166835E-4]:38.658020575046095)[&rate=0.007569851303618637]:70.22886992646093,(10[&rate=0.0010580765675442972]:54.826254382855254,16[&rate=0.0019159795064687412]:54.826254382855254)[&rate=0.006828660169063027]:54.06063611865177)[&rate=0.0012990067747850726]:2.2432981929576385,((8[&rate=0.001077597884440232]:21.815088371512516,18[&rate=0.002187272724985739]:21.815088371512516)[&rate=0.0023661990182366377]:65.35450422399497,((9[&rate=0.001030469877869297]:24.793449310571354,15[&rate=0.0013439061127032052]:24.793449310571354)[&rate=0.009562908925684717]:27.62542220575061,(11[&rate=0.0018258445605628384]:19.993243395932048,17[&rate=0.0024460676488293285]:19.993243395932048)[&rate=0.00571972722337135]:32.425628120389916)[&rate=0.0067960497337492395]:34.75072107918552)[&rate=0.00425299734938403]:23.960596098957183)[&rate=0.004904000175733062]:35.087035001070774,(12[&rate=5.755163642238175E-4]:52.88018465612223,14[&rate=0.005276058189765215]:52.88018465612223)[&rate=0.007811641021663462]:93.33703903941321)[&rate=0.004972030299688665]:133.34777092279802)[&rate=0.0038382020838356916]:101.90501302657219,(((24[&rate=0.001475005321304032]:30.92080196307812,25[&rate=0.0024094720076640696]:30.92080196307812)[&rate=0.0028867496422643347]:154.05309367582453,41[&rate=0.006219420484605093]:184.97389563890263)[&rate=0.007994727939962351]:60.7482676493174,38[&rate=0.003553690906930785]:245.72216328822003)[&rate=0.003931996326635182]:135.74784435668562)[&rate=0.0017507483682593587]:84.88013284490972)[&rate=1.0]:0.0;
tree STATE_12661000 = ((((((1[&rate=0.0029969857765914393]:6.329114958983745,2[&rate=0.001555144888008137]:6.329114958983745)[&rate=0.0014811775873005844]:16.145227453731653,(21[&rate=0.0024220539462914362]:0.7805984252837259,22[&rate=0.0012277975494996382]:0.7805984252837259)[&rate=0.0012344002797034666]:21.693743987431674)[&rate=0.0029384917942502664]:100.54237266662808,((32[&rate=0.0029093008432307657]:25.011611259778313,34[&rate=0.0017103903450492522]:25.011611259778313)[&rate=0.0039968914620052125]:31.837341888375775,(33[&rate=0.005030536006698138]:37.01899162598651,35[&rate=0.003262661259745259]:37.01899162598651)[&rate=0.004474802520702487]:19.82996152216758)[&rate=0.005072455477992045]:66.1677619311894)[&rate=0.005935753901254162]:29.36766945024523,13[&rate=0.003843187795599616]:152.38438452958871)[&rate=0.005663694785193784]:173.46310239380904,(((((4[&rate=0.0021802834243903994]:38.68918400734841,((5[&rate=0.002026890465265075]:7.9565468404471344,37[&rate=0.008015030431365417]:7.9565468404471344)[&rate=0.0027712966548050205]:7.305257989937453,42[&rate=0.001888785403826238]:15.261804830384587)[&rate=0.0013425718935369296]:23.42737917696382)[&rate=9.624603571948077E-4]:22.125476441650207,31[&rate=0.0016204708137256404]:60.814660448998616)[&rate=0.0019018221078011947]:23.460435345263114,36[&rate=0.0010202868635308306]:84.27509579426173)[&rate=0.009246200871544666]:32.163055679931674,23[&rate=0.002902228021443622]:116.4381514741934)[&rate=0.0033995332236185292]:86.5919852765953,((26[&rate=7.169604440194966E-4]:19.182200752138097,30[&rate=0.001472857827199385]:19.182200752138097)[&rate=0.004833373554043566]:91.76413459366445,27[&rate=0.001203066474149098]:110.94633534580255)[&rate=0.004296687217307231]:92.08380140498615)[&rate=0.005574440688789133]:122.81735017260905)[&rate=0.003215803591237158]:118.35934677301049,(((3[&rate=4.8431700212593924E-4]:75.55125859150104,((6[&rate=0.0029470451665369614]:56.06910480238197,((20[&rate=0.004197638187357351]:10.25005435146078,(29[&rate=0.0031742433076638117]:4.873113743404267,39[&rate=0.001570158729686974]:4.873113743404267)[&rate=0.003385389645111479]:5.376940608056512)[&rate=0.0017094034672993056]:14.727185874759748,40[&rate=8.572035724018875E-4]:24.977240226220527)[&rate=0.002400607923067753]:31.091864576161445)[&rate=0.0016238045109927533]:19.12759002285057,28[&rate=7.909998339666625E-4]:75.19669482523254)[&rate=0.002551448858490017]:0.35456376626849817)[&rate=0.003965904595263383]:196.48155413774293,((((7[&rate=6.57207519139177E-4]:44.28776311421855,19[&rate=8.95348738738654E-4]:44.28776311421855)[&rate=0.010256556302150326]:52.849325250048295,((8[&rate=0.0018233506758464704]:22.083593325250515,18[&rate=0.0014432879913380658]:22.083593325250515)[&rate=0.0035440793707390587]:69.58020343674654,((9[&rate=0.0012095592512568264]:18.417818063171595,15[&rate=0.0023578438623555525]:18.417818063171595)[&rate=0.0033074048750371785]:34.77723923314174,(11[&rate=0.0021431651977563706]:20.23932467700114,17[&rate=0.00112086499378907]:20.23932467700114)[&rate=0.005311245361543263]:32.9557326193122)[&rate=0.007900690445603072]:38.468739465683726)[&rate=0.004129855097099849]:5.473291602269782)[&rate=0.0015893396533666836]:35.16446329523376,(10[&rate=0.0012419638150486531]:55.50106810104859,16[&rate=0.0022489650468677236]:55.50106810104859)[&rate=0.004854211748304866]:76.80048355845202)[&rate=0.003029273694683942]:41.68773506411324,(12[&rate=6.75537594588665E-4]:53.531045715813846,14[&rate=0.004490481334138396]:53.531045715813846)[&rate=0.014692802711911538]:120.4582410078)[&rate=0.005790761119076293]:98.04352600563013)[&rate=0.004538151882515212]:80.9288976733227,(((24[&rate=0.001206803996040559]:26.728250291468964,25[&rate=0.002828223531910099]:26.728250291468964)[&rate=0.0040528609450008485]:164.65400756314446,41[&rate=0.007300317793048951]:191.3822578546134)[&rate=0.0038097048411359098]:63.969620638919395,38[&rate=0.004171300690004619]:255.3518784935328)[&rate=0.007366350427867522]:97.60983190903386)[&rate=0.0025934280668237254]:91.24512329384157)[&rate=1.0]:0.0;
tree STATE_12662000 = ((((((1[&rate=9.845556742940772E-4]:17.572508803335953,2[&rate=0.001194548911269576]:17.572508803335953)[&rate=0.003108550857279597]:18.709377647040643,(21[&rate=6.095565944306812E-4]:0.4611816286111998,22[&rate=8.629150439532782E-4]:0.4611816286111998)[&rate=6.798734200931013E-4]:35.820704821765396)[&rate=0.0022170227972796116]:125.87067359653105,((32[&rate=0.0035644135871023865]:16.66998336480646,34[&rate=0.0020955339147298753]:16.66998336480646)[&rate=0.0011036438041185947]:59.13606668556399,(33[&rate=0.004673518075360476]:39.812172157546804,35[&rate=0.003615673685120005]:39.812172157546804)[&rate=0.002480434355932344]:35.99387789282364)[&rate=0.0038270480982450657]:86.3465099965372)[&rate=0.001827626648248611]:55.445158514958536,13[&rate=0.002784854208183954]:217.59771856186617)[&rate=0.004878137801823066]:200.24919633217175,(((((4[&rate=0.0016449724535091532]:31.57841832599999,((5[&rate=0.002333259391448172]:9.082140405800867,37[&rate=0.007955225206664895]:9.082140405800867)[&rate=0.001600680001541215]:4.32889621503338,42[&rate=0.0012428568907468258]:13.411036620834247)[&rate=0.002798663207799104]:18.167381705165745)[&rate=0.0019246919366195977]:24.013610107518545,31[&rate=0.002923056708089753]:55.592028433518536)[&rate=7.137804305763583E-4]:53.66364469223372,36[&rate=7.697823899453478E-4]:109.25567312575225)[&rate=0.005051461348431322]:45.92131910918809,23[&rate=0.0020304400988496044]:155.17699223494034)[&rate=0.0028401360754302728]:102.21115968644258,((26[&rate=8.522771173241535E-4]:9.388304785598336,30[&rate=0.0015598176171705783]:9.388304785598336)[&rate=0.004306660643029284]:95.81330064271798,27[&rate=0.0010575835729209233]:105.20160542831631)[&rate=0.0019314095687390318]:152.1865464930666)[&rate=0.0047235039175854655]:160.458762972655)[&rate=0.004624509469261375]:67.25127432590614,(((3[&rate=6.112867832451446E-4]:88.34821297020088,((6[&rate=0.0022901064132652593]:63.39960900268362,((20[&rate=0.002510553148692492]:14.716149248311444,(29[&rate=0.0021294791184165913]:11.144319951489962,39[&rate=0.0024524363069568]:11.144319951489962)[&rate=0.0015538379695656664]:3.571829296821482)[&rate=0.0012897046247217132]:19.228965898174557,40[&rate=6.467398907300304E-4]:33.945115146486)[&rate=0.0012252823035884403]:29.454493856197615)[&rate=0.0021327647145042232]:14.580723673627617,28[&rate=5.740399207026872E-4]:77.98033267631124)[&rate=0.0013820711411498376]:10.367880293889641)[&rate=0.0021188399206225985]:233.14580925859084,((((7[&rate=8.084420586672808E-4]:40.90711687753308,19[&rate=7.785864631549166E-4]:40.90711687753308)[&rate=0.006910055115554942]:77.9485048620025,((8[&rate=0.001375675107787123]:17.12700261280448,18[&rate=0.0010889267705621738]:17.12700261280448)[&rate=0.0035066550304247387]:77.99165833152271,((9[&rate=8.856415939357586E-4]:20.68906177686148,15[&rate=0.0017264177793178878]:20.68906177686148)[&rate=0.0017099049542666138]:49.032004296281315,(11[&rate=0.001616967626405925]:22.88885318418213,17[&rate=8.456662185565377E-4]:22.88885318418213)[&rate=0.004007209437006901]:46.83221288896067)[&rate=0.012257935777337057]:25.397594871184396)[&rate=0.0015731697410828094]:23.736960795208375)[&rate=0.0028877671707285214]:37.08670373285955,(10[&rate=9.370324248469606E-4]:58.870341813886405,16[&rate=0.0019181845870265108]:58.870341813886405)[&rate=0.0013315538080590538]:97.07198365850871)[&rate=0.002827369894301425]:15.139275109848455,(12[&rate=0.0011457551538663732]:56.81536672945323,14[&rate=0.0033879623240817853]:56.81536672945323)[&rate=0.011671325459024785]:114.26623385279034)[&rate=0.004500009827539934]:150.41242164654815)[&rate=0.003088782597055191]:147.1034284094124,(((24[&rate=0.002713263257571185]:16.216380485290085,25[&rate=0.003847801538082663]:16.216380485290085)[&rate=0.0026828477443411533]:204.16125447446242,41[&rate=0.00521875143584918]:220.3776349597525)[&rate=0.003531223891793915]:125.34644087513735,38[&rate=0.0014653991977335277]:345.72407583488985)[&rate=0.005443730332930864]:122.87337480331428)[&rate=0.0017264006526690704]:16.500738581739938)[&rate=1.0]:0.0;
tree STATE_12663000 = ((((((1[&rate=0.0016235897635739403]:17.974354921079794,2[&rate=0.001969880866354262]:17.974354921079794)[&rate=0.002034462894309881]:5.303083100228925,(21[&rate=2.4384339306949385E-4]:3.8082923958794503,22[&rate=0.0010237322878685036]:3.8082923958794503)[&rate=8.06578094366313E-4]:19.469145625429267)[&rate=0.002630198460926756]:128.35367206148155,((32[&rate=0.002574549284081546]:24.4335194008058,34[&rate=0.0027774075269269803]:24.4335194008058)[&rate=0.0022836167041661473]:44.557529446012914,(33[&rate=0.004848328783626377]:38.76488922643459,35[&rate=0.003750916230122749]:38.76488922643459)[&rate=0.005297826567767186]:30.226159620384124)[&rate=0.004470740316433712]:82.64006123597154)[&rate=0.007733365987791851]:39.08038606022126,13[&rate=0.0033764002283507093]:190.71149614301152)[&rate=0.005780266675643118]:182.807052039329,(((((4[&rate=0.0016508420307909564]:53.766676577722166,((5[&rate=6.807770292919308E-4]:10.351098450813595,37[&rate=0.014171954822906008]:10.351098450813595)[&rate=0.003294779640492937]:7.266761614942748,42[&rate=0.001786737919085811]:17.617860065756343)[&rate=0.0017224949535191002]:36.14881651196582)[&rate=0.0027645797881885015]:16.834565250918146,31[&rate=0.0032559140965987953]:70.60124182864031)[&rate=6.8647114778016E-4]:65.34380748177928,36[&rate=8.037285259247238E-4]:135.9450493104196)[&rate=0.00800189254316735]:22.13688636573866,23[&rate=0.0024088432602267173]:158.08193567615825)[&rate=0.005288521507499865]:60.922600981748644,((26[&rate=0.0010111118230353505]:17.289200079863456,30[&rate=9.818923896182338E-4]:17.289200079863456)[&rate=0.0050164727853824805]:63.402589627941445,27[&rate=0.0012348776054963437]:80.6917897078049)[&rate=0.0024346493169715394]:138.312746950102)[&rate=0.00551915812307763]:154.5140115244336)[&rate=0.00599975992171184]:103.67936810610621,((((3[&rate=6.57346581159412E-4]:79.01922486937339,28[&rate=6.810209249024982E-4]:79.01922486937339)[&rate=7.364893645767216E-4]:6.668011258920359,(6[&rate=0.002716902312028125]:57.381013007001094,(20[&rate=0.0025187795472457657]:16.576714007556298,((29[&rate=0.003041077351622924]:5.683833973648643,39[&rate=0.0029094848316362017]:5.683833973648643)[&rate=0.0018434191299677226]:5.632120226413455,40[&rate=0.002764188130960473]:11.315954200062098)[&rate=0.0015300605492675231]:5.2607598074942)[&rate=0.0014536321559739495]:40.804298999444796)[&rate=0.002801147619670865]:28.306223121292653)[&rate=0.002505381442014118]:246.0578766200057,(((((7[&rate=4.7765363743629784E-4]:43.14938046042801,19[&rate=9.236878031144656E-4]:43.14938046042801)[&rate=0.00948765344079709]:69.81807085583492,(8[&rate=0.002926196928178958]:25.47114966727282,18[&rate=0.0012918647113181684]:25.47114966727282)[&rate=0.005108580220371173]:87.49630164899011)[&rate=0.011411080931007801]:0.45861760944789864,((9[&rate=0.001050694273491486]:26.265207340947406,15[&rate=0.002048161792306604]:26.265207340947406)[&rate=0.002028571553042985]:52.97107456608155,(11[&rate=0.0019183139517595016]:24.623398825567488,17[&rate=0.00100326888349262]:24.623398825567488)[&rate=0.004754013403360612]:54.61288308146146)[&rate=0.008239389472422512]:34.18978701868188)[&rate=0.004837596745850917]:46.08750837261388,(10[&rate=0.001328241984337422]:50.67228630656908,16[&rate=0.0010662041602296675]:50.67228630656908)[&rate=0.002901022588306979]:108.84129099175564)[&rate=0.0036191771052736885]:16.178157190177103,(12[&rate=0.0013592839216606087]:43.73950489490857,14[&rate=0.004019360243589483]:43.73950489490857)[&rate=0.011391984015060343]:131.95222959359324)[&rate=0.005232554972469964]:156.05337825979763)[&rate=0.006906479478717725]:109.54037593504427,(((24[&rate=0.001691582420617464]:17.45908434136569,25[&rate=0.00456489743625167]:17.45908434136569)[&rate=0.003045404788288599]:219.05088809077873,41[&rate=0.005944618480441305]:236.50997243214442)[&rate=0.002250976754535377]:134.23495265042038,38[&rate=0.001958823933677269]:370.7449250825648)[&rate=0.008437368153871016]:70.54056360077891)[&rate=0.0015142512109937941]:35.912427605103005)[&rate=1.0]:0.0;
tree STATE_12664000 = ((((((1[&rate=0.001567184605516754]:10.568568621098805,2[&rate=0.001901445203532667]:10.568568621098805)[&rate=0.002990878757232889]:5.028760408972749,(21[&rate=0.0011348188864433492]:1.3158997744561303,22[&rate=9.881667880107324E-4]:1.3158997744561303)[&rate=0.0012070797675977991]:14.281429255615425)[&rate=0.002996841056557801]:94.51600040206594,((32[&rate=0.0066269799454149285]:14.590355392651123,34[&rate=0.002554168278022367]:14.590355392651123)[&rate=0.002048218677070775]:37.68277699657877,(33[&rate=0.004194996731697063]:45.21529885692486,35[&rate=0.00284382556231783]:45.21529885692486)[&rate=0.0024180222369267735]:7.0578335323050325)[&rate=0.005968022822207571]:57.8401970429076)[&rate=0.004752053674852739]:70.73717381151359,13[&rate=0.003132483254975555]:180.85050324365108)[&rate=0.0034632887609964825]:195.53573863064196,(((((4[&rate=0.0015934901012806114]:53.01163132800961,((5[&rate=5.020077482741005E-4]:13.134669908572736,37[&rate=0.005378262600340625]:13.134669908572736)[&rate=0.001739698660967551]:23.78681338281417,42[&rate=6.165736029807164E-4]:36.921483291386906)[&rate=0.002566370554677243]:16.0901480366227)[&rate=0.0035591088932035607]:8.883410273906215,31[&rate=0.0019791466384130774]:61.89504160191582)[&rate=0.002410848543487132]:39.6601255909748,36[&rate=4.66517253887587E-4]:101.55516719289062)[&rate=0.007460141104244493]:29.725153452259605,23[&rate=0.0022265306065906293]:131.28032064515023)[&rate=0.005494206270508592]:71.0748630514424,((26[&rate=9.759847709490792E-4]:27.249767785148602,30[&rate=9.477804503376787E-4]:27.249767785148602)[&rate=0.004775528580830658]:99.17158342956023,27[&rate=0.0011730238488458387]:126.42135121470884)[&rate=0.0023818037728916977]:75.9338324818838)[&rate=0.0052914264767749495]:174.0310581777004)[&rate=0.003423541365419989]:90.41399557146377,((((3[&rate=0.0012267077517813185]:55.87390322612861,28[&rate=0.001128862815021095]:55.87390322612861)[&rate=0.0013770647153744377]:2.2996673797744407,(6[&rate=0.0026345755314149187]:53.08305655414914,((20[&rate=0.0022815590896812913]:18.999240968124596,40[&rate=0.0013388660783248422]:18.999240968124596)[&rate=0.0014769046911469815]:2.215753670925089,(29[&rate=0.0021252002106274476]:4.267337324721733,39[&rate=0.0018222391566261361]:4.267337324721733)[&rate=0.0011866648998780501]:16.94765731432795)[&rate=0.0011977362999555522]:31.868061915099453)[&rate=0.006120079442989665]:5.090514051753914)[&rate=0.0024325936022850225]:229.13317481051766,(((((7[&rate=8.299940894582746E-4]:40.23391128658191,19[&rate=0.0019097393604816477]:40.23391128658191)[&rate=0.010136373153801146]:51.03037685310897,(8[&rate=0.002824537873691534]:23.97282441932833,18[&rate=0.0012469840186301326]:23.97282441932833)[&rate=0.006825127658468574]:67.29146372036254)[&rate=0.0021400251775557494]:17.584717299911972,((9[&rate=0.0010141920868580773]:24.703227872044376,15[&rate=0.001977006570579017]:24.703227872044376)[&rate=0.0036550039438244556]:44.63107993424828,(11[&rate=0.0022282272177425806]:16.763014336363163,17[&rate=0.0010016369896475455]:16.763014336363163)[&rate=0.004017737893152146]:52.57129346992949)[&rate=0.004718914382054039]:39.51469763331019)[&rate=0.0024917262604933123]:18.756090385639823,(10[&rate=0.0012820975082230707]:57.94472643238618,16[&rate=0.0010291631443719415]:57.94472643238618)[&rate=0.0028002381159654404]:69.6603693928565)[&rate=0.0034934432153219883]:23.7433909510668,(12[&rate=0.001027399799306392]:52.07472022720083,14[&rate=0.0030379892249141113]:52.07472022720083)[&rate=0.012247654636750378]:99.27376654910864)[&rate=0.005410171643260316]:135.95825864011124)[&rate=0.006470933945458134]:140.7746306231736,(((24[&rate=0.0030160797959891766]:11.714226381582355,25[&rate=0.006245233354371918]:11.714226381582355)[&rate=0.002859609242546485]:228.95967296067352,41[&rate=0.003699424576183827]:240.67389934225588)[&rate=0.003998914965733143]:119.5444343341909,38[&rate=0.0018907723999314204]:360.2183336764468)[&rate=0.005774208682339949]:67.86304236314754)[&rate=0.0021509113834319504]:38.71886140616249)[&rate=1.0]:0.0;
tree STATE_12665000 = ((((((1[&rate=0.0017702403632461432]:3.244726467132625,2[&rate=0.0027136581483772995]:3.244726467132625)[&rate=0.0022519658428819473]:10.309637279360757,(21[&rate=0.0032015815885699807]:3.9326454040576007,22[&rate=0.0026798815561509867]:3.9326454040576007)[&rate=0.0014159540548390268]:9.621718342435782)[&rate=0.0033493689916491588]:109.06631508820936,((32[&rate=0.005205972991538437]:18.284577910258104,34[&rate=0.002006484278019969]:18.284577910258104)[&rate=0.0025031779329712667]:39.779366473084494,(33[&rate=0.004809038720219993]:52.73455462405714,35[&rate=0.0024230822347842155]:52.73455462405714)[&rate=0.00485422655348025]:5.329389759285462)[&rate=0.005207322525574661]:64.55673445136014)[&rate=0.004102757001074941]:86.15545086321589,13[&rate=0.0034155766525722766]:208.77612969791863)[&rate=0.00418458550929741]:148.96418168494955,(((((4[&rate=0.0018179827284999534]:74.23385184688257,((5[&rate=7.619800548999714E-4]:11.031967332326628,37[&rate=0.008163477248236413]:11.031967332326628)[&rate=0.0023008330273010078]:11.567270975199103,42[&rate=9.535016813865675E-4]:22.59923830752573)[&rate=0.0010219774547619905]:51.63461353935684)[&rate=0.002729966895700631]:31.835013152561984,31[&rate=0.0010707689936149964]:106.06886499944456)[&rate=0.002560132215773597]:13.957234719756443,36[&rate=4.947706841222816E-4]:120.026099719201)[&rate=0.013648311561740277]:21.474788222979328,23[&rate=0.0025402066721376374]:141.50088794218033)[&rate=0.004361870931696003]:80.47173125346359,((26[&rate=0.0011134825722723162]:2.9448670578446188,30[&rate=0.005546452611958471]:2.9448670578446188)[&rate=0.002240383307454447]:108.45539250552855,27[&rate=0.001436351705987222]:111.40025956337317)[&rate=0.0024730815533624763]:110.57235963227075)[&rate=0.006043289436770911]:135.76769218722427)[&rate=0.0038768844359537203]:112.3306711476962,((((3[&rate=0.0018222473118561604]:14.250300970985158,28[&rate=0.0016769008161393562]:14.250300970985158)[&rate=0.0010868736720777597]:37.028795680571534,(6[&rate=0.00300573741198124]:49.87000474132165,(20[&rate=0.0017130657460141553]:14.773547079804167,((29[&rate=0.0024246007392328267]:3.0048089069640995,39[&rate=0.0020789582007947833]:3.0048089069640995)[&rate=0.004699745491179259]:2.013405778251854,40[&rate=0.00406371928246062]:5.018214685215954)[&rate=0.0016849726383539973]:9.755332394588214)[&rate=0.0017781880526956846]:35.09645766151748)[&rate=0.006982282924419321]:1.4090919102350412)[&rate=0.0028334305350314775]:285.04339389981203,(((7[&rate=9.500912070382463E-4]:39.0498496779163,19[&rate=0.0010427388483334858]:39.0498496779163)[&rate=0.008081490048557285]:89.55578159396786,((8[&rate=0.002830206086583352]:22.581428594634648,18[&rate=0.001422660490180121]:22.581428594634648)[&rate=0.004415752014835285]:72.76345055176247,((9[&rate=0.0011570725766087587]:23.26943903196484,15[&rate=0.002255529417192564]:23.26943903196484)[&rate=0.004157790245065765]:48.038383092365095,(11[&rate=0.002304021682335007]:18.456431418318644,17[&rate=0.0031720602294567726]:18.456431418318644)[&rate=0.0032554614681399134]:52.85139070601129)[&rate=0.006258576796979646]:24.037057022067188)[&rate=0.002206702324119971]:33.260752125487045)[&rate=0.00210494085709056]:85.70797264661226,((10[&rate=0.001462720806567416]:64.70604394542434,16[&rate=0.0015484243411646574]:64.70604394542434)[&rate=0.00545888310082555]:103.89233211255993,(12[&rate=0.0011721410060233708]:51.560961731459905,14[&rate=0.0034659844675685374]:51.560961731459905)[&rate=0.009905825609066424]:117.03741432652436)[&rate=0.00213887280820169]:45.71522786051216)[&rate=0.004578041513475082]:122.0088866328723)[&rate=0.0064062504949139246]:93.39842366297677,(((24[&rate=0.0020914866403965193]:18.154067144345472,25[&rate=0.002063725496817537]:18.154067144345472)[&rate=0.0033845226790381482]:207.3035465037386,41[&rate=0.0042206035541014686]:225.45761364808408)[&rate=0.004268809994757134]:114.01844230116677,38[&rate=0.00210902795091863]:339.47605594925085)[&rate=0.004766429689905997]:90.24485826509465)[&rate=0.003010056501891871]:40.35006831621888)[&rate=1.0]:0.0;
tree STATE_12666000 = (((((((1[&rate=0.0014025337563222425]:3.5968669176151837,2[&rate=0.002245074396123613]:3.5968669176151837)[&rate=0.0040681382509697925]:8.977482382856525,(21[&rate=0.0037409481811469807]:4.371417683066105,22[&rate=0.001216408839289205]:4.371417683066105)[&rate=0.003869070568128222]:8.202931617405604)[&rate=0.0038784217775241353]:92.63901420138862,((32[&rate=0.006083016989394276]:14.383761929969639,34[&rate=0.0023445142667137277]:14.383761929969639)[&rate=0.002924885303241458]:47.721736514351946,(33[&rate=0.005316410794805202]:42.788617592026476,35[&rate=0.002678726726720919]:42.788617592026476)[&rate=0.0024191100941213096]:19.316880852295107)[&rate=0.006084593877814032]:43.107865057538746)[&rate=0.004121560796720805]:66.88561547734386,13[&rate=0.0037579958694858415]:172.0989789792042)[&rate=0.0053302843973422305]:139.88595744142927,(((((4[&rate=0.0021242560883280625]:54.39584544395251,((5[&rate=0.0030245436488712035]:10.455038741370755,37[&rate=0.011056925178986113]:10.455038741370755)[&rate=0.0034715435109624617]:20.35090593079832,42[&rate=0.00132852389668437]:30.805944672169073)[&rate=0.0019643602977269057]:23.589900771783437)[&rate=0.0043358305851540395]:17.817600160835724,31[&rate=0.0013692931477352081]:72.21344560478823)[&rate=0.006555068454806501]:14.730027314646648,36[&rate=6.406376491014287E-4]:86.94347291943488)[&rate=0.010164451050906086]:23.88133509042966,23[&rate=0.0029681522295391723]:110.82480800986454)[&rate=0.005725481854029624]:77.31439083479927,((26[&rate=0.0014748455355332768]:1.9794857400076658,30[&rate=0.008417983618119317]:1.9794857400076658)[&rate=0.002529854628842887]:116.3490267069321,27[&rate=0.0016783321469528828]:118.32851244693975)[&rate=0.0053237738726627055]:69.81068639772406)[&rate=0.006601876506583809]:123.84573757596965)[&rate=0.008958252384555698]:79.6465880964123,(((3[&rate=0.002129239120904331]:27.30671877193873,28[&rate=8.216980543346001E-4]:27.30671877193873)[&rate=0.001979062764335467]:7.775941888353142,(6[&rate=0.007361984350429156]:33.76937435925995,(20[&rate=0.001347643367872437]:20.939191003661307,((29[&rate=0.011334060881051522]:1.4706885170376176,39[&rate=0.0029654200304831298]:1.4706885170376176)[&rate=0.0021854703598717757]:5.879699525463698,40[&rate=0.0057618944576152634]:7.350388042501315)[&rate=9.77574984339625E-4]:13.588802961159992)[&rate=0.0032687358120482802]:12.830183355598642)[&rate=0.02611430392412603]:1.3132863010319227)[&rate=0.003191096694939413]:242.76690774944228,((((7[&rate=9.614435388445872E-4]:40.09278950017576,19[&rate=0.0010551981965790213]:40.09278950017576)[&rate=0.006139242774941874]:93.9007221178768,((8[&rate=0.00330700749598235]:20.604728683258358,18[&rate=0.001662334389093992]:20.604728683258358)[&rate=0.0050656773102527985]:70.9334020060702,((9[&rate=7.112820826069083E-4]:21.194523537456075,15[&rate=0.0026355157404772986]:21.194523537456075)[&rate=0.00426667448926037]:57.110843198447256,(11[&rate=0.0020205854025128604]:22.327331195037246,17[&rate=0.0027818395309060027]:22.327331195037246)[&rate=0.006359871233837866]:55.97803554086609)[&rate=0.024262119449761397]:13.23276395342522)[&rate=0.00285673717626907]:42.45538092872401)[&rate=0.0032203681980175272]:1.962812382360596,(10[&rate=0.0017091436183546977]:55.31649715138485,16[&rate=0.001809285524262108]:55.31649715138485)[&rate=0.0043837507956967755]:80.63982684902831)[&rate=0.006104639224848647]:30.26598465980871,(12[&rate=0.0013696101890245521]:44.89431341429958,14[&rate=0.004049894694748474]:44.89431341429958)[&rate=0.01147823437350125]:121.3279952459223)[&rate=0.005755942975410311]:111.62725974951229)[&rate=0.005546990854957938]:113.7819561073116)[&rate=0.0030103085228866586]:68.95620020149198,(((24[&rate=0.0016336931636537944]:33.920301623710344,25[&rate=0.0016120084970033706]:33.920301623710344)[&rate=0.002721009787098441]:209.01955311797835,41[&rate=0.004989171851439203]:242.9398547416887)[&rate=0.004183023764496808]:158.1961061107694,38[&rate=0.002464333348701112]:401.1359608524581)[&rate=0.0028990059313026076]:59.45176386607966)[&rate=1.0]:0.0;
tree STATE_12667000 = (((((((1[&rate=0.002644899634154756]:7.770777250220154,2[&rate=0.004233763659659144]:7.770777250220154)[&rate=0.0022880256436992484]:4.774817131054749,(21[&rate=0.003000510827296948]:3.4343375644998773,22[&rate=0.002158413312925234]:3.4343375644998773)[&rate=0.002758543669669889]:9.111256816775025)[&rate=0.0031107745877651835]:98.79394345291647,(((32[&rate=0.003725517781588227]:14.14819832788981,34[&rate=0.001261494995594146]:14.14819832788981)[&rate=0.0023500017994798287]:41.12075583466805,35[&rate=0.0010121953510661206]:55.26895416255786)[&rate=0.0019403011424405747]:0.25467005893159467,33[&rate=0.004265201106155877]:55.523624221489456)[&rate=0.004880284068550338]:55.815913612701905)[&rate=0.007384313920289022]:34.38349434997207,13[&rate=0.004647467594037735]:145.72303218416343)[&rate=0.004575650328967067]:183.4163688653031,(((((4[&rate=0.002052129718308468]:41.12691226505958,((5[&rate=0.0024259026131448155]:10.515908506385134,37[&rate=0.008868453159270371]:10.515908506385134)[&rate=0.004834534726557215]:4.898422605311211,42[&rate=0.0014569770074521805]:15.414331111696345)[&rate=0.0015262669498623818]:25.712581153363235)[&rate=0.002178152258512589]:22.500805966035436,31[&rate=0.0010982720734137215]:63.62771823109502)[&rate=0.00785599931035273]:7.439008119967937,36[&rate=5.855076355861675E-4]:71.06672635106295)[&rate=0.00594148543545303]:34.509399909835196,23[&rate=0.003896466030106513]:105.57612626089815)[&rate=0.003952074613035728]:99.21026672179497,((26[&rate=0.0056003519447683295]:5.78590135257409,30[&rate=0.006751831291587208]:5.78590135257409)[&rate=0.002179449380942756]:149.60777130940542,27[&rate=0.0014436928931666638]:155.3936726619795)[&rate=0.0034015425071799903]:49.39272032071361)[&rate=0.004524394149024018]:124.35300806677341)[&rate=0.005774547971709171]:85.67697098659278,(((3[&rate=0.0014070824198607421]:31.687435874923803,28[&rate=0.0025032316087143184]:31.687435874923803)[&rate=0.007230749477656978]:4.795980964480794,(6[&rate=0.007054296150214678]:29.11880533927966,((20[&rate=0.001649688669656916]:9.289084928661644,40[&rate=0.0017551985632380399]:9.289084928661644)[&rate=7.840857940051703E-4]:5.075021838849985,(29[&rate=0.0031833132259766815]:11.643355041473738,39[&rate=0.00105339842514693]:11.643355041473738)[&rate=0.0031375064028481654]:2.720751726037891)[&rate=0.0037507112168215]:14.754698571768031)[&rate=0.006810242052233475]:7.364611500124937)[&rate=0.002530973205613086]:315.09561206911434,(((7[&rate=7.711472087795888E-4]:36.9187860733043,19[&rate=8.46345220622998E-4]:36.9187860733043)[&rate=0.00705366815871121]:82.80811996278115,((8[&rate=0.002652459034234438]:19.65813326923428,18[&rate=0.0013333123292330604]:19.65813326923428)[&rate=0.0035563346769961848]:88.53963668922238,((9[&rate=5.704996398244648E-4]:20.180516912202826,15[&rate=0.0010805945338576589]:20.180516912202826)[&rate=0.0037658543119723767]:44.25366576608388,(11[&rate=0.0010907587928006026]:21.18384915007878,17[&rate=0.0022312363678570184]:21.18384915007878)[&rate=0.003601982160398504]:43.25033352820792)[&rate=0.006001204215780295]:43.76358728016996)[&rate=0.005149544408275554]:11.529136077628777)[&rate=0.0011230776057279388]:53.26581369526076,((10[&rate=0.00114513295819324]:56.3886099447437,16[&rate=7.162031601133941E-4]:56.3886099447437)[&rate=0.0038460865842890367]:86.08752789885409,(12[&rate=9.877346086941755E-4]:45.78962212855963,14[&rate=0.002920700490812725]:45.78962212855963)[&rate=0.010369341399318046]:96.68651571503817)[&rate=6.907790450896885E-4]:30.5165818877484)[&rate=0.004325292360260966]:178.58630917717272)[&rate=0.00835472608186575]:63.237343127540385)[&rate=0.002802203267893669]:53.20630966687122,(((24[&rate=0.0013103399963079378]:31.45178906555105,25[&rate=0.0016677314782297537]:31.45178906555105)[&rate=0.0021824465166171525]:251.31852884295677,41[&rate=0.00400167642915266]:282.7703179085078)[&rate=0.003704344400504639]:86.91238370945428,38[&rate=0.0020526981084032746]:369.6827016179621)[&rate=0.002055037120613151]:98.33998008496843)[&rate=1.0]:0.0;
tree STATE_12668000 = (((((((1[&rate=0.0032859243053218324]:3.889334149473838,2[&rate=0.005259869498459708]:3.889334149473838)[&rate=0.004232047076462797]:4.070339247889249,(21[&rate=0.003067479335492864]:0.2520176527441733,22[&rate=0.002206587016405863]:0.2520176527441733)[&rate=0.0015484473311969083]:7.707655744618915)[&rate=0.00372663971515352]:118.94280044593702,(((32[&rate=0.003892677177599495]:13.137242550818074,34[&rate=0.0013180967228968333]:13.137242550818074)[&rate=0.0018613279834759923]:41.87541978058458,33[&rate=0.003679534033859114]:55.01266233140265)[&rate=0.00822096954819769]:3.4073341891468942,35[&rate=9.51589011596858E-4]:58.419996520549546)[&rate=0.004735994429319032]:68.48247732275057)[&rate=0.008467828627517607]:14.227477074291627,13[&rate=0.00409217439433863]:141.12995091759174)[&rate=0.003868322636351394]:188.77066795952416,(((((4[&rate=0.001419834122566785]:43.63714211656311,((5[&rate=0.0015471790626132556]:11.785227974977522,37[&rate=0.005656074143884293]:11.785227974977522)[&rate=0.0035496568596749063]:8.625699456578259,42[&rate=9.728692153768461E-4]:20.41092743155578)[&rate=0.002521405079243571]:23.22621468500733)[&rate=0.0024441685920639123]:34.06879487785915,31[&rate=0.0019769156417878036]:77.70593699442226)[&rate=0.002737696213014435]:6.281325066292794,36[&rate=4.6771177996997874E-4]:83.98726206071505)[&rate=0.005555135575205074]:32.21043856760873,23[&rate=0.003430904722652214]:116.19770062832379)[&rate=0.0038165932135282537]:92.55415682665603,((26[&rate=0.001299702053575647]:10.41462886050028,30[&rate=0.0030157935695352073]:10.41462886050028)[&rate=0.0019190423106691344]:127.6236913536307,27[&rate=0.0012711961882769904]:138.03832021413098)[&rate=0.005624426130860441]:70.71353724084884)[&rate=0.0060628872813682875]:121.14876142213609)[&rate=0.004464479384854647]:116.09355378414762,(((3[&rate=0.0014566129327503838]:12.9216290595138,28[&rate=0.002591347517023104]:12.9216290595138)[&rate=8.70486372850835E-4]:28.688963053445356,(6[&rate=0.006211427942592169]:27.5361082280406,(20[&rate=0.0011383730097323656]:15.2335991933796,((29[&rate=0.0028029615288061695]:11.029999118332944,39[&rate=9.275352598328109E-4]:11.029999118332944)[&rate=0.007278827972171671]:3.9716669396438107,40[&rate=0.0018055446472996757]:15.001666057976754)[&rate=0.006658572357062785]:0.231933135402846)[&rate=0.0031111694929349056]:12.302509034661)[&rate=0.002080172105603617]:14.074483884918553)[&rate=0.002240243445781095]:338.8959289646982,(((((7[&rate=0.0011383352443438074]:42.579197436469315,19[&rate=7.452213858696014E-4]:42.579197436469315)[&rate=0.006631244398134501]:63.12765372514872,(8[&rate=0.0023355353689515253]:21.567822772280927,18[&rate=0.0011740042210005932]:21.567822772280927)[&rate=0.0032607840294766855]:84.13902838933711)[&rate=0.005433590511575423]:33.2361594950419,((9[&rate=5.023346523184269E-4]:22.134626691291178,15[&rate=9.514818968876198E-4]:22.134626691291178)[&rate=0.0033158988796356714]:56.56752626296333,(11[&rate=9.604317000530467E-4]:23.21293538786021,17[&rate=0.00371038811128559]:23.21293538786021)[&rate=0.003171606658324909]:55.48921756639429)[&rate=0.0038119478671292837]:60.240857702405435)[&rate=0.005363629049480965]:15.584687392539422,(10[&rate=0.001008309079041056]:59.39369457483923,16[&rate=0.002046370259133416]:59.39369457483923)[&rate=0.00338367535129608]:95.13400347436013)[&rate=8.52578567883414E-4]:12.23313946018061,(12[&rate=0.0014270493162749905]:48.037310935696844,14[&rate=0.0046042587568771096]:48.037310935696844)[&rate=0.010189265853192117]:118.72352657368313)[&rate=0.003832574556893416]:213.74568356827737)[&rate=0.0073448546343034375]:65.48765158360618)[&rate=0.0014701009655213092]:33.48534160741707,(((24[&rate=0.0011537766907001425]:34.48021631684394,25[&rate=0.0014684659793079858]:34.48021631684394)[&rate=0.001997299377041687]:248.57934560101234,41[&rate=0.0036453060465721234]:283.0595619178563)[&rate=0.004658520245415698]:90.60576496253134,38[&rate=0.001826836595785781]:373.6653268803876)[&rate=0.0018776140701332838]:105.81418738829296)[&rate=1.0]:0.0;
tree STATE_12669000 = (((((((1[&rate=6.36223451847445E-4]:10.64796267061595,2[&rate=0.0010184203949935879]:10.64796267061595)[&rate=0.0038095107658615854]:0.6678548426960358,(21[&rate=0.0030014970805078184]:0.7391170511300524,22[&rate=0.002159122772562806]:0.7391170511300524)[&rate=0.0027125948980427812]:10.576700462181932)[&rate=0.003646478754015075]:107.27294577200048,((32[&rate=0.0018028018802184757]:27.97485750917467,34[&rate=0.0013905826298537486]:27.97485750917467)[&rate=0.002358294641078628]:48.23172799528747,(33[&rate=0.004919116694008121]:47.07199591313294,35[&rate=9.365965299190246E-4]:47.07199591313294)[&rate=0.0010939153523719695]:29.134589591329203)[&rate=0.008822168462108738]:42.38217778085033)[&rate=0.010741963062319374]:21.11438839526042,13[&rate=0.003757358648241693]:139.7031516805729)[&rate=0.004148580912485291]:163.51324042822142,(((((4[&rate=0.00116963206722328]:65.93783297345205,((5[&rate=0.001296069543552879]:6.4955244279522955,37[&rate=0.015992916027985186]:6.4955244279522955)[&rate=7.786990107354405E-4]:24.487304219873167,42[&rate=0.0015986223077275007]:30.982828647825464)[&rate=0.0014564044072485577]:34.95500432562658)[&rate=0.010299036084513541]:1.7894582091605855,31[&rate=0.0019343916872003233]:67.72729118261263)[&rate=0.010805830930219876]:3.7521074954535294,36[&rate=5.037359279018007E-4]:71.47939867806616)[&rate=0.004314458437092319]:32.887386615047845,23[&rate=0.0033571050958314474]:104.366785293114)[&rate=0.003734497330009956]:77.59235013562203,((26[&rate=0.0016641002602126836]:11.015252471149433,30[&rate=0.001569682199121984]:11.015252471149433)[&rate=0.0018409093232333933]:128.93665011622883,27[&rate=0.0012212318290784712]:139.95190258737827)[&rate=0.005503443304727932]:42.00723284135776)[&rate=0.006230012348854442]:121.25725668005828)[&rate=0.0035157598588400696]:128.98655445524423,(((3[&rate=0.0010606045528807361]:22.01188774013012,28[&rate=0.001886839607733925]:22.01188774013012)[&rate=9.532095557229542E-4]:38.47911930640522,(6[&rate=0.006077818559344338]:38.09452538229747,((20[&rate=8.600029538535852E-4]:24.369767304651404,40[&rate=0.0013550948085784063]:24.369767304651404)[&rate=0.001743540311327036]:0.336554271799276,(29[&rate=0.002742669118640529]:16.279178791748826,39[&rate=4.272370917767512E-4]:16.279178791748826)[&rate=0.0021941762993061085]:8.427142784701854)[&rate=0.0047162590959855645]:13.38820380584679)[&rate=0.0013287908258291321]:22.396481664237868)[&rate=0.002192055243644647]:295.15203480912464,(((7[&rate=7.835990024063998E-4]:42.834786266076655,19[&rate=4.2611407049172905E-4]:42.834786266076655)[&rate=0.004976059525883979]:138.11370260303576,(((8[&rate=0.001034216293000592]:23.086896280036722,18[&rate=0.0010912591950176895]:23.086896280036722)[&rate=0.002954064778695275]:105.47688691881045,((9[&rate=4.915293071173516E-4]:23.6565440926353,15[&rate=0.0012616645956490687]:23.6565440926353)[&rate=0.006086189430135885]:46.898262359713385,(11[&rate=0.0013847842835093787]:16.78977799711724,17[&rate=0.005349768382260245]:16.78977799711724)[&rate=0.0026523805154559394]:53.765028455231445)[&rate=0.003855317069569677]:58.00897674649849)[&rate=0.0022745919255837766]:31.074522760030362,(10[&rate=0.001559183445928776]:46.64464815964301,16[&rate=0.0020023523186393517]:46.64464815964301)[&rate=0.0018859817042423761]:112.99365779923453)[&rate=0.0020604738150203704]:21.310182910234886)[&rate=0.0011726576323109687]:78.10282632789844,(12[&rate=0.0013963531251733735]:48.21270018985837,14[&rate=0.004505219988533691]:48.21270018985837)[&rate=0.0054933940691817285]:210.8386150071525)[&rate=0.0037501349106701543]:96.59172665864912)[&rate=0.005626559061360928]:76.55990470837855)[&rate=0.004786215514135672]:37.221983177035554,(((24[&rate=0.0011289586627768584]:35.53043095279452,25[&rate=0.001267563607740885]:35.53043095279452)[&rate=0.001883914484481611]:317.73436773178963,41[&rate=0.002662174059526168]:353.26479868458415)[&rate=0.006431321731173175]:54.230289280675834,38[&rate=0.0017925656870680755]:407.49508796526)[&rate=0.0017335367330141866]:61.92984177581411)[&rate=1.0]:0.0;
tree STATE_12670000 = (((((((1[&rate=7.077509979688272E-4]:8.409913307140986,2[&rate=0.0029638595801219267]:8.409913307140986)[&rate=0.002321247923315231]:2.200656905686037,(21[&rate=0.0033389409773585364]:1.9580581410428528,22[&rate=0.0024018625729391747]:1.9580581410428528)[&rate=0.003797767480672531]:8.65251207178417)[&rate=0.003971001618363355]:106.22210037531816,(((32[&rate=0.002440965979834282]:19.356322478596397,34[&rate=0.00188282746366458]:19.356322478596397)[&rate=0.002169340620931527]:46.607139573918445,33[&rate=0.0028252751242318136]:65.96346205251484)[&rate=0.0012168990000078254]:1.9008386208455903,35[&rate=0.002286998988663452]:67.86430067336043)[&rate=0.00981400247849359]:48.96836991478476)[&rate=0.0144886766785526]:31.107523281193295,13[&rate=0.0041797804298127446]:147.9401938693385)[&rate=0.004171755722165526]:174.4902206369498,(((((4[&rate=0.0013011281813486378]:65.82373800973488,((5[&rate=0.002023076881346247]:5.4674637554762775,37[&rate=0.017790922743212964]:5.4674637554762775)[&rate=8.662443994558951E-4]:27.460174596444038,42[&rate=0.0017783477336208978]:32.927638351920315)[&rate=0.0016201409578399594]:32.89609965781457)[&rate=0.004258827152334114]:3.0381268953471903,31[&rate=0.0021518660513113407]:68.86186490508207)[&rate=0.004459842377560282]:13.355092192018262,36[&rate=5.603685382077673E-4]:82.21695709710033)[&rate=0.004103910960472476]:50.740064784016255,23[&rate=0.003734528293418934]:132.9570218811166)[&rate=0.004154348923403461]:56.366470143963994,((26[&rate=0.0018511870577322255]:2.0144756548733596,30[&rate=0.0017461540276400753]:2.0144756548733596)[&rate=0.0022306043122128382]:127.38822680498268,27[&rate=0.0014780019573445275]:129.40270245985604)[&rate=0.004597811599531018]:59.92078956522454)[&rate=0.005540450473646737]:133.1069224812077)[&rate=0.0029233126951363213]:117.8151012686983,(((24[&rate=0.0014728724411109707]:41.43203379735649,25[&rate=0.0016537005000738063]:41.43203379735649)[&rate=0.002124766321078963]:320.87139166402,41[&rate=0.0030573190724412476]:362.3034254613765)[&rate=0.004710476660763239]:58.28320137475583,38[&rate=0.001959550533663475]:420.5866268361323)[&rate=0.0024225836323611655]:19.65888893885426)[&rate=0.005361152394994041]:24.810746530330277,(((3[&rate=0.002018236770129796]:13.054305216209,28[&rate=0.0035904890897579464]:13.054305216209)[&rate=9.31563672742391E-4]:35.606553023834756,(6[&rate=0.00582039055182695]:34.537685939466684,((20[&rate=0.0016086729038098284]:21.31074554076439,(29[&rate=9.010852656716402E-4]:12.802289901863103,39[&rate=4.752693054559073E-4]:12.802289901863103)[&rate=0.0026708564136652914]:8.508455638901287)[&rate=0.0029228603448613628]:6.601945164074902,40[&rate=0.0016493761456190456]:27.912690704839292)[&rate=0.0019167652033969427]:6.6249952346273915)[&rate=0.0030287337054746405]:14.123172300577075)[&rate=0.0013436049120562133]:310.08196206636956,(((((7[&rate=5.549972987615718E-4]:46.688938291769226,19[&rate=0.001218843450577593]:46.688938291769226)[&rate=0.0072741418957738635]:81.46049302419942,((9[&rate=5.467895856920523E-4]:25.228628585416228,15[&rate=0.0014035074847990314]:25.228628585416228)[&rate=0.006770430468254514]:23.165991293626472,(11[&rate=0.0015404689276690108]:23.81772792564895,17[&rate=0.005951217139909288]:23.81772792564895)[&rate=0.00295057491413746]:24.57689195339375)[&rate=0.0037056524366209753]:79.75481143692596)[&rate=0.001483109685293545]:36.06174310995593,(8[&rate=0.0014885457094266897]:19.02952341032427,18[&rate=8.539054399636024E-4]:19.02952341032427)[&rate=0.00271174602459602]:145.18165101560032)[&rate=0.0012406903283607611]:41.63384870128121,(10[&rate=0.0017344749500638793]:47.61411274115875,16[&rate=0.00222746717004391]:47.61411274115875)[&rate=0.002011724426607332]:158.23091038604704)[&rate=0.005044605322349738]:26.55639051366893,(12[&rate=0.0015011199511412963]:50.459330704477935,14[&rate=0.004843241646505997]:50.459330704477935)[&rate=0.005894801512130568]:181.9420829363968)[&rate=0.004236457807095231]:126.34140666553859)[&rate=0.006952133142330564]:106.31344199890356)[&rate=1.0]:0.0;
tree STATE_12671000 = ((((((1[&rate=3.2608280595319486E-4]:3.0032240703585367,2[&rate=0.005979860730594323]:3.0032240703585367)[&rate=0.0024699158321764454]:11.194369828547613,(21[&rate=0.00883592500586365]:0.9606495519526127,22[&rate=0.002383532413971417]:0.9606495519526127)[&rate=0.002468442446049149]:13.236944346953536)[&rate=0.003832137475210004]:90.31327807757309,(((32[&rate=0.0045102877167117325]:13.596909050548202,34[&rate=0.0016942337619895284]:13.596909050548202)[&rate=0.0033455477803569188]:34.15453937059114,35[&rate=0.0016379778331167135]:47.751448421139344)[&rate=0.002273068796268526]:16.74188113153943,33[&rate=0.003819669067344709]:64.49332955267877)[&rate=0.008781365222066843]:40.017542423800464)[&rate=0.009146356223506298]:19.10514827340795,13[&rate=0.00434902953422947]:123.61602024988719)[&rate=0.0044924567958364425]:171.98317543282025,(((((4[&rate=0.0013443891893749754]:66.03904770323092,((5[&rate=8.690819884097376E-4]:21.49149822812576,37[&rate=0.0019251087205984418]:21.49149822812576)[&rate=0.002585860793941594]:6.6274976298655695,42[&rate=0.0025067416416703473]:28.11899585799133)[&rate=0.0012329449845720232]:37.92005184523959)[&rate=0.004224345628061829]:7.4455873862968645,31[&rate=0.002022401832762433]:73.48463508952779)[&rate=0.0034939155558263413]:14.31444573708329,36[&rate=5.121014528866305E-4]:87.79908082661107)[&rate=0.004084582129822191]:31.59305318362486,23[&rate=0.0035491323402320886]:119.39213401023594)[&rate=0.005083867937619493]:61.41043042726139,((26[&rate=0.0019261459597176183]:2.598885377384451,30[&rate=0.002884686213148341]:2.598885377384451)[&rate=0.002320926707947406]:116.38944440473088,27[&rate=0.0015378497198416093]:118.98832978211533)[&rate=0.004862641689434057]:61.814234655381995)[&rate=0.0061138211223086]:114.79663124521011)[&rate=0.002933491716088407]:163.96818272302664,((((3[&rate=0.0020999599061121152]:22.65572958708909,28[&rate=0.002533699917454849]:22.65572958708909)[&rate=7.193123578730815E-4]:23.338866959008676,(6[&rate=0.004102328717399742]:38.609764608687826,((20[&rate=0.0016738118393992924]:20.550972163205298,40[&rate=0.00150613877614479]:20.550972163205298)[&rate=0.002413752761639797]:4.2654432926611,(29[&rate=0.0016919448472132001]:18.22766827630727,39[&rate=8.92401066846958E-4]:18.22766827630727)[&rate=0.0035319905416797623]:6.588747179559128)[&rate=0.0010833259713309547]:13.793349152821428)[&rate=0.002705286115848422]:7.384831937409942)[&rate=0.0013796035531480513]:276.94877153230254,(((((7[&rate=7.185424407759753E-4]:35.01599261578994,19[&rate=0.0015780090278591221]:35.01599261578994)[&rate=0.004828300623330263]:93.5638602478555,((9[&rate=5.68930377306352E-4]:24.925636035296705,15[&rate=2.0778703634591136E-4]:24.925636035296705)[&rate=0.004693729560336506]:44.456583626120775,(11[&rate=0.0016028461244068782]:23.652933512597198,17[&rate=0.0012813918514303455]:23.652933512597198)[&rate=0.0026514487824375187]:45.72928614882028)[&rate=0.004481967766634471]:59.19763320222796)[&rate=0.0015415721471365039]:40.724177835058896,(8[&rate=7.685369910699313E-4]:19.05696453999777,18[&rate=8.884820722448292E-4]:19.05696453999777)[&rate=0.002568517498260474]:150.24706615870656)[&rate=8.153319530156357E-4]:14.514101859752458,(10[&rate=0.0016830571383177997]:52.05635379185783,16[&rate=6.240243517300528E-4]:52.05635379185783)[&rate=0.0020231771590770438]:131.76177876659898)[&rate=0.009519499537111328]:24.381671051763448,(12[&rate=0.0015619038155194212]:46.35664093946011,14[&rate=0.0050411489329906]:46.35664093946011)[&rate=0.0063841769758211046]:161.84316267076014)[&rate=0.003768229281538009]:114.7435644681801)[&rate=0.004563198363115663]:118.28311755048139,(((24[&rate=0.0026766172760110734]:18.916071558100462,25[&rate=0.0019755210914631865]:18.916071558100462)[&rate=0.002142102554292693]:319.86988556794404,41[&rate=0.004614804205835429]:338.7859571260445)[&rate=0.004704413653805717]:64.69785701733952,38[&rate=0.0019792974419920078]:403.483814143384)[&rate=0.011511085648366533]:37.74267148549774)[&rate=0.0010240054486187226]:18.340892776852343)[&rate=1.0]:0.0;
tree STATE_12672000 = (((((((1[&rate=0.004635178307407479]:6.775155200233356,2[&rate=0.0029071612450929196]:6.775155200233356)[&rate=0.0035652805895583844]:7.746590743899284,(21[&rate=0.00136453433339724]:0.7455850611673366,22[&rate=0.002350639046816884]:0.7455850611673366)[&rate=0.0020062688805713674]:13.776160882965304)[&rate=0.0030859916790595657]:96.338652323536,(((32[&rate=0.004448044573312988]:12.503716546566457,34[&rate=0.0072719863818978036]:12.503716546566457)[&rate=0.00473404724331342]:35.63765389238086,35[&rate=0.002171679376400688]:48.14137043894732)[&rate=0.001166721856920078]:16.934435313508942,33[&rate=0.004285839478631992]:65.07580575245626)[&rate=0.00938560932731269]:45.78459251521238)[&rate=0.004785668041042304]:48.640578801932406,13[&rate=0.0042890117956844494]:159.50097706960105)[&rate=0.004143835636749332]:189.3974720789272,(((((4[&rate=0.0013258362689508665]:61.08960232362199,((5[&rate=8.570884309634087E-4]:14.678012072177916,37[&rate=0.006886320269604931]:14.678012072177916)[&rate=0.0025501752425276278]:19.35943029021555,42[&rate=0.001310276667164503]:34.03744236239346)[&rate=0.0018467147393734134]:27.052159961228526)[&rate=0.002048015515871402]:9.501234546509494,31[&rate=0.0019944921615412162]:70.59083687013148)[&rate=0.005496465642414892]:9.811502697907954,36[&rate=5.30771889655751E-4]:80.40233956803944)[&rate=0.0022187113779808957]:57.66886895038134,23[&rate=0.0030820975017796224]:138.07120851842078)[&rate=0.005955528543039175]:70.73333044345318,((26[&rate=0.004370103594601232]:4.514133273138634,30[&rate=0.0031134177148006326]:4.514133273138634)[&rate=0.002136771090401214]:136.16037713214791,27[&rate=0.0011049214329030765]:140.67451040528655)[&rate=0.004530950841097521]:68.1300285565874)[&rate=0.0057173484616895726]:140.09391018665428)[&rate=0.0030139161346150697]:79.28763407649461,(((24[&rate=0.0034312366528379476]:10.152858130322901,25[&rate=0.0025324802459561163]:10.152858130322901)[&rate=0.002083498509567706]:244.14714119761877,41[&rate=0.004551118707707083]:254.29999932794166)[&rate=0.003797484710106207]:89.07468814976696,38[&rate=0.0019519826225727944]:343.3746874777086)[&rate=0.00957166635886616]:84.81139574731424)[&rate=0.005655312700578022]:47.32033095260368,(((3[&rate=0.001346032546455114]:13.919378846261237,28[&rate=0.0019473457826188242]:13.919378846261237)[&rate=0.0015358153540656519]:44.06034451040696,(6[&rate=0.00464830153058057]:38.59413415672688,(20[&rate=7.971618417279155E-4]:35.02298139657334,((29[&rate=0.0016685955683284736]:22.134324099427094,39[&rate=8.800857000540288E-4]:22.134324099427094)[&rate=0.0015812222589327925]:9.156204790045702,40[&rate=0.00102441218189251]:31.290528889472796)[&rate=0.0019498863628741934]:3.7324525071005468)[&rate=0.004393007203566002]:3.571152760153538)[&rate=0.0021302258758300746]:19.38558919994132)[&rate=0.0027984233774644997]:239.11817322045027,((((7[&rate=7.086263682350621E-4]:33.50478966418779,19[&rate=0.001556232092910689]:33.50478966418779)[&rate=0.004623062533312279]:135.12210443431724,((9[&rate=5.610789901481956E-4]:23.272928733208534,15[&rate=2.0491952120895956E-4]:23.272928733208534)[&rate=0.003864227386727851]:71.82704499046237,(11[&rate=0.002468517418592936]:21.963743758953342,17[&rate=0.0012637083106524392]:21.963743758953342)[&rate=0.003359044889369904]:73.13622996471756)[&rate=0.004398974243824682]:73.52692037483413)[&rate=8.040801600355352E-4]:35.70033952002723,((8[&rate=7.579309807337923E-4]:17.524783166545728,18[&rate=8.762207885965507E-4]:17.524783166545728)[&rate=0.0023557849346836053]:172.24329230704768,(10[&rate=0.001060889772555104]:50.49040837030687,16[&rate=0.0029973774947325434]:50.49040837030687)[&rate=0.0026664113279608378]:139.27766710328655)[&rate=0.004616630000787482]:14.559158144938863)[&rate=0.006847793241994198]:23.7306462761193,(12[&rate=0.0011766404534952917]:44.676111444088555,14[&rate=0.004971579766755829]:44.676111444088555)[&rate=0.004809050074502893]:183.38176845056302)[&rate=0.005186587889023665]:69.04001668246693)[&rate=0.0040419269941078485]:178.40851760050805)[&rate=1.0]:0.0;
tree STATE_12673000 = (((((((1[&rate=0.003915266293444934]:5.12127019751886,2[&rate=0.0025678131921478262]:5.12127019751886)[&rate=0.0030115395769486383]:7.457882980674886,(21[&rate=0.001976434948341695]:1.3002166010551477,22[&rate=0.0019855499007125047]:1.3002166010551477)[&rate=0.0016946655344704594]:11.278936577138598)[&rate=0.0026066913507004556]:107.63615265986324,(((32[&rate=0.0037571972068046735]:22.548180047550918,34[&rate=0.004282996047491997]:22.548180047550918)[&rate=0.004720698617607198]:18.997613383417683,33[&rate=0.0031221037330294984]:41.5457934309686)[&rate=9.855126291311168E-4]:11.36195819336892,35[&rate=6.705004918355437E-4]:52.90775162433752)[&rate=0.005916067931885326]:67.30755421371947)[&rate=0.004788888565909399]:67.24433227485252,13[&rate=0.003843625252556048]:187.45963811290952)[&rate=0.0031539175942140126]:202.8609162228333,(((((4[&rate=0.0010736799755553944]:71.45057671612464,((5[&rate=5.642692459191137E-4]:29.248555328646596,37[&rate=0.004533649744075678]:29.248555328646596)[&rate=0.0030089005914302612]:7.641694128573334,42[&rate=0.001106771245852217]:36.89024945721993)[&rate=0.0017960852059602087]:34.560327258904714)[&rate=0.0017878569649043172]:11.19763111718592,31[&rate=0.0016847179147656392]:82.64820783331056)[&rate=0.004642782916988083]:12.21062202261787,36[&rate=4.483351343261601E-4]:94.85882985592843)[&rate=0.003267092554217751]:50.88560328349584,23[&rate=0.002487193938114474]:145.74443313942427)[&rate=0.006077578106110611]:76.50742167290747,((26[&rate=0.0022075543427301485]:7.744710639188666,30[&rate=0.002629857715870963]:7.744710639188666)[&rate=0.001712561347775323]:139.40411581944517,27[&rate=8.882561157130171E-4]:147.14882645863383)[&rate=0.004521957003201087]:75.10302835369791)[&rate=0.004352613683959609]:168.06869952341108)[&rate=0.004505378734105901]:46.65055757983305,(((3[&rate=0.0017224889516585964]:18.230278420935676,28[&rate=0.002491976590353376]:18.230278420935676)[&rate=0.0011786007543147948]:45.201306038531015,(6[&rate=0.00392635128520649]:41.70665747494051,((20[&rate=0.001679111456127501]:30.78538542923858,(29[&rate=0.0012568640436177157]:26.86611943468902,39[&rate=6.629216166552124E-4]:26.86611943468902)[&rate=0.005472148469932963]:3.919265994549562)[&rate=5.31841923562951E-4]:0.3862065247411728,40[&rate=8.803246924898642E-4]:31.171591953979753)[&rate=0.004145810424146986]:10.53506552096076)[&rate=0.0024436370784905164]:21.724926984526178)[&rate=0.002297106975710247]:274.7977083925254,((((7[&rate=5.985661716105226E-4]:43.00313881074955,19[&rate=0.001314526142050061]:43.00313881074955)[&rate=0.0039364861079900565]:109.57066954443316,((9[&rate=6.569444653481894E-4]:27.025590443179293,15[&rate=2.3993189490925337E-4]:27.025590443179293)[&rate=0.0028241924487652165]:42.47595727058271,(11[&rate=9.109234322829554E-4]:21.513481811842627,17[&rate=5.827861176206845E-4]:21.513481811842627)[&rate=0.005625444761061653]:47.988065901919384)[&rate=0.003153577401985076]:83.0722606414207)[&rate=0.0012790923548328733]:25.1062534374272,((8[&rate=4.697161420837423E-4]:23.39623758294012,18[&rate=0.0010902462659886198]:23.39623758294012)[&rate=0.0019368967875777994]:147.77897654193217,(10[&rate=8.961178388558401E-4]:51.11750420837668,16[&rate=0.0013787601745658944]:51.11750420837668)[&rate=0.0018978144332628937]:120.05770991649561)[&rate=0.0015630261040370497]:6.504847667737607)[&rate=0.0034462546285665345]:104.53942022818191,(12[&rate=8.92651358819892E-4]:50.305215465116035,14[&rate=0.0037716597462657533]:50.305215465116035)[&rate=0.004643154489393806]:231.9142665556758)[&rate=0.004936326635667611]:56.0098108312003)[&rate=0.0033413699037950773]:98.74181906358376)[&rate=9.661510565884009E-4]:20.219255765157072,(((24[&rate=0.0028983146538764278]:9.94472213489933,25[&rate=0.007476984105430215]:9.94472213489933)[&rate=0.001759900255383223]:273.1769731733521,41[&rate=0.0038442623976894085]:283.12169530825145)[&rate=0.0036598269549483315]:113.17182897326558,38[&rate=0.0016488107383778475]:396.293524281517)[&rate=0.007140003302515691]:60.896843399215925)[&rate=1.0]:0.0;
tree STATE_12674000 = ((((((1[&rate=0.0034814528538413443]:6.2444582396444455,2[&rate=0.003297317014779829]:6.2444582396444455)[&rate=0.0038671040082357885]:5.890344104764096,(21[&rate=0.004259853821667495]:2.166035956783912,22[&rate=0.0025496354218188153]:2.166035956783912)[&rate=0.0010771483213917442]:9.96876638762463)[&rate=0.0030187276056372146]:116.72057189305428,(((32[&rate=0.0027854903993077278]:13.44086434282296,34[&rate=0.0031753042797314423]:13.44086434282296)[&rate=0.003405826585430147]:25.508623948156703,33[&rate=0.004838579265739785]:38.949488290979666)[&rate=0.00155974576230647]:15.814773150353453,35[&rate=9.994295563939782E-4]:54.76426144133312)[&rate=0.005990102385370769]:74.0911127961297)[&rate=0.0045839509153770015]:39.02850669633705,13[&rate=0.0049355813664504556]:167.88388093379987)[&rate=0.0041643148456769466]:207.68708529573897,(((((4[&rate=0.0013076686734624894]:70.80605867618505,((5[&rate=7.245755225401794E-4]:33.98302150545259,37[&rate=0.002353295127750139]:33.98302150545259)[&rate=0.005278446618244159]:3.1448130659166225,42[&rate=0.0014245888678484295]:37.12783457136921)[&rate=0.001808038310133832]:33.67822410481583)[&rate=0.0015362176244020725]:16.810063376788605,31[&rate=9.874124936574407E-4]:87.61612205297365)[&rate=0.006848217891812585]:18.688712699111463,36[&rate=5.757050673537251E-4]:106.30483475208511)[&rate=0.004985074836256024]:37.198554928231474,23[&rate=0.003375642811194871]:143.5033896803166)[&rate=0.004551275643009717]:96.96386112150174,((26[&rate=0.0015433059399511922]:13.722813173786285,30[&rate=7.59105611761709E-4]:13.722813173786285)[&rate=0.0022589112568414836]:166.85717009081174,27[&rate=0.001124549974818925]:180.579983264598)[&rate=0.004473205178132072]:59.88726753722031)[&rate=0.0041023986317770674]:135.10371542772052)[&rate=0.002687340784333349]:75.89611096949454,(((((3[&rate=0.0015169759857227747]:11.985332972583914,28[&rate=0.0021946547993293925]:11.985332972583914)[&rate=0.0022708284506155253]:26.838538823044395,((20[&rate=0.002722277147692872]:16.785664013676616,(29[&rate=0.004382651330256726]:8.077005838601783,39[&rate=8.393096455430796E-4]:8.077005838601783)[&rate=0.0018961054152168808]:8.708658175074833)[&rate=9.995903125836036E-4]:0.7806803458899019,40[&rate=0.0011823606285600798]:17.566344359566518)[&rate=6.8293574824675E-4]:21.25752743606179)[&rate=0.0011826696438965818]:8.784478989733081,6[&rate=0.0036284685006548376]:47.60835078536139)[&rate=0.003022607417628237]:255.92999765133368,((((7[&rate=0.001613913558830164]:41.48407943407682,19[&rate=0.0016879769244152344]:41.48407943407682)[&rate=0.003634859886534288]:112.29283640700973,((8[&rate=8.877594729510821E-4]:22.569779908870434,18[&rate=8.820892033417133E-4]:22.569779908870434)[&rate=0.0023658882304157768]:113.87039828582442,((9[&rate=0.0013589807847903864]:26.070928116005955,15[&rate=3.08095433846927E-4]:26.070928116005955)[&rate=0.004693219968768373]:24.993259381543357,(11[&rate=0.003343920978797817]:20.753531325089128,17[&rate=0.0019482240001187873]:20.753531325089128)[&rate=0.007965490909756455]:30.310656172460185)[&rate=0.0033479470205973138]:85.37599069714554)[&rate=0.0023853684681265255]:17.336737646391697)[&rate=0.006102119911914399]:30.388265376518035,(10[&rate=0.0022090340280332436]:57.26602778744434,16[&rate=0.0018393502529771406]:57.26602778744434)[&rate=0.002241243498815341]:126.89915343016025)[&rate=0.0024233158707060265]:68.11135240637077,(12[&rate=0.001146249471224665]:48.5282147307249,14[&rate=0.004843170793479705]:48.5282147307249)[&rate=0.006247272821838274]:203.74831889325046)[&rate=0.00564452658318783]:51.261814812719706)[&rate=0.005938294299103519]:83.70479925878084,(((24[&rate=0.003935447308238457]:15.862751959293648,25[&rate=0.0032995993824340153]:15.862751959293648)[&rate=0.002358618157936079]:232.17848816299946,41[&rate=0.004789534201855308]:248.04124012229312)[&rate=0.0056617480919258275]:53.72085847257205,38[&rate=0.0021965200253176403]:301.76209859486517)[&rate=0.008257667608504101]:85.48104910061073)[&rate=7.588418750559993E-4]:64.22392950355749)[&rate=1.0]:0.0;
tree STATE_12675000 = (((((((1[&rate=0.0018761407327284312]:6.630809706580517,2[&rate=0.0027110604629141874]:6.630809706580517)[&rate=0.0030649065438032703]:19.49570057651069,(21[&rate=0.0019384579147507198]:2.7158756039189216,22[&rate=9.940037787209692E-4]:2.7158756039189216)[&rate=0.0013451638373199895]:23.410634679172286)[&rate=0.0031719894760550136]:117.65367685054626,((32[&rate=0.005049305515659788]:14.14123360691086,34[&rate=0.0032587283149752505]:14.14123360691086)[&rate=0.003067535737256995]:46.910163839713,(33[&rate=0.004965702140158982]:52.66553427560593,35[&rate=8.791781092327521E-4]:52.66553427560593)[&rate=0.0011023722846684088]:8.385863171017931)[&rate=0.0036071708551475164]:82.7287896870136)[&rate=0.0046916433835998686]:45.9874159056356,13[&rate=0.004542919719307126]:189.76760303927307)[&rate=0.004651829750748707]:231.17335321704985,(((((4[&rate=0.0017406677883335788]:69.27944990057338,((5[&rate=2.6775225358782024E-4]:55.114164526905704,37[&rate=0.0024946497282048803]:55.114164526905704)[&rate=0.003953314299312122]:5.323821457504302,42[&rate=0.0011412137272223562]:60.437985984410005)[&rate=0.005601449384713578]:8.841463916163377)[&rate=0.003272842338185047]:9.946537380795718,31[&rate=0.0012774202401375585]:79.2259872813691)[&rate=0.0023844452795076195]:37.55008121111452,36[&rate=5.9083043349124E-4]:116.77606849248362)[&rate=0.0032644276053062403]:34.44285161419582,23[&rate=0.002734352864514424]:151.21892010667943)[&rate=0.005074612692504309]:125.47809126818834,((26[&rate=0.0013115951124256812]:34.87827899326521,30[&rate=6.451340492041726E-4]:34.87827899326521)[&rate=0.0023286489314056588]:159.87647698379894,27[&rate=6.891221444973059E-4]:194.75475597706415)[&rate=0.003298654949688502]:81.94225539780362)[&rate=0.0047489469442309785]:144.24394488145515)[&rate=0.006020191924417555]:34.1619585226851,(((24[&rate=0.0012915042433555759]:17.831929563542367,25[&rate=0.0033862889941753834]:17.831929563542367)[&rate=0.0022061175675269283]:231.92758444942592,41[&rate=0.004505713906158927]:249.75951401296828)[&rate=0.005065631871270135]:66.97952740556644,38[&rate=0.0022146696167301854]:316.7390414185347)[&rate=0.004679205281014874]:138.3638733604733)[&rate=0.001444706802639499]:36.03643504414299,(((3[&rate=0.0015568311450864787]:16.64155802169259,28[&rate=0.0022523144574906357]:16.64155802169259)[&rate=0.0025274713970869773]:20.027132989991387,(6[&rate=0.00468460988674072]:36.342122289393956,((20[&rate=0.0027152281385947373]:16.231951436826233,(29[&rate=0.004497795715432809]:7.264203493405531,39[&rate=0.0025768739187773952]:7.264203493405531)[&rate=0.0031841242689031606]:8.9677479434207)[&rate=0.0010258523177711495]:0.6166844818268444,40[&rate=0.0012221482655374186]:16.848635918653077)[&rate=8.563615915775235E-4]:19.49348637074088)[&rate=0.008465648093365558]:0.32656872229001976)[&rate=0.0030056162529522585]:290.8413589846245,((((7[&rate=0.0022664726740726647]:37.81741234785202,19[&rate=0.002140084131971506]:37.81741234785202)[&rate=0.0034251910070143094]:147.60220957327178,(8[&rate=9.110833723430986E-4]:25.39764418182341,18[&rate=9.052641290511908E-4]:25.39764418182341)[&rate=0.002282375204729753]:160.02197773930038)[&rate=0.0018650774923121827]:2.905641409050844,(((9[&rate=0.0013946849727668534]:19.42058389287851,15[&rate=3.1618995395190296E-4]:19.42058389287851)[&rate=0.004073687915663598]:42.780327438414176,(11[&rate=0.0034317750415937555]:23.348865115439242,17[&rate=0.001999409238864628]:23.348865115439242)[&rate=0.00677640332317868]:38.85204621585345)[&rate=0.0032877306137136467]:109.45768773254137,(10[&rate=0.002296912979197215]:55.24964917733858,16[&rate=0.002949263332555347]:55.24964917733858)[&rate=0.00465599488405719]:116.40894988649548)[&rate=0.0062624394976129845]:16.666664266340575)[&rate=0.0047817005194089515]:95.07861759547652,(12[&rate=0.0014404452920017143]:44.6550441341298,14[&rate=0.00724272519803982]:44.6550441341298)[&rate=0.006453786710654166]:238.74883679152134)[&rate=0.007421003582457334]:44.1061690706573)[&rate=0.004395146021249839]:163.62929982684255)[&rate=1.0]:0.0;
tree STATE_12676000 = ((((((1[&rate=0.004602801153268239]:4.856853146064545,2[&rate=0.0025566852682036433]:4.856853146064545)[&rate=0.006149736957986269]:0.6970204553474035,(21[&rate=0.002006330266611805]:0.3660980835034347,22[&rate=0.0032855495412425144]:0.3660980835034347)[&rate=0.002461397314828623]:5.1877755179085145)[&rate=0.0032830521836817892]:132.4074049713571,((32[&rate=0.003314972515457944]:13.627264774831154,34[&rate=0.003905360848537224]:13.627264774831154)[&rate=0.003571691017841188]:39.21689458151801,(33[&rate=0.0060462890309914506]:40.04768328769091,35[&rate=0.002110576948390654]:40.04768328769091)[&rate=0.0018375358587539884]:12.796476068658258)[&rate=0.003023481292888238]:85.11711921641987)[&rate=0.0028245743089084885]:86.17476917582917,13[&rate=0.002225610163298301]:224.1360477485982)[&rate=0.004512873537973835]:193.88258498612842,(((((4[&rate=0.0018016147997384465]:58.178608713135,((5[&rate=2.771272185454678E-4]:37.85761721214664,37[&rate=0.002581996346451258]:37.85761721214664)[&rate=0.0014000321060564896]:12.19064938808836,42[&rate=0.001181171705441526]:50.048266600235)[&rate=0.0029069437907941103]:8.130342112899996)[&rate=0.0019259907479413296]:25.44816248491548,31[&rate=0.0011988650230426697]:83.62677119805048)[&rate=0.0037693098519616212]:8.24556532079005,36[&rate=6.115175222106514E-4]:91.87233651884053)[&rate=0.00405894144468539]:40.079493004638735,23[&rate=0.003006220177335061]:131.95182952347926)[&rate=0.00331499383744941]:124.08012556207336,((26[&rate=0.0017846907136288735]:17.175339914203978,30[&rate=8.778354965238717E-4]:17.175339914203978)[&rate=0.0023250736765998395]:117.87237141419813,27[&rate=6.975932302581155E-4]:135.0477113284021)[&rate=0.00303235494246366]:120.98424375715052)[&rate=0.004688166873218157]:161.986677649174)[&rate=0.004833245294666499]:42.531299168011,(((((3[&rate=0.002132037688322725]:11.42312641580606,28[&rate=0.0010089267533406956]:11.42312641580606)[&rate=0.0022655747828064354]:20.03738265545426,(20[&rate=8.610136011889933E-4]:13.35104800343969,((29[&rate=0.0037177378041318852]:8.802078500045637,39[&rate=0.0021299636960849994]:8.802078500045637)[&rate=0.004109957136739618]:4.053386075081585,40[&rate=0.00123136112175421]:12.855464575127222)[&rate=0.002405238017469171]:0.49558342831246804)[&rate=0.0017093984673282722]:18.10946106782063)[&rate=0.0053510183809196915]:6.737389050471869,6[&rate=0.004219141456928389]:38.19789812173219)[&rate=0.004020760398604613]:229.98025451295666,(((7[&rate=0.0019528522889683568]:41.258864071631784,19[&rate=0.0010840668519185026]:41.258864071631784)[&rate=0.0034479069834402686]:145.96351712116507,(((8[&rate=0.0014077676660658315]:23.06703380715665,18[&rate=9.369606671637374E-4]:23.06703380715665)[&rate=0.002286746819912675]:106.45521118835443,((9[&rate=0.0010252675317413615]:24.833936488010835,15[&rate=6.351371560718573E-4]:24.833936488010835)[&rate=0.004717320761059388]:27.0798263029899,(11[&rate=0.0032569705281835955]:20.230437452599123,17[&rate=0.0012180542183062191]:20.230437452599123)[&rate=0.0038394262700533494]:31.683325338401612)[&rate=0.003062335823678616]:77.60848220451034)[&rate=0.0015904536446092847]:47.02990370043403,(10[&rate=0.002287723987368948]:46.78364219232399,16[&rate=0.001980489962354725]:46.78364219232399)[&rate=0.0018634639286056345]:129.76850650362113)[&rate=0.001171403928772971]:10.670232496851753)[&rate=0.005993949216923329]:43.90053432681978,(12[&rate=0.0012624438720186114]:40.55728182219506,14[&rate=0.003951499359368109]:40.55728182219506)[&rate=0.006177859244767608]:190.5656336974216)[&rate=0.00619692993265489]:37.0552371150722)[&rate=0.0029500681714176896]:133.5500889686927,(((24[&rate=0.0017573644841469243]:12.319035251399358,25[&rate=0.004607761873005103]:12.319035251399358)[&rate=0.003704277274123334]:205.64614815777114,41[&rate=0.004582744400951094]:217.9651834091705)[&rate=0.0069458498746361235]:58.795738674574864,38[&rate=0.0024288206253669205]:276.76092208374536)[&rate=0.0038596914841471336]:124.96731951963619)[&rate=0.002191685735795802]:58.82169029935608)[&rate=1.0]:0.0;
tree STATE_12677000 = (((((((1[&rate=0.005276253514088536]:3.0035025405214726,2[&rate=0.0014838824204202214]:3.0035025405214726)[&rate=0.007049527049904307]:2.23243143875608,(21[&rate=0.0031735790532648055]:1.570200845663834,22[&rate=0.0025568498765903788]:1.570200845663834)[&rate=0.0030359344189050843]:3.6657331336137187)[&rate=0.0024098557852533665]:170.89204367503595,((32[&rate=0.003799998044967158]:13.086505931761671,34[&rate=0.0044767682145571645]:13.086505931761671)[&rate=0.0031786621010710787]:33.170316618108195,(33[&rate=0.009494228241454775]:27.519155362646902,35[&rate=0.0033141484250031245]:27.519155362646902)[&rate=4.994849516785266E-4]:18.737667187222964)[&rate=0.0036962699469279612]:129.87115510444363)[&rate=0.005427889033955125]:30.370827690282653,13[&rate=0.0026401933502242106]:206.49880534459615)[&rate=0.004740189635398845]:145.73492246588225,(((((4[&rate=0.0022148261484718624]:55.47726844575346,((5[&rate=9.052312951758671E-4]:34.25708303201254,37[&rate=0.003473962925623959]:34.25708303201254)[&rate=0.0017560219376199083]:11.619418677268072,42[&rate=0.0015114007479902142]:45.87650170928061)[&rate=0.001995659723356421]:9.600766736472849)[&rate=0.004294162188938215]:8.736551924858297,31[&rate=0.0015006538071194024]:64.21382037061176)[&rate=0.008006693589824074]:14.13319208495163,36[&rate=7.609590206857261E-4]:78.34701245556339)[&rate=0.00493233454354171]:40.19361757795984,23[&rate=0.0037052326725292325]:118.54063003352323)[&rate=0.003747099466207331]:112.65274798241626,((26[&rate=0.004626892724188174]:7.964009856175735,30[&rate=0.0012616885712432952]:7.964009856175735)[&rate=0.0027614139129465685]:151.77154944936646,27[&rate=8.53420607956013E-4]:159.73555930554218)[&rate=0.0033468433209642777]:71.4578187103973)[&rate=0.0050858175466658734]:121.04034979453891)[&rate=0.006640059524805878]:97.89354349732741,(((24[&rate=0.0032327897783651725]:11.7400192204429,25[&rate=0.005281940054539116]:11.7400192204429)[&rate=0.004416119068071285]:161.28199228507674,41[&rate=0.005452363404998284]:173.02201150551963)[&rate=0.006297381022584277]:109.32907866413944,38[&rate=0.002733304196595868]:282.3510901696591)[&rate=0.0016099990785310052]:167.77618113814674)[&rate=0.0057567789221387835]:3.9388231930882966,(((3[&rate=0.0023971363427873035]:11.830454295405625,28[&rate=0.003849425250701249]:11.830454295405625)[&rate=0.0015018937816238293]:24.539288242314477,(6[&rate=0.0048364591902364355]:35.826698930614405,(20[&rate=0.0014825825898559797]:26.531637421596475,((29[&rate=0.00426169336895695]:4.623724165550535,39[&rate=0.002441606331042507]:4.623724165550535)[&rate=0.0016242965941504028]:13.008610843357644,40[&rate=0.0035662931056011735]:17.63233500890818)[&rate=0.003257913569724769]:8.899302412688296)[&rate=0.0028557777921342886]:9.29506150901793)[&rate=0.011637818476980585]:0.5430436071056945)[&rate=0.0046090522870800375]:241.5226362387315,((((7[&rate=0.0019737165973356847]:42.83069345867229,19[&rate=0.0010956490413226874]:42.83069345867229)[&rate=0.004325358754783413]:110.13162220846681,(10[&rate=0.003239910850689305]:45.24982023237946,16[&rate=0.0028048011710074807]:45.24982023237946)[&rate=0.0019508779293276957]:107.71249543475965)[&rate=0.0013427962429393512]:20.658306294018473,((8[&rate=0.001613743207182861]:21.703955685937885,18[&rate=0.0028400986228912335]:21.703955685937885)[&rate=0.002495159143505459]:123.52937661073771,((9[&rate=0.0011752781050274456]:23.26952329235773,15[&rate=0.001514806871943901]:23.26952329235773)[&rate=0.0040481299206675736]:37.93520011107677,(11[&rate=9.813594811125671E-4]:19.190583889457834,17[&rate=0.0013962721038090473]:19.190583889457834)[&rate=0.005002584047600254]:42.014139513976666)[&rate=0.0038908444966554833]:84.0286088932411)[&rate=0.0021258516647250057]:28.387289664481983)[&rate=0.0033123687491171078]:44.10257085204901,(12[&rate=0.0010492015513239874]:59.87158762538036,14[&rate=0.00391996723472754]:59.87158762538036)[&rate=0.007410645802317971]:157.85160518782624)[&rate=0.01585205079030442]:60.16918596324501)[&rate=0.002438368066302268]:176.1737157244425)[&rate=1.0]:0.0;
tree STATE_12678000 = (((((((1[&rate=0.005067974504307679]:4.321800381964909,2[&rate=0.003489001749185897]:4.321800381964909)[&rate=0.0018254604012570366]:17.103598861595888,(21[&rate=0.0030483026803781914]:1.611289169639143,22[&rate=0.0024559187596467787]:1.611289169639143)[&rate=8.452400903418217E-4]:19.814110073921654)[&rate=0.003498855738863831]:120.09890322497964,((32[&rate=0.003649993912705201]:12.216376044975139,34[&rate=0.004300048720647961]:12.216376044975139)[&rate=0.004694406148778834]:19.094889345090685,(33[&rate=0.011058174161511579]:25.228737588008133,35[&rate=0.004163312268043297]:25.228737588008133)[&rate=0.0010781053749920415]:6.08252780205769)[&rate=0.002847928257816741]:110.21303707847461)[&rate=0.006295826034604079]:64.37270648052507,13[&rate=0.0025359722669979438]:205.8970089490655)[&rate=0.004738446489397659]:165.51265059307596,(((((4[&rate=0.002127396347040087]:53.29152178100982,((5[&rate=6.639672412865717E-4]:20.72332308427513,37[&rate=0.005557085229228342]:20.72332308427513)[&rate=0.0031157862780670726]:22.03095917152413,42[&rate=0.0013304310107152308]:42.75428225579926)[&rate=0.007271231143390727]:10.537239525210559)[&rate=0.004857336864279829]:5.171958947387566,31[&rate=0.0014414158102839345]:58.463480728397386)[&rate=0.013823912023735233]:2.769877812673684,36[&rate=7.309203216563803E-4]:61.23335854107107)[&rate=0.003783111974321342]:76.70647440552945,23[&rate=0.003219222518039856]:137.93983294660052)[&rate=0.004242251120631741]:89.02194332380611,((26[&rate=0.002535841160851425]:4.671861051372667,30[&rate=0.0019522635584599242]:4.671861051372667)[&rate=0.0022973627582103303]:124.10853799200157,27[&rate=7.621786733192344E-4]:128.78039904337425)[&rate=0.004189651350965584]:98.18137722703239)[&rate=0.004946333609749435]:144.44788327173484)[&rate=0.007949066763720893]:69.8936933139928,(((24[&rate=0.002127848893833876]:19.66840179154051,25[&rate=0.0021671338404225166]:19.66840179154051)[&rate=0.004239630425376943]:161.9613302848441,41[&rate=0.005011558982358683]:181.6297320763846)[&rate=0.00757456440058305]:46.30702959209802,38[&rate=0.002704085196217002]:227.93676166848263)[&rate=0.00167878011139015]:213.36659118765164)[&rate=0.0021141246075064017]:4.257793579173438,((((3[&rate=0.0036917009138162514]:6.0437785354259494,28[&rate=0.004197516683499091]:6.0437785354259494)[&rate=0.0010410759709081267]:31.902966839089075,(20[&rate=0.0034540551562213355]:10.89233118145794,((29[&rate=0.004093463909832991]:1.682840205879475,39[&rate=0.0023452244290837923]:1.682840205879475)[&rate=0.0022735594673704367]:7.6437206087178415,40[&rate=0.003425514427200004]:9.326560814597316)[&rate=0.001008392107546153]:1.5657703668606242)[&rate=0.00271180599367042]:27.054414193057085)[&rate=0.0016710811176780366]:24.62308020575668,6[&rate=0.003982604813101008]:62.569825580271704)[&rate=0.0022761106431620566]:237.82738372628626,((7[&rate=0.0018958045452738474]:39.03349813731117,19[&rate=0.0010523985233586246]:39.03349813731117)[&rate=0.0034012187650784677]:178.4479293725618,((((8[&rate=0.00155004102980735]:19.985799969337997,18[&rate=0.0052562863999530566]:19.985799969337997)[&rate=0.002396663255416059]:79.52287331006855,(10[&rate=0.002478454585633422]:51.75014450174151,16[&rate=0.002145606050424044]:51.75014450174151)[&rate=0.006847138650084217]:47.75852877766504)[&rate=0.0020419341125286154]:57.907264836806476,(12[&rate=0.002768524130410347]:50.94000001529213,14[&rate=0.003127251992735284]:50.94000001529213)[&rate=0.009195708573682085]:106.4759381009209)[&rate=0.0055517159682550495]:17.37549166990553,((9[&rate=0.0011288842463399098]:24.324167119836513,15[&rate=0.0014550101858189328]:24.324167119836513)[&rate=0.006680268772266089]:37.97155017302276,(11[&rate=0.002863275328413626]:20.602288129631766,17[&rate=0.0013411545529958696]:20.602288129631766)[&rate=0.0040733745056296695]:41.69342916322751)[&rate=0.003708180448663401]:112.49571249325928)[&rate=0.00189146029986008]:42.6899977237544)[&rate=0.014396321566032015]:82.915781796685)[&rate=0.0022210365437397984]:145.16393712874975)[&rate=1.0]:0.0;
tree STATE_12679000 = ((((((1[&rate=0.007482320229601063]:4.376271502639407,2[&rate=0.0031831598693969707]:4.376271502639407)[&rate=0.0026417195654829632]:1.6993088270724206,(21[&rate=0.002582838606239457]:1.2610980674617458,22[&rate=0.003999791291335325]:1.2610980674617458)[&rate=0.002914877496254189]:4.814482262250081)[&rate=0.00321665848447701]:142.51535067873482,((32[&rate=0.0028003265150409245]:28.439061750712664,34[&rate=0.0023054188108579004]:28.439061750712664)[&rate=0.005489153450849815]:16.06223295443866,(33[&rate=0.006434539843115347]:36.03001790187807,35[&rate=0.0037983611042760024]:36.03001790187807)[&rate=0.0022726623985572405]:8.471276803273255)[&rate=0.002590427985570906]:104.08963630329534)[&rate=0.0049568485414686085]:55.875399704765414,13[&rate=0.0023136718556745054]:204.46633071321207)[&rate=0.004475278341044886]:196.07721153603768,(((((4[&rate=0.0017681767681774537]:55.14621626418086,((5[&rate=6.057646365719754E-4]:13.629629217291978,37[&rate=0.0050699575308600945]:13.629629217291978)[&rate=0.0028426600369440436]:5.9181924626486015,42[&rate=0.0012138069587616285]:19.54782167994058)[&rate=7.657586362660984E-4]:35.59839458424028)[&rate=0.012988575174816408]:2.8686614634545293,31[&rate=0.0014685629355344057]:58.01487772763539)[&rate=0.002092815106803064]:10.136795984758542,36[&rate=7.13215108946227E-4]:68.15167371239393)[&rate=0.0017371514419244208]:73.87493156090697,23[&rate=0.002710518033809658]:142.0266052733009)[&rate=0.004270652225817952]:93.06750647628496,((26[&rate=0.0010938857739345186]:24.410457519910757,30[&rate=8.42147909975235E-4]:24.410457519910757)[&rate=0.002647156273786762]:127.43544171345806,27[&rate=6.953669676507245E-4]:151.8458992333688)[&rate=0.0037815825530432673]:83.24821251621705)[&rate=0.004727548679183184]:165.4494304996639)[&rate=0.007384363464387869]:72.83247163291321,((((3[&rate=0.0033680906581907656]:11.503858349098516,28[&rate=0.0038295672003447125]:11.503858349098516)[&rate=9.185199811764463E-4]:43.20982088724809,(6[&rate=0.006247408678479265]:34.07830669865888,((20[&rate=0.00406296584283086]:8.435002534975396,40[&rate=0.0034068296055475363]:8.435002534975396)[&rate=7.612861909620692E-4]:0.7792442536362074,(29[&rate=0.0037346355724929077]:7.003003811486507,39[&rate=9.86692341522267E-4]:7.003003811486507)[&rate=0.0018016612179156293]:2.2112429771250968)[&rate=0.0016778697320822362]:24.864059910047274)[&rate=5.523868837521003E-4]:20.63537253768773)[&rate=0.002061887794870522]:262.56021948679523,(((7[&rate=8.648251749717166E-4]:40.9271332195749,19[&rate=4.7311035806581414E-4]:40.9271332195749)[&rate=0.0029987357228605936]:151.7926055607975,(12[&rate=0.0013118830886382073]:54.18087036092932,14[&rate=0.00280179271078222]:54.18087036092932)[&rate=0.008018121192293134]:138.53886841944308)[&rate=9.510927590357755E-4]:13.512135672933596,(((8[&rate=6.06768834919515E-4]:21.176449980822337,18[&rate=0.004795526380656787]:21.176449980822337)[&rate=0.002186574511420073]:86.94703567619082,(10[&rate=0.0030507820388706508]:47.57085019773114,16[&rate=0.0026410717546051002]:47.57085019773114)[&rate=0.004906396010229829]:60.55263545928202)[&rate=0.0021438923803402017]:63.25292985921047,((9[&rate=0.0010299275516775235]:22.812722818019548,15[&rate=0.0013274656669616908]:22.812722818019548)[&rate=0.005065689678415637]:45.3147222683688,(11[&rate=0.0020627762557865834]:19.053968547936865,17[&rate=0.0014009402520200453]:19.053968547936865)[&rate=0.0031826330911903836]:49.07347653845149)[&rate=0.0016170804944415822]:103.24897042983528)[&rate=0.001624547984912953]:34.855458937082375)[&rate=0.0031536194329508226]:111.04202426983582)[&rate=0.006052493678184671]:92.99942162007329,(((24[&rate=0.005269090664664788]:7.967040756088248,25[&rate=0.0061726312535220155]:7.967040756088248)[&rate=0.0035924605472350034]:182.78662275810282,41[&rate=0.0051981035500340235]:190.75366351419106)[&rate=0.0062130592756766126]:52.576283586440496,38[&rate=0.002425891872674679]:243.32994710063156)[&rate=0.001665636538589812]:166.94337324258356)[&rate=0.0014514569295771796]:63.10269353894785)[&rate=1.0]:0.0;
tree STATE_12680000 = ((((((1[&rate=0.0076020858452569146]:3.9143284896942188,2[&rate=0.00551391041329317]:3.9143284896942188)[&rate=0.005675759104904645]:1.777277367583558,(21[&rate=0.0029479633273476096]:1.04515732909001,22[&rate=0.0017492838324738786]:1.04515732909001)[&rate=0.0012504539819142308]:4.646448528187767)[&rate=0.0032446689000543935]:133.38594291718468,((32[&rate=0.005242029333127988]:14.681203302319675,34[&rate=0.00431559425900931]:14.681203302319675)[&rate=0.0068916165263165794]:18.394430813755676,(33[&rate=0.010233719519868319]:18.92543362701111,35[&rate=0.006041047708785024]:18.92543362701111)[&rate=0.003511978336731077]:14.15020048906424)[&rate=0.0023573312177523694]:106.00191465838711)[&rate=0.008782393743132407]:51.69247129751676,13[&rate=0.002735253026647879]:190.77002007197922)[&rate=0.004658778809625578]:271.68316769607816,(((((4[&rate=0.002337095252333832]:52.481675624323415,((5[&rate=0.0015989081028251837]:18.568212177529784,37[&rate=0.005786675495743203]:18.568212177529784)[&rate=0.0032227231028170342]:8.684403886800641,42[&rate=0.002698305290971601]:27.252616064330425)[&rate=0.0015185564276166776]:25.22905955999299)[&rate=0.003125729219507079]:16.81461298676861,31[&rate=0.0012688081883988267]:69.29628861109202)[&rate=0.009180227505220712]:4.001186849524714,36[&rate=8.140392437237636E-4]:73.29747546061674)[&rate=0.0019827250268255577]:77.99487735211062,23[&rate=0.0030936922432870024]:151.29235281272736)[&rate=0.006276992744420419]:80.53060627928969,((26[&rate=0.0035075550003440467]:5.449788136391462,30[&rate=0.0018480284643155541]:5.449788136391462)[&rate=0.0012744137364298451]:184.4945185028768,27[&rate=0.0011638165198539238]:189.94430663926826)[&rate=0.004840559858718542]:41.87865245274878)[&rate=0.00476230711777483]:230.63022867604033)[&rate=0.004644265465413876]:2.861688609691157,(((((3[&rate=0.001757380312850186]:18.139097084782122,28[&rate=0.0013806083698968783]:18.139097084782122)[&rate=0.0021576577210182207]:20.97168369558186,((20[&rate=0.0023044739737132142]:10.154937557374708,(29[&rate=0.0026983500492969814]:5.901200154760583,39[&rate=0.0017421682945313306]:5.901200154760583)[&rate=9.557368637457421E-4]:4.253737402614125)[&rate=0.0010829401126022948]:14.083573869370554,40[&rate=0.0017017932133185816]:24.238511426745262)[&rate=0.001973821235752215]:14.87226935361872)[&rate=0.0014282946553158692]:12.010912969876088,6[&rate=0.004530695420488233]:51.12169375024007)[&rate=0.0023533679532666855]:258.4535475114124,((((7[&rate=9.870817689594487E-4]:38.28326840601586,19[&rate=5.930171056442459E-4]:38.28326840601586)[&rate=0.0036819058875566103]:185.6889461401454,((9[&rate=0.0014738422110862986]:18.840931358540207,15[&rate=0.0018996238430065322]:18.840931358540207)[&rate=0.008069574497393352]:41.823738526901394,(11[&rate=0.004495233874330423]:19.73014126779479,17[&rate=0.0015989851153623816]:19.73014126779479)[&rate=0.004266619035474485]:40.93452861764682)[&rate=0.001738342048141615]:163.30754466071963)[&rate=0.004897745154268342]:0.5691843284988352,((8[&rate=5.601308178271829E-4]:27.11168521662162,18[&rate=0.0013109554705256442]:27.11168521662162)[&rate=0.002829700883923348]:99.46495078198015,(10[&rate=0.001163463178347947]:50.18517421178503,16[&rate=0.0030144286439969742]:50.18517421178503)[&rate=0.006217219953431927]:76.39146178681673)[&rate=0.0021323554317762895]:97.9647628760583)[&rate=0.0037467397208702366]:13.321961686741133,(12[&rate=0.0016800081160617064]:51.04287289285286,14[&rate=0.002806325412358344]:51.04287289285286)[&rate=0.007927075402557063]:186.82048766854834)[&rate=0.007247292257310846]:71.71188070025127)[&rate=0.005643300715800384]:136.18046922805638,(((24[&rate=0.0018022438702117586]:18.339473726742053,25[&rate=0.002111291596164878]:18.339473726742053)[&rate=0.0047365485877913765]:157.06116200975342,41[&rate=0.006177578358291861]:175.40063573649547)[&rate=0.006200489596932]:65.77516214018442,38[&rate=0.0027688297129675765]:241.1757978766799)[&rate=0.00200386970733546]:204.57991261302897)[&rate=0.005604791412616986]:19.559165888039672)[&rate=1.0]:0.0;
tree STATE_12681000 = (((((1[&rate=0.004146147017739174]:1.7625796912290812,2[&rate=0.005347902615611649]:1.7625796912290812)[&rate=0.005504878514140364]:2.4019539249768616,(21[&rate=0.004737552989172907]:0.2802404684996912,22[&rate=0.0015502191184503145]:0.2802404684996912)[&rate=0.0012128064514666877]:3.8842931477062517)[&rate=0.0022649474497328987]:132.76498695955866,(((32[&rate=0.006231893262684887]:9.345243074347763,34[&rate=0.005294059308901812]:9.345243074347763)[&rate=0.010787718422540431]:10.069253869316416,35[&rate=0.005859169339830026]:19.41449694366418)[&rate=0.002484994804542188]:7.358300819458588,33[&rate=0.007880614685491486]:26.772797763122767)[&rate=0.002935376797558426]:110.15672281264183)[&rate=0.009865874115113579]:50.55693861123589,13[&rate=0.002682207517058374]:187.4864591870005)[&rate=0.0025615160330215536]:270.057188092601,(((((3[&rate=0.001920069020186953]:17.00038317077243,28[&rate=0.0036860917924006584]:17.00038317077243)[&rate=0.001845169025081701]:30.872571364391035,(6[&rate=0.004373892484674221]:43.46615916960612,((20[&rate=0.0024606072536122077]:14.269009783025743,(29[&rate=0.004579060689017173]:5.184642870714641,39[&rate=0.001689716676692342]:5.184642870714641)[&rate=0.0011550572519461013]:9.0843669123111)[&rate=0.001457231199113727]:14.614503914763644,40[&rate=0.002224313630941039]:28.883513697789386)[&rate=0.002842197141767316]:14.582645471816736)[&rate=0.004638961314780946]:4.406795365557343)[&rate=0.0023322515911090597]:280.5237253162152,(((7[&rate=9.573636091909655E-4]:39.272568973070975,19[&rate=5.751630862068851E-4]:39.272568973070975)[&rate=0.0033778711396717323]:134.73835800663997,((9[&rate=0.001695287228165265]:24.0684661876862,15[&rate=0.0016404448870055133]:24.0684661876862)[&rate=0.006972305283297346]:51.36774263775882,(11[&rate=0.003306676372810043]:20.239999510233663,17[&rate=0.0015508443263236422]:20.239999510233663)[&rate=0.00413816355178249]:55.19620931521136)[&rate=0.0016613468356920758]:98.57471815426592)[&rate=0.002912952965680108]:41.09881832815918,(((8[&rate=5.432669088189843E-4]:27.81229429926747,18[&rate=0.001271486415990461]:27.81229429926747)[&rate=0.0032960814266617677]:96.00700397140193,(10[&rate=0.0012244223927435436]:47.44614185881901,16[&rate=0.0012907477494109663]:47.44614185881901)[&rate=0.0072266548807795134]:76.3731564118504)[&rate=0.0013487537988302403]:50.71535701568618,(12[&rate=0.0016294279603118983]:52.361901941299685,14[&rate=0.006188299933657553]:52.361901941299685)[&rate=0.011723839566271016]:122.1727533450559)[&rate=0.0018236043699174937]:40.57509002151454)[&rate=0.007434778249999452]:113.2869345435085)[&rate=0.004827185000788322]:73.44804489786566,(((24[&rate=0.0017479835516028112]:18.81339490726768,25[&rate=0.002047726749801508]:18.81339490726768)[&rate=0.006191339713256974]:111.04681343115996,41[&rate=0.006334140153014097]:129.86020833842764)[&rate=0.002526933062968265]:105.83438600041373,38[&rate=0.0027894966486998515]:235.69459433884137)[&rate=0.0018622394936393086]:166.1501304104029)[&rate=0.0034203812221100605]:26.50780764240028,(((((4[&rate=0.0019251580361366615]:36.725727027309425,((5[&rate=0.001865242928097544]:8.599346919780638,37[&rate=0.007689089058074584]:8.599346919780638)[&rate=0.0025279530887061504]:19.873184290412233,42[&rate=0.0015465765282166905]:28.47253121019287)[&rate=0.002689378023278849]:8.253195817116556)[&rate=0.0013549623615228155]:45.69857520632714,31[&rate=0.001087449721872071]:82.42430223363657)[&rate=0.008022429492895717]:7.282791425717974,36[&rate=8.453764449005269E-4]:89.70709365935454)[&rate=0.0038454330006774777]:47.19473688245529,23[&rate=0.003498982530555347]:136.90183054180983)[&rate=0.006245530223864182]:48.345150778336404,((26[&rate=0.003563062295234353]:8.082777780356814,30[&rate=0.0011714258245392637]:8.082777780356814)[&rate=0.0012360448470633036]:139.9358040619514,27[&rate=0.0011287773910138865]:148.0185818423082)[&rate=0.0027498071939647305]:37.228399477838025)[&rate=0.0027850213120033567]:243.10555107149833)[&rate=0.007965642619210721]:29.191114887956928)[&rate=1.0]:0.0;
tree STATE_12682000 = (((((1[&rate=0.004696644184255299]:3.0538360964545554,2[&rate=0.002119049269945622]:3.0538360964545554)[&rate=0.002423344959506757]:4.541150201902003,(21[&rate=0.005366573013210016]:0.14755653067077618,22[&rate=0.0017560466562908236]:0.14755653067077618)[&rate=0.0022930579719441023]:7.447429767685782)[&rate=0.0015544823931759413]:174.33004447494667,(((32[&rate=0.007059321612056259]:7.800673098033615,34[&rate=0.0059969684523667535]:7.800673098033615)[&rate=0.007889947123008358]:11.771508785928924,33[&rate=0.011791868373312735]:19.57218188396254)[&rate=0.002814935492331331]:1.6492178522657994,35[&rate=0.004268302518675813]:21.22139973622834)[&rate=0.00337584789843492]:160.7036310370749)[&rate=0.0054986216018543775]:66.1468701709446,13[&rate=0.0028255112125655244]:248.07190094424783)[&rate=0.0027843603066054013]:223.207892621928,(((((3[&rate=0.0016235452278267136]:21.415750768226786,28[&rate=0.0031168341741697404]:21.415750768226786)[&rate=0.0025811545016067835]:16.374591809552363,(6[&rate=0.0056406026767630395]:30.045897504113924,((20[&rate=0.003100649687139491]:13.098008172405436,40[&rate=0.0025388748355704084]:13.098008172405436)[&rate=0.0021313542205784243]:5.6583862197504935,(29[&rate=0.005187037184743044]:1.4022031651121587,39[&rate=0.0019140657503634905]:1.4022031651121587)[&rate=0.0014659428044414076]:17.35419122704377)[&rate=0.002071831900143243]:11.289503111957995)[&rate=0.001278007772119029]:7.744445073665226)[&rate=0.002726034802577452]:227.33711928835567,(((7[&rate=0.0010844758297490914]:32.47781320192729,19[&rate=6.51529324038512E-4]:32.47781320192729)[&rate=0.004097253757837448]:139.75350441030633,((9[&rate=8.022661243539693E-4]:19.94098395568492,15[&rate=0.002524189052188716]:19.94098395568492)[&rate=0.00789804049869584]:24.074797326096807,(11[&rate=0.0037457143437333064]:20.976942656822775,17[&rate=0.0017567548750080208]:20.976942656822775)[&rate=0.007281541825158404]:23.038838624958952)[&rate=0.002070622740394595]:128.2155363304519)[&rate=0.0010063745760716196]:4.463462049730765,(((8[&rate=0.0018338024190894453]:23.02802792169219,18[&rate=0.0014403057237168339]:23.02802792169219)[&rate=0.0030561797693598076]:119.73289054259628,(12[&rate=0.002246865411090219]:44.47777137815024,14[&rate=0.00207476463604848]:44.47777137815024)[&rate=0.01244090247428662]:98.28314708613823)[&rate=0.0024244550665419207]:6.436982589536285,(10[&rate=9.96126012746084E-4]:55.982075371338965,16[&rate=0.001050084853643336]:55.982075371338965)[&rate=0.007101420991446547]:93.21582568248579)[&rate=0.0012686635183964577]:27.49687860813964)[&rate=0.009118712854577372]:88.43268220417042)[&rate=0.004667093805085979]:100.0331032732629,(((24[&rate=0.0019800689041378607]:24.30519851509648,25[&rate=0.0023196099629972824]:24.30519851509648)[&rate=0.006758997586716937]:114.87992264871305,41[&rate=0.006962002914949595]:139.18512116380953)[&rate=0.0016471763341181762]:149.70680952963113,38[&rate=0.0031598670177546465]:288.89193069344066)[&rate=0.006250567212064394]:76.26863444595705)[&rate=0.00853969396274302]:60.2690757584013,(((((4[&rate=0.001659131798782094]:48.66789678000882,((5[&rate=0.002990685050426269]:4.930566722775064,37[&rate=0.012328497994003542]:4.930566722775064)[&rate=0.003389052680442291]:2.626527710713682,42[&rate=0.004491888257460759]:7.5570944334887455)[&rate=0.00122351895151225]:41.110802346520074)[&rate=0.002766202426388885]:19.328321146525397,31[&rate=0.002482179188093687]:67.99621792653421)[&rate=0.0037147726163258114]:18.93249470468986,36[&rate=8.688924285010318E-4]:86.92871263122407)[&rate=0.0042902341246913835]:41.42043312241469,23[&rate=0.0027362746691389677]:128.34914575363877)[&rate=0.006479982239796662]:67.59614714938107,((26[&rate=0.0015905846037757266]:17.0069620640805,30[&rate=5.229355331422537E-4]:17.0069620640805)[&rate=0.0016568837527742599]:118.64980615109305,27[&rate=0.0013813218593368504]:135.65676821517354)[&rate=0.0025410086310643414]:60.28852468784629)[&rate=0.003154797476327811]:229.48434799477917)[&rate=0.0011441327122294921]:45.850152668376836)[&rate=1.0]:0.0;
tree STATE_12683000 = ((((((1[&rate=0.0033171100694039455]:3.9672319211529703,2[&rate=0.0033333856594149366]:3.9672319211529703)[&rate=8.582046799554925E-4]:3.343469033067834,(21[&rate=0.004153961175966484]:1.053764438384641,22[&rate=0.0014265191175427034]:1.053764438384641)[&rate=0.001601698186027475]:6.256936515836164)[&rate=0.0012880539873679983]:196.08091031035104,((32[&rate=0.004993556804046571]:18.57133511934939,34[&rate=0.0037743546242391193]:18.57133511934939)[&rate=0.009193698455429994]:8.224507469411645,(33[&rate=0.010101516193269317]:18.006524423046198,35[&rate=0.003467342465266671]:18.006524423046198)[&rate=0.004432883207134814]:8.789318165714835)[&rate=0.0013190636613226619]:176.5957686758108)[&rate=0.012992199761519593]:29.90125635051436,13[&rate=0.002344750160971129]:233.2928676150862)[&rate=0.0040717713744025125]:254.6540379922572,((((3[&rate=0.0013188819883533146]:19.459954098365568,28[&rate=0.002531950685783606]:19.459954098365568)[&rate=8.860451310981069E-4]:33.45599321357649,(6[&rate=0.0051479473996865885]:42.879784333635705,((20[&rate=0.002518803267363051]:10.3323740617352,(29[&rate=0.00199428199401258]:9.675127548361477,39[&rate=0.0010199959152843734]:9.675127548361477)[&rate=0.014663591111220436]:0.6572465133737229)[&rate=6.884813462740688E-4]:12.310730790219443,40[&rate=0.0028265748191527197]:22.643104851954643)[&rate=0.00275459804090303]:20.236679481681062)[&rate=0.0015609437620790797]:10.036162978306358)[&rate=0.0027886463580685775]:242.004800535182,((((7[&rate=7.112980176427558E-4]:41.49954679774503,19[&rate=4.273322686517962E-4]:41.49954679774503)[&rate=0.003213742943548899]:135.82577159409234,(12[&rate=0.0037047465512970957]:46.46443473431244,14[&rate=0.0022349825674966824]:46.46443473431244)[&rate=0.011018005718507804]:130.86088365752494)[&rate=0.012852666324973692]:5.738659181783106,((8[&rate=0.0013904028341283814]:23.5392234770305,18[&rate=0.0011700279389660882]:23.5392234770305)[&rate=0.00217328653797823]:136.60200264362663,(10[&rate=8.83961732310885E-4]:65.05903714763798,16[&rate=0.0010179566384854609]:65.05903714763798)[&rate=0.0051954341444010515]:95.08218897301916)[&rate=8.24632038978576E-4]:22.922751452963354)[&rate=0.007338915916308103]:16.83984074849667,((9[&rate=6.517184265281242E-4]:20.2830136015842,15[&rate=0.002050517237876202]:20.2830136015842)[&rate=0.0034168286734718883]:40.644082439406816,(11[&rate=0.003042819563505128]:21.375741463689305,17[&rate=0.0014270944368463588]:21.375741463689305)[&rate=0.0043228381764156]:39.55135457730171)[&rate=0.0012500285041421443]:138.97672228112614)[&rate=0.00814937644075501]:95.0169295250069)[&rate=0.004529441737476623]:96.29818118412612,(((24[&rate=0.002925376722221417]:13.45410498656267,25[&rate=0.0034270186134455257]:13.45410498656267)[&rate=0.004839735029054386]:141.354696642991,41[&rate=0.005443022912969719]:154.80880162955367)[&rate=0.001211764474144682]:162.1766777207568,38[&rate=0.002403932949245559]:316.98547935031047)[&rate=0.008909985990833627]:74.23344968093971)[&rate=0.00632607340536321]:96.72797657609323)[&rate=0.001336564857272484]:29.517158566108264,(((((4[&rate=0.001525560330112263]:39.418724445485005,((5[&rate=0.003926113506835272]:7.654830222047998,37[&rate=0.010015017548668318]:7.654830222047998)[&rate=0.0014205491252911422]:11.32836927189193,42[&rate=0.002621518323608992]:18.983199493939928)[&rate=0.0027423833019709905]:20.435524951545077)[&rate=7.231607950000628E-4]:41.6455123158126,31[&rate=0.001819679475933535]:81.06423676129761)[&rate=0.00493286855664791]:6.845755871114918,36[&rate=7.058421004387898E-4]:87.90999263241252)[&rate=0.007368472014621315]:36.9543970337659,23[&rate=0.0023606903764262195]:124.86438966617843)[&rate=0.003245867366236002]:118.41505922600885,((26[&rate=0.004668572796662973]:1.8488318447149374,30[&rate=0.0015348838399674386]:1.8488318447149374)[&rate=0.001400328216826627]:111.91401604756811,27[&rate=0.00275024897901483]:113.76284789228305)[&rate=0.001763754988686772]:129.51660099990423)[&rate=0.0028947380439735826]:274.1846152812644)[&rate=1.0]:0.0;
tree STATE_12684000 = (((((1[&rate=0.002110635795483707]:4.2432624279625415,2[&rate=0.0037252942469459]:4.2432624279625415)[&rate=8.376704274437513E-4]:7.940060684708683,(21[&rate=0.0043537004764451605]:1.7810948082922293,22[&rate=0.003261710538749727]:1.7810948082922293)[&rate=0.00167871433078734]:10.402228304378996)[&rate=0.0013499888470157406]:245.7895930448599,((32[&rate=0.005766457391182422]:12.336638970676205,34[&rate=0.003955840902147958]:12.336638970676205)[&rate=0.00529700420670702]:17.761373003358507,(33[&rate=0.013672380441727644]:18.296429519147743,35[&rate=0.0036340663534289723]:18.296429519147743)[&rate=0.001460273977877304]:11.801582454886969)[&rate=0.0014864584853614491]:227.87490418349643)[&rate=0.013616917418261144]:14.213644279034327,13[&rate=0.0024574952582674878]:272.18656043656546)[&rate=0.0041353684209012994]:168.50697961183397,(((((3[&rate=0.0017707224339256755]:16.588526513615104,28[&rate=0.0028645726288189714]:16.588526513615104)[&rate=8.085452138070938E-4]:35.641765048119666,(6[&rate=0.003331374701184717]:45.591336170882876,((20[&rate=0.0011967709718854332]:25.497757307451675,(29[&rate=0.00630487085427096]:2.297376160980747,39[&rate=0.002424188399543234]:2.297376160980747)[&rate=8.265389272907494E-4]:23.200381146470928)[&rate=0.002070516625613579]:4.781011553208412,40[&rate=8.905422757964064E-4]:30.278768860660087)[&rate=0.0019275615244138563]:15.31256731022279)[&rate=0.0028069103318018943]:6.638955390851898)[&rate=0.00400508798230646]:230.0127292822342,((((7[&rate=3.221874399347153E-4]:42.63197285635464,19[&rate=4.478801372516072E-4]:42.63197285635464)[&rate=0.00551114129374017]:132.8798830995363,((8[&rate=0.001457259041422557]:25.295914863520867,18[&rate=0.0012262876275307556]:25.295914863520867)[&rate=0.0022777869688794653]:125.56325778979738,(10[&rate=7.585417757755362E-4]:63.307851268759705,16[&rate=8.735249592769604E-4]:63.307851268759705)[&rate=0.004874342345056128]:87.55132138455853)[&rate=8.642836918565216E-4]:24.65268330257271)[&rate=0.010942294771740444]:10.541954527558687,((9[&rate=8.419369156764293E-4]:21.840649083224815,15[&rate=0.0021491144229155083]:21.840649083224815)[&rate=0.0028641011281278026]:46.74839934382928,(11[&rate=0.00125325974628676]:22.967790029811088,17[&rate=0.001114104571401294]:22.967790029811088)[&rate=0.005796459778439166]:45.62125839724301)[&rate=0.0012018630675090763]:117.46476205639554)[&rate=0.0015284655561783383]:21.50279439383837,(12[&rate=0.0038828857907507973]:43.29300481162138,14[&rate=0.0033804216267189495]:43.29300481162138)[&rate=0.010728401510249945]:164.26360006566662)[&rate=0.008116265837585896]:74.68641596668095)[&rate=0.005296484397023682]:130.36463394056108,(((24[&rate=0.0024062182954700155]:20.45258993036137,25[&rate=0.0025985346648781486]:20.45258993036137)[&rate=0.006128369306101138]:120.81799679111523,41[&rate=0.006506437905883589]:141.2705867214766)[&rate=0.0011362549982458592]:238.59133935653034,38[&rate=0.0025195237950286164]:379.86192607800695)[&rate=0.009338414253326922]:32.745728706523096)[&rate=0.008499294109256466]:25.634406851629365,(((((4[&rate=0.0015989154579689278]:55.94576998629552,((5[&rate=0.001227449375834485]:13.219944696417372,37[&rate=0.006179861958626398]:13.219944696417372)[&rate=0.01144885429525173]:1.674663402663647,42[&rate=0.0027475715566481437]:14.894608099081019)[&rate=0.0017522892754267604]:41.0511618872145)[&rate=0.001239510544421768]:26.115608615745828,31[&rate=0.0021591030689956494]:82.06137860204134)[&rate=0.0015835089934154922]:22.813149312776133,36[&rate=6.835001057082966E-4]:104.87452791481748)[&rate=0.01315098986647385]:29.4807255387489,23[&rate=0.0026704972841896605]:134.35525345356638)[&rate=0.003528384583535362]:78.52780552275897,((26[&rate=0.004893056710964912]:3.861300046265072,30[&rate=0.0016086872799911148]:3.861300046265072)[&rate=0.0023591858908869417]:84.24956993448895,27[&rate=0.0031533849338794117]:88.11086998075402)[&rate=0.0021582543170310204]:124.77218899557133)[&rate=0.002917584407396062]:225.35900265983406)[&rate=0.004516576802646953]:2.4514784122400215)[&rate=1.0]:0.0;
tree STATE_12685000 = (((((1[&rate=9.780056786126718E-4]:4.782002899019999,2[&rate=0.001722420703065012]:4.782002899019999)[&rate=0.0037852745410045887]:6.6303359899420835,(21[&rate=0.003748035845737034]:0.182605050899177,22[&rate=9.117151776628226E-4]:0.182605050899177)[&rate=0.0014451801451625791]:11.229733838062906)[&rate=0.0011998885045085292]:230.84451991575725,(((32[&rate=0.004964257215671878]:18.72916137190116,34[&rate=0.003405524468552638]:18.72916137190116)[&rate=0.004530853682892507]:20.293386168365654,35[&rate=0.0018423001791067276]:39.022547540266814)[&rate=9.291750560963668E-4]:31.731596446502877,33[&rate=0.0038047426321240817]:70.75414398676969)[&rate=0.0014302230146732591]:171.50271481794965)[&rate=0.010137444302741194]:33.57071022395712,13[&rate=0.0021156210374481312]:275.82756902867646)[&rate=0.003566714967909037]:214.37037287301587,(((((3[&rate=0.0015243885497201487]:16.90289071124778,28[&rate=0.00246606787803123]:16.90289071124778)[&rate=5.945699131914598E-4]:58.05425899158317,(6[&rate=0.0034761073394321495]:69.5910167786228,(20[&rate=0.001061541200989625]:29.144303980601116,((29[&rate=0.005427769340679376]:8.009906334204612,39[&rate=0.002086947659230498]:8.009906334204612)[&rate=6.55528125227456E-4]:19.686328155753127,40[&rate=7.66654571183202E-4]:27.69623448995774)[&rate=0.001659408984943674]:1.4480694906433769)[&rate=0.0011661038660874484]:40.446712798021686)[&rate=0.0030672171096137557]:5.366132924208145)[&rate=0.003994705068219423]:196.82814122421726,((((7[&rate=6.569366179440438E-4]:37.902027476241614,19[&rate=4.4190931062151385E-4]:37.902027476241614)[&rate=0.004096833724888045]:92.00952629450248,(10[&rate=8.325575659451067E-4]:55.71661875734828,16[&rate=8.70655804731084E-4]:55.71661875734828)[&rate=0.004320308353600034]:74.19493501339582)[&rate=8.616151070966458E-4]:53.53612306584404,(8[&rate=0.0013937178188782682]:23.201211200401847,18[&rate=0.001172817508060318]:23.201211200401847)[&rate=0.0014162942425010733]:160.2464656361863)[&rate=0.012850696244409624]:8.464983553756412,(((9[&rate=7.248109411470405E-4]:22.254544682643452,15[&rate=0.002628303114100518]:22.254544682643452)[&rate=0.0039942600987097916]:47.63431425847058,(11[&rate=0.0010789126350137523]:23.403045739725474,17[&rate=9.591160191435696E-4]:23.403045739725474)[&rate=0.002723579193069133]:46.48581320138857)[&rate=0.0010018769500412716]:107.35718682694765,(12[&rate=0.001836782111980418]:53.392895693685695,14[&rate=0.002910154591294358]:53.392895693685695)[&rate=0.00923592094711769]:123.853150074376)[&rate=0.0014925589536918516]:14.66661462228285)[&rate=0.01053749064756685]:79.87263053670367)[&rate=0.0036435670645202835]:110.87164230005345,(((24[&rate=0.001204948909579414]:23.215287972818928,25[&rate=0.0020074063944116286]:23.215287972818928)[&rate=0.005722594526649695]:117.24664549747168,41[&rate=0.00595235918513759]:140.4619334702906)[&rate=0.002518403153492542]:198.8307855152055,38[&rate=0.0021872303665176358]:339.2927189854961)[&rate=0.008318267999454182]:43.364214241605566)[&rate=0.007003488109659282]:63.8241770660033,(((((4[&rate=0.0033120554815462425]:39.2250589729529,((5[&rate=0.0018294493639720614]:9.870282572566014,37[&rate=0.009210762376214463]:9.870282572566014)[&rate=0.0025924516591165365]:6.325618854232031,42[&rate=0.0023653433989683096]:16.195901426798045)[&rate=0.0018914995566388293]:23.029157546154856)[&rate=0.0015374565996012994]:30.663431775386208,31[&rate=0.0015439833651407404]:69.88849074833911)[&rate=0.0017394815811230951]:42.87819892664868,36[&rate=5.884150530381613E-4]:112.76668967498779)[&rate=0.005922851821999728]:32.36949920565485,23[&rate=0.002227200321524737]:145.13618888064264)[&rate=0.0035976147647476205]:82.15835720359857,((26[&rate=0.002589336188822299]:1.9285882579841598,30[&rate=0.0013848949009259786]:1.9285882579841598)[&rate=0.0024537803837640037]:65.59542893015431,27[&rate=0.0032383378968631957]:67.52401718813847)[&rate=0.0018667677775903177]:159.77052889610275)[&rate=0.0027873966777422123]:219.18656420886376)[&rate=0.001662848693538795]:43.71683160858737)[&rate=1.0]:0.0;
tree STATE_12686000 = ((((((1[&rate=0.0019955300020113344]:3.1001470908860638,2[&rate=0.0035144399099270762]:3.1001470908860638)[&rate=0.0019549338746647]:19.843909672591245,(21[&rate=0.0046532183899899065]:0.5437057000170817,22[&rate=0.006535519307932469]:0.5437057000170817)[&rate=0.0017942034455106462]:22.400351063460228)[&rate=0.0016108660971625283]:221.1502111356719,((32[&rate=0.0032573692217577133]:29.12668046293512,34[&rate=0.001463435535974531]:29.12668046293512)[&rate=0.004314770308454658]:19.585105071546742,(33[&rate=0.006750974447691628]:45.699376924709924,35[&rate=0.002287231346266742]:45.699376924709924)[&rate=0.001153578737371251]:3.0124086097719385)[&rate=0.0019505031445284122]:195.38248236466734)[&rate=0.0052518669930973075]:54.78844630105294,13[&rate=0.0025815737787411425]:298.88271420020214)[&rate=0.0046834695371883875]:158.95327575394344,((((3[&rate=0.0013962486233835931]:23.69059084274185,28[&rate=0.0022587704955562174]:23.69059084274185)[&rate=7.934992815584267E-4]:55.41387502682507,(6[&rate=0.005100866449860294]:48.78902858305932,((20[&rate=0.0014339911032388894]:36.117911686134974,(29[&rate=0.0019668703589819144]:2.474648800927349,39[&rate=0.002590963274250146]:2.474648800927349)[&rate=8.135343585774563E-4]:33.643262885207626)[&rate=0.0041564227131468895]:2.820730378470884,40[&rate=9.88021512694777E-4]:38.93864206460586)[&rate=0.002894866020798254]:9.850386518453462)[&rate=0.0011566399502538213]:30.315437286507603)[&rate=0.004823185761863227]:166.9007350416416,((((7[&rate=9.875472063159455E-4]:40.05966034326728,19[&rate=5.486341688088706E-4]:40.05966034326728)[&rate=0.004256487434937705]:113.60354625879994,(12[&rate=6.972673864518339E-4]:44.52033867906891,14[&rate=0.0036129816840803387]:44.52033867906891)[&rate=0.011466474433136016]:109.1428679229983)[&rate=0.011339254382292158]:23.740940962598074,((8[&rate=0.0017303125295979338]:18.315719241586,18[&rate=0.0036558898550455034]:18.315719241586)[&rate=0.0020167125081831535]:112.9499490661431,(10[&rate=0.0011518256203242876]:53.820715809593935,16[&rate=0.002135435272978058]:53.820715809593935)[&rate=0.005901914394211101]:77.44495249813517)[&rate=8.778529887852088E-4]:46.13847925693619)[&rate=0.001955007079912804]:20.71020587502605,((9[&rate=0.0013303434764519266]:23.232895951486,15[&rate=0.003263060677210594]:23.232895951486)[&rate=0.006617963329462881]:48.74993540435881,(11[&rate=0.001339479215533281]:24.55627715781347,17[&rate=0.001128282805283905]:24.55627715781347)[&rate=0.004550223612248367]:47.42655419803134)[&rate=0.0015380689220884922]:126.13152208384653)[&rate=0.011779717371529976]:47.89084747151719)[&rate=0.00489119563593672]:105.1915286855654,(((24[&rate=0.002121541583684079]:13.356438113900545,25[&rate=0.0021143199722232905]:13.356438113900545)[&rate=0.006607060189955637]:109.87576286373681,41[&rate=0.007777726626481455]:123.23220097763735)[&rate=0.002761885958884311]:138.9918026649988,38[&rate=0.0026469890264585964]:262.22400364263615)[&rate=0.00874735933734375]:88.97272595413779)[&rate=0.005858229802163769]:106.63926035737165)[&rate=0.0018347352645485693]:4.5053736098954005,(((((4[&rate=0.0027913727994609123]:31.260066383990374,((5[&rate=0.0024407104820396044]:9.497639954701016,37[&rate=0.005315734813705276]:9.497639954701016)[&rate=0.006134496722623213]:2.947851082140856,42[&rate=0.0037339393023548524]:12.445491036841872)[&rate=0.0011377676430242224]:18.8145753471485)[&rate=0.0022617206333905167]:33.91490893076654,31[&rate=0.001916868483710725]:65.17497531475692)[&rate=0.001495523827443327]:48.34697124862747,36[&rate=8.062005662559344E-4]:113.52194656338439)[&rate=0.0034796949539267446]:68.0497842900045,23[&rate=0.002429592647369267]:181.57173085338889)[&rate=0.004884949145118251]:65.23888296093892,((26[&rate=0.005078105535442467]:5.901539843822417,30[&rate=0.0012743301755975456]:5.901539843822417)[&rate=0.002892231248051146]:67.60175359045581,27[&rate=0.004020424050059177]:73.50329343427823)[&rate=0.0017879886520662772]:173.3073203800496)[&rate=0.003942749003716291]:215.53074974971318)[&rate=1.0]:0.0;
tree STATE_12687000 = ((((((1[&rate=0.004870349608778212]:1.5533777145979932,2[&rate=0.0028307583547868376]:1.5533777145979932)[&rate=9.18056207927324E-4]:8.309093843358836,(21[&rate=0.001652883175978612]:2.7478675112788187,22[&rate=0.0020839894092220717]:2.7478675112788187)[&rate=0.002315088277437474]:7.11460404667801)[&rate=0.0012254553194792472]:248.48476462904335,((32[&rate=0.0024930882759087677]:32.56600304970587,34[&rate=0.0011200676771181987]:32.56600304970587)[&rate=0.0022918356287996186]:44.61118409169404,(33[&rate=0.00490205090749847]:57.78155487382273,35[&rate=0.0017890967023729792]:57.78155487382273)[&rate=8.829129982117793E-4]:19.395632267577184)[&rate=0.0015328945100470661]:181.17004904560028)[&rate=0.0018868544555313614]:56.4461101951365,13[&rate=0.0019259336709849069]:314.7933463821367)[&rate=0.0037230980530150574]:174.44713312939996,((((3[&rate=5.76378777879141E-4]:54.405843464787836,28[&rate=0.0013226117164906548]:54.405843464787836)[&rate=7.86933964160667E-4]:28.613162017045767,(6[&rate=0.003097717524773699]:48.35101510068581,(20[&rate=0.0010975318314341747]:42.438714470805294,((29[&rate=0.004026615882178254]:3.741661583077336,39[&rate=0.001983042057386865]:3.741661583077336)[&rate=6.592057832503738E-4]:32.96524316326636,40[&rate=7.814230132803688E-4]:36.706904746343696)[&rate=0.003207930752528699]:5.731809724461598)[&rate=0.0034873969250102574]:5.912300629880512)[&rate=8.852559545760271E-4]:34.667990381147796)[&rate=0.0036010125927245134]:180.04395771356351,(((((7[&rate=0.002031705861640631]:41.31919961171817,19[&rate=4.1990739183852497E-4]:41.31919961171817)[&rate=0.003669528481123985]:113.81205078271677,(8[&rate=0.0013243269608393354]:20.734021080163785,18[&rate=0.0027981034748815006]:20.734021080163785)[&rate=0.0015435285251444875]:134.39722931427116)[&rate=5.376695204204714E-4]:8.151795808468847,(10[&rate=3.0173722875139516E-4]:58.28047515214287,16[&rate=0.0013912331494985994]:58.28047515214287)[&rate=0.004208197016222323]:105.00257105076092)[&rate=0.004646302668422329]:29.532570442913908,(12[&rate=9.82144095543513E-4]:52.54903725619233,14[&rate=0.0027652629048951476]:52.54903725619233)[&rate=0.009375925347644953]:140.26657938962538)[&rate=0.0025461077975675434]:8.63038484986825,((9[&rate=0.0010081791725451998]:26.9869582083039,15[&rate=0.0013717968904769454]:26.9869582083039)[&rate=0.005820553518581852]:27.809322311347284,(11[&rate=0.001025195395847527]:20.741363889726685,17[&rate=8.635522848775355E-4]:20.741363889726685)[&rate=0.006085382702463707]:34.0549166299245)[&rate=0.0011871792647871254]:146.64972097603476)[&rate=0.010279495818392428]:61.61696169971117)[&rate=0.003788579165815347]:152.79664276884665,(((24[&rate=0.0021186783129169646]:37.50850562174482,25[&rate=0.0011888534970700632]:37.50850562174482)[&rate=0.005499697967390784]:113.15520896005945,41[&rate=0.006202590171097394]:150.66371458180427)[&rate=0.0019341846329567688]:170.20418099679372,38[&rate=0.001993255083395928]:320.867895578598)[&rate=0.006655095533693015]:94.99171038564577)[&rate=0.007834090535432216]:73.38087354729288)[&rate=0.0018436432904454275]:70.41317448107742,(((((4[&rate=0.001034076590730011]:37.89398251917764,((5[&rate=6.12378839432792E-4]:13.924543133946885,37[&rate=0.005931518427660726]:13.924543133946885)[&rate=0.00395286264090656]:5.321674837938145,42[&rate=0.0036092089422943728]:19.24621797188503)[&rate=0.004249097909422429]:18.64776454729261)[&rate=0.0012143575366488238]:40.61983427301324,31[&rate=0.0012259364366441902]:78.51381679219088)[&rate=0.0013175593849988848]:54.54132062616716,36[&rate=5.916444162496847E-4]:133.05513741835804)[&rate=0.002698424570662884]:72.0757293410663,23[&rate=0.0018595340384576393]:205.13086675942435)[&rate=0.005165841588078201]:74.33607586477314,((26[&rate=0.0038866227664295346]:6.089054237183351,30[&rate=0.002451301660683544]:6.089054237183351)[&rate=0.002171025439003685]:105.59047758732866,27[&rate=0.0030225624561969863]:111.67953182451201)[&rate=0.001552129216326913]:167.78741079968546)[&rate=0.0020438702150867073]:280.1867113684166)[&rate=1.0]:0.0;
tree STATE_12688000 = ((((1[&rate=6.652208478877994E-4]:22.02920125446398,(2[&rate=0.0017711842514096612]:8.822412915206401,(21[&rate=0.0012172212322229341]:1.2012959880139635,22[&rate=0.0025941675160574226]:1.2012959880139635)[&rate=0.0018635541653306534]:7.621116927192437)[&rate=3.701886575141075E-4]:13.20678833925758)[&rate=0.0014017460485294222]:243.8357033938075,((32[&rate=0.0026933175340719826]:31.236520024639614,34[&rate=0.001210024507868695]:31.236520024639614)[&rate=0.0013182690454414787]:34.624946462721056,(33[&rate=0.005554116633592903]:38.91078318062958,35[&rate=0.003853891963559868]:38.91078318062958)[&rate=0.0012365869229937054]:26.950683306731094)[&rate=0.0015821483862572827]:200.0034381609108)[&rate=0.004656949401637746]:51.72539897923849,13[&rate=0.002132966888496704]:317.59030362750997)[&rate=0.0037321516444313333]:162.0268585515131,(((((3[&rate=0.001466341086456556]:34.13311025155851,28[&rate=0.0011145512373023137]:34.13311025155851)[&rate=0.001316424369782711]:27.343950380372213,(6[&rate=0.0027673700334173972]:51.790054544763436,((20[&rate=0.0010608547979790307]:38.399301552862774,(29[&rate=0.0019693525276250645]:4.817012593552423,39[&rate=0.0021423075931859504]:4.817012593552423)[&rate=8.372195970149175E-4]:33.58228895931035)[&rate=7.708883715130021E-4]:0.46947626266252485,40[&rate=8.444901458620709E-4]:38.8687778155253)[&rate=0.003948893714174902]:12.921276729238137)[&rate=0.0015781210457095041]:9.68700608716729)[&rate=0.0037351570304692146]:178.26719275825084,((((7[&rate=0.0034764055014933595]:39.63237380109417,19[&rate=4.536317273855407E-4]:39.63237380109417)[&rate=0.0036702325047346554]:110.87897847633465,((9[&rate=0.0016263287828624027]:21.90904870178168,15[&rate=0.0018106460246178281]:21.90904870178168)[&rate=0.003706349725437263]:46.24941416903014,(11[&rate=0.0019680101757645445]:22.416565803372915,17[&rate=8.279516116240315E-4]:22.416565803372915)[&rate=0.004787736939454452]:45.7418970674389)[&rate=0.001097362391630869]:82.352889406617)[&rate=0.0031526903558711486]:33.243957758922306,((8[&rate=4.8476146881718294E-4]:25.01910551445155,18[&rate=0.002415923907730469]:25.01910551445155)[&rate=0.001626837007288712]:135.42725552347446,(10[&rate=0.002647450806099174]:57.22741356570407,16[&rate=0.0015029682950800918]:57.22741356570407)[&rate=0.003739876505463985]:103.21894747222194)[&rate=0.005624059394531054]:23.30894899842511)[&rate=0.0047666620048456365]:2.856386321088081,(12[&rate=0.0010610237668172372]:51.23498784945668,14[&rate=0.00298735152703653]:51.23498784945668)[&rate=0.00936736763793327]:135.37670850798253)[&rate=0.011105080632976789]:53.13255703274237)[&rate=0.004422496500089877]:156.40856165807318,(((24[&rate=0.004369821266719816]:16.21620802125158,25[&rate=0.0012319784035724772]:16.21620802125158)[&rate=0.005975583816239841]:156.10977339347406,41[&rate=0.006792532253707736]:172.32598141472565)[&rate=0.0028136356945628886]:191.02294001730425,38[&rate=0.0029631648020957335]:363.3489214320299)[&rate=0.006785081353263096]:32.803893616224855)[&rate=0.00808219337007193]:74.5716747596017,((((4[&rate=0.0012060488149568175]:92.48560806281705,(((5[&rate=0.0017137937956842853]:19.98525149303969,37[&rate=0.0064079008911412955]:19.98525149303969)[&rate=0.0011665666854583894]:7.820150120479312,42[&rate=0.0025492027220823344]:27.805401613519003)[&rate=0.004006785204756738]:11.206808233703867,31[&rate=0.0037054814706297752]:39.01220984722287)[&rate=0.0010830344628951806]:53.47339821559418)[&rate=0.001423377514582822]:41.67790431130382,36[&rate=6.391615955276228E-4]:134.16351237412087)[&rate=0.00291514515581596]:83.3905549495754,23[&rate=0.002008880182614488]:217.55406732369627)[&rate=0.0030884406231592035]:113.97822743084677,((26[&rate=0.001605438413248834]:3.339932515882425,30[&rate=0.0026481748792517913]:3.339932515882425)[&rate=0.0023871649752399042]:128.5827700677474,27[&rate=0.0011439974994656187]:131.9227025836298)[&rate=0.0016965778689144067]:199.60959217091323)[&rate=0.006906246043606808]:139.1921950533134)[&rate=0.003016496301347369]:8.892672371166611)[&rate=1.0]:0.0;
tree STATE_12689000 = ((((((1[&rate=9.609528604486809E-4]:13.99546115307302,(21[&rate=7.002828687446946E-4]:1.8406944364068007,22[&rate=0.0022955644693201725]:1.8406944364068007)[&rate=0.0014602898325591558]:12.154766716666218)[&rate=0.0035044582117409523]:0.6945042951354008,2[&rate=0.0012612113953397407]:14.68996544820842)[&rate=0.0013065199421788136]:226.0721304646211,(((32[&rate=0.004468688571295715]:16.567187092608748,34[&rate=0.0020076439635862277]:16.567187092608748)[&rate=0.003023657820295667]:20.918287933314943,35[&rate=0.0011993986414243762]:37.48547502592369)[&rate=4.0609194104031254E-4]:71.51856929081049,33[&rate=0.001774805799199673]:109.00404431673418)[&rate=0.0028445545827188914]:131.75805159609536)[&rate=0.00438253653907127]:43.89948934398262,13[&rate=0.0019475727263612201]:284.66158525681215)[&rate=0.004164630925509732]:195.77634503329892,((((3[&rate=0.0011832412874736126]:49.12649497868322,28[&rate=0.0012838211975310914]:49.12649497868322)[&rate=9.798429276341037E-4]:38.25101011580755,(6[&rate=0.004935377641767429]:47.273191791063546,(20[&rate=9.682452987335804E-4]:35.679047623179166,((29[&rate=0.0046158035696167105]:2.672086223379537,39[&rate=0.0011856971044596912]:2.672086223379537)[&rate=6.795239760098762E-4]:32.7237739507047,40[&rate=7.722229951147756E-4]:35.395860174084234)[&rate=8.468761190913322E-4]:0.28318744909493176)[&rate=0.0036071239107638383]:11.59414416788438)[&rate=5.055913082740828E-4]:40.104313303427226)[&rate=0.004003857186693693]:225.57582202489832,(((((7[&rate=0.0031755287216100147]:38.180633667598926,19[&rate=0.0011064727259250617]:38.180633667598926)[&rate=0.0030514833906413823]:144.13247557811277,(8[&rate=7.204554864829378E-4]:24.102651714288847,18[&rate=0.0017081492717600049]:24.102651714288847)[&rate=0.0021051821591755305]:158.21045753142286)[&rate=0.009947302213404874]:25.065419349137812,(10[&rate=0.0024183185966671875]:56.26721390037214,16[&rate=0.0018273835766622318]:56.26721390037214)[&rate=0.003984752351155048]:151.11131469447736)[&rate=0.0036697371839887654]:13.295403043115954,(12[&rate=0.001210838891060498]:40.763982705250015,14[&rate=0.004884880367672675]:40.763982705250015)[&rate=0.009254920083481714]:179.90994893271545)[&rate=5.56379392960137E-4]:14.238506975140155,((9[&rate=8.59847423276745E-4]:21.106516775566337,15[&rate=0.001653937796776867]:21.106516775566337)[&rate=0.004887678506926225]:30.308789350832757,(11[&rate=0.0024085676691505903]:21.595443445292133,17[&rate=7.562938563081878E-4]:21.595443445292133)[&rate=0.006346832494017541]:29.81986268110696)[&rate=9.28206462499222E-4]:183.49713248670653)[&rate=0.009826915195293034]:78.04088850628347)[&rate=0.0025297255763113897]:124.88060992746068,(((24[&rate=0.0012730804327791966]:36.01136923529597,25[&rate=0.0020212911764275403]:36.01136923529597)[&rate=0.005458407550185452]:94.19361771006982,41[&rate=0.0062046505377021015]:130.2049869453658)[&rate=0.002570120475414471]:159.693617740154,38[&rate=0.0027067081017668306]:289.8986046855198)[&rate=0.0061978444995820815]:147.93533236132998)[&rate=0.007440231983096452]:42.6039932432613)[&rate=0.0037351517810837905]:78.61725869597007,((((4[&rate=0.0011016674119040228]:80.64912609717096,(((5[&rate=0.00201053002719215]:22.67096121489279,42[&rate=0.0023686188246074]:22.67096121489279)[&rate=0.0011844048296079561]:12.899375128959178,37[&rate=0.003533432741383398]:35.57033634385197)[&rate=0.001512431431069468]:31.248734860335297,31[&rate=0.0024969571746725635]:66.81907120418727)[&rate=9.892997355860074E-4]:13.830054892983696)[&rate=0.0015722765833913422]:35.933057844862574,36[&rate=6.334816174666386E-4]:116.58218394203354)[&rate=0.0029263318910670764]:97.974961131973,23[&rate=0.0020162049149137777]:214.55714507400654)[&rate=0.0023872558648495618]:184.1633940154308,((26[&rate=0.0014664905431364906]:14.608621181528353,30[&rate=8.303009358356578E-4]:14.608621181528353)[&rate=0.0023055428951905387]:124.62519012535313,27[&rate=0.0011007508057275356]:139.23381130688148)[&rate=0.0014995353140396714]:259.4867277825559)[&rate=0.0029025233297067924]:160.33464989664378)[&rate=1.0]:0.0;
tree STATE_12690000 = ((((((1[&rate=0.0016661245511269116]:11.940590311414857,2[&rate=0.0031136630643960783]:11.940590311414857)[&rate=7.289334117725635E-4]:4.648283642088861,(21[&rate=5.988543849969403E-4]:1.011671243775812,22[&rate=0.0020919365973776083]:1.011671243775812)[&rate=0.0023918251174193305]:15.577202709727906)[&rate=0.0011609064874937864]:237.50948755328773,((32[&rate=0.001571502770122308]:48.918792702713155,34[&rate=6.008524455813187E-4]:48.918792702713155)[&rate=0.00232743258713444]:51.8643293617423,(33[&rate=0.002134205833550188]:93.4505517735291,35[&rate=0.001030293158747433]:93.4505517735291)[&rate=4.084841242369717E-4]:7.3325702909263555)[&rate=0.002549808435935626]:153.31523944233598)[&rate=0.003296344453927507]:61.99099960229523,13[&rate=0.0016654876469740841]:316.08936110908667)[&rate=0.0037958349389161745]:180.49492527339464,((((3[&rate=0.0010118614421957704]:51.68844135172845,28[&rate=0.0010978734280215703]:51.68844135172845)[&rate=0.0021623900966702405]:22.588979503239507,(6[&rate=0.003168837100307595]:54.383006244267435,((20[&rate=8.280053229613864E-4]:35.679515927818414,40[&rate=6.603747534891524E-4]:35.679515927818414)[&rate=7.242151709010768E-4]:0.008866057099410796,(29[&rate=0.002317904497091727]:9.319065154570325,39[&rate=0.0013479860630529784]:9.319065154570325)[&rate=8.77614117714248E-4]:26.3693168303475)[&rate=0.0021316230528848614]:18.69462425934961)[&rate=7.06886092998385E-4]:19.894414610700522)[&rate=0.0032961045330968143]:296.5484508957649,(((((7[&rate=0.0027155873497644984]:38.38867748877584,19[&rate=9.462119857187508E-4]:38.38867748877584)[&rate=0.0028441419155889125]:122.37573688034632,(10[&rate=0.0010979198999974136]:58.02377289602884,16[&rate=0.0015627066101406193]:58.02377289602884)[&rate=0.003725890456701186]:102.74064147309332)[&rate=0.0020545783889959995]:60.168954602280394,(12[&rate=0.002147283293399706]:41.193204611741905,14[&rate=0.0041773576920567925]:41.193204611741905)[&rate=0.005732105236018801]:179.74016435966064)[&rate=0.00278721141918683]:25.82099389787848,(8[&rate=6.161052148095688E-4]:24.23170387534977,18[&rate=0.0014607421190475308]:24.23170387534977)[&rate=0.0021380342921065443]:222.52265899393126)[&rate=0.0019871932054237136]:28.67053787550995,((9[&rate=5.147456379088705E-4]:19.33729173017972,15[&rate=0.0015520544370304368]:19.33729173017972)[&rate=0.005122920314271644]:72.10922491525722,(11[&rate=0.002059712402815535]:21.71107133050245,17[&rate=0.0022416527205712587]:21.71107133050245)[&rate=0.00483546228544075]:69.73544531493448)[&rate=7.634727278493692E-4]:183.97838409935406)[&rate=0.008104677068873557]:95.40097100594187)[&rate=0.0026599240726359673]:73.82160621194737,(((24[&rate=0.0013802565294348107]:19.921288595522075,25[&rate=0.002191456464429819]:19.921288595522075)[&rate=0.0036876251337829217]:185.0059378736585,41[&rate=0.00530597326839816]:204.92722646918057)[&rate=0.002079430342406056]:130.25588284614904,38[&rate=0.0022546995058028542]:335.1831093153296)[&rate=0.005762989022366232]:109.46436864735062)[&rate=0.005318369259930741]:51.93680841980108)[&rate=0.0037128528263151448]:85.70136607902543,(((((4[&rate=0.0027557884912947192]:52.458722425681515,((5[&rate=0.001935654032453878]:9.4408298730881,42[&rate=0.0026017542398535628]:9.4408298730881)[&rate=0.0030262358235019346]:4.481537977275719,37[&rate=0.0023981638370379494]:13.92236785036382)[&rate=9.992026318659275E-4]:38.536354575317695)[&rate=0.002601198692678006]:26.373023017993404,31[&rate=0.0019556957162732247]:78.83174544367492)[&rate=8.550012374112902E-4]:43.71851415188844,36[&rate=5.417285805018844E-4]:122.55025959556336)[&rate=0.0023070582081909192]:105.57235095940617,23[&rate=0.0016731872827821727]:228.12261055496953)[&rate=0.002062432218032194]:123.78849528791517,((26[&rate=4.961428249366446E-4]:29.063271363406795,30[&rate=5.432738942010677E-4]:29.063271363406795)[&rate=0.0021124845897779903]:150.8356546062,27[&rate=9.709877670362864E-4]:179.89892596960678)[&rate=0.001218795122549246]:172.01217987327792)[&rate=0.0024685033165846517]:230.37454661862205)[&rate=1.0]:0.0;
tree STATE_12691000 = ((((((1[&rate=0.0036449643364797482]:4.78209502436404,2[&rate=0.0036234166729857877]:4.78209502436404)[&rate=0.0034737981981778207]:1.4436705832907997,(21[&rate=6.589839572581194E-4]:2.077055387990062,22[&rate=0.00268325156225398]:2.077055387990062)[&rate=0.00568254627998745]:4.148710219664777)[&rate=0.0012952063992664536]:214.16860464048682,(((32[&rate=0.0014864744588396874]:50.993246054094925,34[&rate=0.001346480802631573]:50.993246054094925)[&rate=0.0034455633720490023]:48.903785714838364,35[&rate=0.001015282683528219]:99.89703176893329)[&rate=8.560768035856992E-4]:13.06661352980126,33[&rate=0.0023096274700156604]:112.96364529873455)[&rate=0.0032390190957378344]:107.43072494940711)[&rate=0.0028927840234582456]:82.99214649011665,13[&rate=0.001784919163901531]:303.3865167382583)[&rate=0.003021720207862157]:183.92840897628895,((((3[&rate=5.216802277288632E-4]:75.99306197286454,28[&rate=0.0012081083386738295]:75.99306197286454)[&rate=0.001057970442186119]:17.972601921880383,(6[&rate=0.0031912992182288073]:63.85181014873609,(20[&rate=0.0010095574651297087]:29.198773380051612,((29[&rate=0.0027181917330715046]:14.427110221165771,39[&rate=0.0010778877632207486]:14.427110221165771)[&rate=0.0012211978626016713]:11.726650716969237,40[&rate=9.664452820959562E-4]:26.153760938135008)[&rate=0.003492991634633141]:3.0450124419166045)[&rate=0.0012783123973976603]:34.65303676868448)[&rate=0.0017842250554053736]:30.11385374600883)[&rate=0.0037052342820434055]:249.23341391102235,(((((7[&rate=0.00123246773688414]:43.183899022085185,19[&rate=0.0010412189246258778]:43.183899022085185)[&rate=0.0032738050598862976]:121.43121418914625,(12[&rate=0.002479916822602687]:46.046713687009245,14[&rate=0.004596796436262706]:46.046713687009245)[&rate=0.008699609478362182]:118.56839952422219)[&rate=0.0067030661058453175]:22.52598242895965,(10[&rate=0.0013830897484445445]:54.60357455882956,16[&rate=0.001968598521911396]:54.60357455882956)[&rate=0.00165888115469911]:132.53752108136152)[&rate=0.0021867226410194136]:28.122863196583097,(8[&rate=8.423331360591093E-4]:22.151483521901092,18[&rate=0.0010092811026449254]:22.151483521901092)[&rate=0.002262069120130885]:193.11247531487308)[&rate=0.010283048934854235]:0.7665005254482082,((9[&rate=2.3387956813608507E-4]:21.97987343439977,15[&rate=6.810460708177719E-4]:21.97987343439977)[&rate=0.006220051528089941]:29.58498747202966,(11[&rate=0.002266523321905618]:24.71960567633428,17[&rate=0.0012397562597293678]:24.71960567633428)[&rate=0.005320979777159712]:26.84525523009515)[&rate=0.0018456017565273198]:164.46559845579296)[&rate=0.008667024123686883]:127.16861844354489)[&rate=0.0027607828791840583]:34.42218282541069,(((24[&rate=0.00114018568978514]:30.29522275612122,25[&rate=0.0020400064016012917]:30.29522275612122)[&rate=0.004247059109795655]:126.29934415887966,41[&rate=0.005838733670678027]:156.59456691500088)[&rate=0.0023161358714970035]:146.67426508565808,38[&rate=0.002502495648581266]:303.26883200065896)[&rate=0.0049653685341213335]:74.352428630519)[&rate=0.006205187393563534]:109.6936650833693)[&rate=0.0035966470654168526]:74.90599804808414,(((((4[&rate=0.0026985835233697152]:56.44837601855813,((5[&rate=0.005235620733139078]:3.7675069012878937,37[&rate=0.00512354715437638]:3.7675069012878937)[&rate=0.0035763238553629113]:6.411789533097794,42[&rate=0.003923698664998049]:10.179296434385687)[&rate=7.492297101334371E-4]:46.269079584172445)[&rate=0.002438611734075015]:19.68492014620609,31[&rate=0.0018749109181294846]:76.13329616476422)[&rate=0.0029735774438885434]:14.15774592407351,36[&rate=5.961222839518483E-4]:90.29104208883773)[&rate=0.002922561643088654]:89.70447141629593,23[&rate=0.0019799301292988914]:179.99551350513366)[&rate=0.0033338124384778615]:121.17610423740479,((26[&rate=6.886899108332327E-4]:26.624799790916455,30[&rate=0.001435717708507603]:26.624799790916455)[&rate=0.001407908629674426]:137.72851277955533,27[&rate=0.0016595616654771028]:164.3533125704718)[&rate=0.0024063274110982646]:136.81830517206666)[&rate=0.002773544807490255]:261.04930602009296)[&rate=1.0]:0.0;
tree STATE_12692000 = ((((((1[&rate=0.004161454959242396]:4.8791675171012,2[&rate=0.0010284333321744661]:4.8791675171012)[&rate=0.003966034617824753]:4.751690768616539,(21[&rate=7.523618350699351E-4]:1.8204917543383734,22[&rate=7.862861315984115E-4]:1.8204917543383734)[&rate=0.003299055120075474]:7.8103665313793655)[&rate=0.001458081625466177]:199.96797010443117,((32[&rate=0.002607042023721347]:23.05139652819273,34[&rate=0.0017050138608155092]:23.05139652819273)[&rate=0.0026264021981603374]:56.767605438131,(33[&rate=0.0031958182270771054]:76.01608157020938,35[&rate=0.0011591480101692225]:76.01608157020938)[&rate=0.003676552967791722]:3.802920396114345)[&rate=0.00330219143976027]:129.7798264238252)[&rate=0.0024117749750254443]:24.3619634766591,13[&rate=0.002559824940928618]:233.96079186680802)[&rate=0.0032378199350129025]:183.48655191162808,(((((4[&rate=0.0032293815476842286]:44.44376030109275,((5[&rate=4.526850461978033E-4]:14.930809640107425,37[&rate=0.003119463577153422]:14.930809640107425)[&rate=0.003327996503016801]:5.795153517125735,42[&rate=0.002816259308674103]:20.72596315723316)[&rate=0.002594683970642778]:23.717797143859592)[&rate=0.002784162465697815]:18.58784876592862,31[&rate=0.0021405853715004792]:63.03160906702137)[&rate=0.005930024643638828]:8.11200496486294,36[&rate=0.0011093636213755813]:71.14361403188431)[&rate=0.003336687967470278]:101.56817828115732,23[&rate=0.0022604857811807997]:172.71179231304163)[&rate=0.0038062129076103447]:83.56612823087411,((26[&rate=0.0015714495670207118]:5.797192522755242,30[&rate=0.003276014264326627]:5.797192522755242)[&rate=0.0014627061645915626]:159.06814253894862,27[&rate=0.0018947211784350712]:164.86533506170386)[&rate=0.002747303461451054]:91.41258548221188)[&rate=0.005115190194230584]:161.16942323452037)[&rate=0.0035585194591981617]:29.92929887197664,((((3[&rate=7.841797055477605E-4]:36.3380322046224,28[&rate=0.001390385802758468]:36.3380322046224)[&rate=6.703240502041949E-4]:39.150183129701084,(6[&rate=0.004859132142944811]:56.0067052621322,(20[&rate=8.315391344842388E-4]:25.775453137475417,((29[&rate=0.0024274733403996103]:3.839909579655383,39[&rate=6.589145396536541E-4]:3.839909579655383)[&rate=0.0015112747012622242]:21.885336189921677,40[&rate=0.0013968098327786116]:25.72524576957706)[&rate=0.004915980910394764]:0.05020736789835567)[&rate=0.002890940465449896]:30.231252124656784)[&rate=0.0019644737577157604]:19.481510072191284)[&rate=0.004170926908260538]:174.28602447113184,((((7[&rate=0.0014071081366783412]:39.56080250793638,19[&rate=0.0011887594108796263]:39.56080250793638)[&rate=0.006210326678462544]:92.74328144368258,(12[&rate=0.0028313204759372055]:42.22377082351068,14[&rate=0.0027668664740928706]:42.22377082351068)[&rate=0.00998491801863154]:90.08031312810829)[&rate=0.0025385778038127613]:38.22780865624023,((8[&rate=0.0018113252176234441]:20.527211987104437,18[&rate=0.0011522960065860396]:20.527211987104437)[&rate=0.002213605539768246]:126.3896039707322,(10[&rate=0.0013482694730962905]:58.42158525833141,16[&rate=0.001276682435260405]:58.42158525833141)[&rate=0.003660185195839807]:88.49523069950521)[&rate=0.005506584963218697]:23.61507665002256)[&rate=0.008066190191856129]:16.658634829113026,((9[&rate=2.6702025008709776E-4]:20.36818531777178,15[&rate=7.77550145093411E-4]:20.36818531777178)[&rate=0.00418545180781983]:65.36852892245368,(11[&rate=0.0025876891644137203]:22.907024960836374,17[&rate=4.4126066711475717E-4]:22.907024960836374)[&rate=0.0034104314924985517]:62.82968927938908)[&rate=0.0021820363616177254]:101.45381319674676)[&rate=0.011413278145967433]:62.583712368483106)[&rate=0.005277903336923473]:100.37376222409554,(((24[&rate=0.0028913810254766574]:12.6393131772531,25[&rate=0.005173223847841882]:12.6393131772531)[&rate=0.004121404875648418]:137.07249635530587,41[&rate=0.006346324839417567]:149.71180953255896)[&rate=0.00277344867368563]:107.14981419697926,38[&rate=0.0028438781754707198]:256.8616237295382)[&rate=0.006177521268553687]:93.28637830001264)[&rate=0.003128306229666259]:97.22864062086188)[&rate=1.0]:0.0;
tree STATE_12693000 = ((((((1[&rate=0.004187795085581682]:1.723939006273511,2[&rate=0.0010349428495280712]:1.723939006273511)[&rate=0.003991137821854516]:9.775908448438111,(21[&rate=0.0025131891820686734]:10.047816407793908,22[&rate=7.377311444109433E-4]:10.047816407793908)[&rate=0.0052491439321331315]:1.452031046917714)[&rate=0.0014673106219769165]:192.09924647551102,(((32[&rate=0.002362679925852945]:25.966998374841655,34[&rate=0.0021932009256121657]:25.966998374841655)[&rate=0.004021629787013136]:48.43953930730186,33[&rate=0.003020304638435638]:74.40653768214351)[&rate=0.0031407381460666142]:4.997486519122191,35[&rate=0.0010691890691536215]:79.4040242012657)[&rate=0.0036150757400600013]:124.19506972895694)[&rate=0.009103616373675617]:37.850981599927536,13[&rate=0.002107215008030268]:241.45007553015017)[&rate=0.002875221655345491]:197.77752620272372,(((((4[&rate=0.0021543903968649423]:50.50794450905015,((5[&rate=0.0010377630232189258]:15.938316995654235,37[&rate=0.0031392083696697203]:15.938316995654235)[&rate=9.96687026928392E-4]:7.056140138241718,42[&rate=0.002208135498427005]:22.994457133895953)[&rate=0.0014773728144724758]:27.513487375154195)[&rate=0.00669784856959392]:12.280951146157534,31[&rate=0.0021541343075078424]:62.78889565520768)[&rate=0.00596755901583713]:16.620727962163272,36[&rate=0.0011163853907474224]:79.40962361737095)[&rate=0.0011486995417505025]:122.90379611036991,23[&rate=0.0019182824306376834]:202.31341972774086)[&rate=0.004609233452623004]:76.32333301328063,((26[&rate=0.0013265616009959073]:4.799846324798994,30[&rate=0.003296749951844041]:4.799846324798994)[&rate=0.0015541481593088111]:130.32211393517983,27[&rate=0.0020092259783275296]:135.12196025997883)[&rate=0.0020285455952843844]:143.51479248104266)[&rate=0.00561321446357033]:160.5908489918524)[&rate=8.367693943111813E-4]:18.7401729795194,((((3[&rate=7.891432082231235E-4]:57.45594802078042,28[&rate=0.001399186315573741]:57.45594802078042)[&rate=0.0034783747344062053]:7.871610455436645,(6[&rate=0.0053519093132575035]:54.83866877843387,((20[&rate=0.00189853842236773]:26.513614545553633,40[&rate=0.001459624694511579]:26.513614545553633)[&rate=0.005119746161712519]:0.3909808907895993,(29[&rate=0.0024428381478528347]:22.607860795292748,39[&rate=6.63085170511072E-4]:22.607860795292748)[&rate=0.0036973182164583046]:4.2967346410504845)[&rate=0.0017475421703561866]:27.934073342090638)[&rate=0.0020128475327879365]:10.488889697783193)[&rate=0.00396481682234245]:205.42779544390146,((((7[&rate=0.0010651127433195442]:40.13342622343328,19[&rate=0.0024858145273554833]:40.13342622343328)[&rate=0.005920891054743332]:114.19425447005972,(12[&rate=0.0025841704387296756]:47.22872923704449,14[&rate=0.0025253427185491267]:47.22872923704449)[&rate=0.010480333832084646]:107.0989514564485)[&rate=0.011190310122274292]:11.319057195303202,((8[&rate=0.0018227900864150601]:20.82433357341429,18[&rate=0.0011595895187016304]:20.82433357341429)[&rate=9.929071568930245E-4]:143.3206983313105,(10[&rate=0.002093394478257032]:59.89219475055738,16[&rate=0.0015486836003810016]:59.89219475055738)[&rate=0.003861380887726074]:104.25283715416741)[&rate=0.010013481219411133]:1.5017059840714069)[&rate=0.006355840277659339]:28.785360132926172,((9[&rate=2.6871036745873886E-4]:20.663005069020564,15[&rate=0.004706096882443626]:20.663005069020564)[&rate=0.003263562550712904]:85.56107745891498,(11[&rate=0.0026040680660610023]:23.23859320294732,17[&rate=4.440536474148081E-4]:23.23859320294732)[&rate=0.002630647876401223]:82.98548932498821)[&rate=0.0024775825697061875]:88.20801549378683)[&rate=0.01037516034831254]:76.32325589839616)[&rate=0.005649209436200462]:55.734505262999505,(((24[&rate=0.0020341195436959073]:25.549206821280343,25[&rate=0.0025224448257785423]:25.549206821280343)[&rate=0.004635175969031156]:114.89909747586313,41[&rate=0.0066800518367067085]:140.44830429714347)[&rate=0.0029306085646035995]:124.77318918475925,38[&rate=0.002989530903435082]:265.2214934819027)[&rate=0.00546962119643711]:61.268365701215316)[&rate=0.003340691603521092]:131.47791552927526)[&rate=1.0]:0.0;
tree STATE_12694000 = ((((((1[&rate=0.0015151246215139328]:3.6090770263866205,2[&rate=0.0011275716046589123]:3.6090770263866205)[&rate=0.0057029556588395714]:8.406737164290279,(21[&rate=0.004380323130095087]:1.8201591604051206,22[&rate=0.0018555564912290925]:1.8201591604051206)[&rate=0.002233006445854839]:10.195655030271778)[&rate=0.0015697415769015057]:139.65513679157894,(((32[&rate=0.002574142907025462]:25.67066033829382,34[&rate=0.002389495311900162]:25.67066033829382)[&rate=0.004397368960897342]:29.881452482932986,33[&rate=0.0032826757706583493]:55.55211282122681)[&rate=0.0012059472467379508]:12.878965010483732,35[&rate=0.0015027753482346252]:68.43107783171054)[&rate=0.003875579994914947]:83.23987315054531)[&rate=0.011265290924914758]:34.484563436363686,13[&rate=0.002305102191323784]:186.15551441861953)[&rate=0.003172502779556797]:178.35075220432037,(((((4[&rate=0.0025233107016564577]:48.28729367395295,((5[&rate=7.339675538719413E-4]:16.91698601099471,37[&rate=0.005530194925984532]:16.91698601099471)[&rate=0.0021250884955739276]:11.147212455926763,42[&rate=0.002405766548752905]:28.06419846692147)[&rate=0.0018347906776014864]:20.22309520703148)[&rate=0.004077516762847951]:15.475126506450984,31[&rate=0.002521876443489964]:63.762420180403936)[&rate=0.0035395536532793225]:6.691014513927016,36[&rate=0.0010314120415910104]:70.45343469433095)[&rate=0.001745055336354885]:110.6918525133307,23[&rate=0.0020470445653823772]:181.14528720766165)[&rate=0.005625089341002859]:59.54436448454058,((26[&rate=0.0014452906204395007]:16.49010459242548,30[&rate=0.0016288858539583945]:16.49010459242548)[&rate=0.0038414577390074303]:86.64485657040875,27[&rate=0.0021890543632802745]:103.13496116283423)[&rate=0.0022904113999380484]:137.554690529368)[&rate=0.0058631063359128035]:123.81661493073767)[&rate=0.002012958277849068]:109.760270286825,((((3[&rate=9.817101075759482E-4]:28.28953866099076,28[&rate=0.0017406160682464106]:28.28953866099076)[&rate=0.0019116850431362016]:14.366846099580304,(6[&rate=0.005830912281862244]:32.86717527667098,(((20[&rate=0.002095976667367829]:9.690847188662591,29[&rate=0.0026614753960109514]:9.690847188662591)[&rate=0.0026547083408648294]:2.4404775828337044,39[&rate=7.224321710900599E-4]:12.131324771496296)[&rate=0.001994975721367386]:14.063624777042268,40[&rate=0.0016107743832434788]:26.194949548538563)[&rate=0.001903949508068172]:6.672225728132414)[&rate=0.0021930000516592442]:9.789209483900088)[&rate=0.002645733761667013]:176.75394062557012,(((((7[&rate=5.982723702284944E-4]:37.16120095569394,19[&rate=0.0010937654273673223]:37.16120095569394)[&rate=0.006450818642451479]:87.42308559261676,(8[&rate=0.0019859322122304677]:20.745922875570557,18[&rate=0.0012633743157356716]:20.745922875570557)[&rate=0.0010817736618845243]:103.83836367274014)[&rate=0.015045771280626423]:12.08166635638824,(10[&rate=0.0010228459798809835]:52.4569817960426,16[&rate=0.0016872928328234061]:52.4569817960426)[&rate=0.0035726627332747576]:84.20897110865634)[&rate=0.008233596276093338]:4.264512484705932,(12[&rate=0.0022013167426966204]:54.64690087703427,14[&rate=0.0030497914201221056]:54.64690087703427)[&rate=0.012433248775173482]:86.2835645123706)[&rate=0.001478555292219981]:17.12969381535055,((9[&rate=2.927603010756566E-4]:20.59143088356432,15[&rate=0.0051272987835386105]:20.59143088356432)[&rate=0.003416771015516884]:39.55133481643776,(11[&rate=0.0037041912219972052]:23.057875005719453,17[&rate=4.837970367141294E-4]:23.057875005719453)[&rate=0.00461212672484954]:37.08489069428263)[&rate=0.002439535973874303]:97.91739350475333)[&rate=0.014725703897270466]:61.35016618138576)[&rate=0.004319823013367548]:118.55315379063174,(((24[&rate=0.003567074326651797]:13.584521411317043,25[&rate=0.0059360681640786925]:13.584521411317043)[&rate=0.005354184026687363]:120.30827789389383,41[&rate=0.0069108348764554475]:133.89279930521087)[&rate=0.00332951076994806]:161.87579710658724,38[&rate=0.003257097876951197]:295.7685964117981)[&rate=0.007793372015419154]:42.19488276497481)[&rate=0.004023270627190359]:136.303057732992)[&rate=1.0]:0.0;
tree STATE_12695000 = (((((1[&rate=0.001869388751085793]:2.0974159742338707,2[&rate=0.0031142583956823753]:2.0974159742338707)[&rate=0.003371663897952464]:8.589784410206727,(21[&rate=0.001752673269062402]:1.6346290997859003,22[&rate=0.0015469512456153]:1.6346290997859003)[&rate=0.0020184985203421718]:9.052571284654697)[&rate=0.0026688497514417253]:144.01402674305905,(((32[&rate=0.0016231259564328268]:35.41425745047932,34[&rate=0.0015066964048244828]:35.41425745047932)[&rate=0.0050688859298717755]:16.10750205705336,35[&rate=0.0013716989653902042]:51.52175950753268)[&rate=0.0015530330538194503]:11.020963138546975,33[&rate=0.002928768062167252]:62.54272264607965)[&rate=0.003758234522582016]:92.15850448141998)[&rate=0.015373171084838785]:21.264840372640947,13[&rate=0.0019217311480379125]:175.96606750014058)[&rate=0.0025866923066561118]:293.95520226761647,((((((3[&rate=0.0014886194269637986]:20.706425093764643,28[&rate=0.001494927217993045]:20.706425093764643)[&rate=0.0021550333932554384]:15.011117815405264,((20[&rate=0.0017473861516431489]:20.78178333872089,40[&rate=0.0013017036009326862]:20.78178333872089)[&rate=0.0020700557451339666]:1.4038447753845134,(29[&rate=0.002218834456668286]:11.739107248363508,39[&rate=6.022815000367216E-4]:11.739107248363508)[&rate=0.0011558165690078812]:10.446520865741894)[&rate=0.0033608417488611743]:13.531914795064505)[&rate=0.0017355986906113412]:6.938659453924117,6[&rate=0.0043527324130938115]:42.656202363094025)[&rate=0.003280801819252909]:217.4809060976062,((((7[&rate=5.396956129787889E-4]:38.16755657531888,19[&rate=9.118567924364694E-4]:38.16755657531888)[&rate=0.006537884283324227]:73.04935989888264,(10[&rate=0.0010743149154923855]:48.47711049671478,16[&rate=0.0014909241411726738]:48.47711049671478)[&rate=0.002945243928139871]:62.739805977486746)[&rate=0.0020057829616987985]:66.70372013631766,(12[&rate=0.0018352066850051614]:53.47895397293294,14[&rate=0.002542568042808384]:53.47895397293294)[&rate=0.007575591399219516]:124.44168263758624)[&rate=0.003700409217824924]:24.182558180856404,((8[&rate=0.0016556436432622597]:21.6654059635987,18[&rate=5.332530766186323E-4]:21.6654059635987)[&rate=0.0017847417561149429]:128.93732793069597,((9[&rate=5.24722808040803E-4]:21.49116541477602,15[&rate=0.002041625236711995]:21.49116541477602)[&rate=0.0037585229092431667]:35.80830715681758,(11[&rate=0.0013422691021754889]:24.535911349961125,17[&rate=3.990111121211247E-4]:24.535911349961125)[&rate=0.005466700658005762]:32.76356122163247)[&rate=0.0016723899059292978]:93.30326132270106)[&rate=3.5283952796677823E-4]:51.50046089708093)[&rate=0.009636828543717722]:58.03391366932465)[&rate=0.003581502223823511]:131.76368220017338,(((24[&rate=0.0013043431397676008]:33.16353464293703,25[&rate=0.0021705939035692842]:33.16353464293703)[&rate=0.004690919645969688]:162.62623365309324,41[&rate=0.005379251256568433]:195.78976829603027)[&rate=0.003094741146034174]:80.17309221907732,38[&rate=0.0027153965086253607]:275.9628605151076)[&rate=0.006497224204050176]:115.93793014576602)[&rate=0.006222456505220078]:77.38270696446699,(((((4[&rate=0.0021036485019199254]:43.520110363900294,((5[&rate=4.6133592871990214E-4]:27.477892328234237,37[&rate=0.003476008712813342]:27.477892328234237)[&rate=0.003044841214126191]:7.608312947055676,42[&rate=0.002005653601409782]:35.08620527528991)[&rate=0.003227005917921376]:8.43390508861038)[&rate=0.001367564440498917]:29.45784486464492,31[&rate=0.0017961131079522882]:72.97795522854521)[&rate=0.004247245899596664]:9.785052410344562,36[&rate=7.995504588104717E-4]:82.76300763888977)[&rate=0.00154519228862901]:85.9622207567381,23[&rate=0.0026168749273460202]:168.72522839562788)[&rate=0.004237876869323623]:108.04209606346535,((26[&rate=0.0033993508413402403]:6.397725527601702,30[&rate=0.0014903059380724658]:6.397725527601702)[&rate=0.003157342228442789]:49.72843237778837,27[&rate=0.0018970545176612275]:56.12615790539007)[&rate=5.692701881844885E-4]:220.64116655370316)[&rate=0.004983528405631888]:192.51617316624737)[&rate=0.003195118100541182]:0.637772142416452)[&rate=1.0]:0.0;
tree STATE_12696000 = (((((1[&rate=0.0016630656695630587]:6.13159399715676,2[&rate=0.0016958061077776217]:6.13159399715676)[&rate=0.0034956906005028797]:7.399151221871629,(21[&rate=0.0020273201328442083]:0.35253382332364325,22[&rate=0.001789361120593814]:0.35253382332364325)[&rate=0.0014034420480461488]:13.178211395704746)[&rate=0.0034793010042054387]:127.60985417071153,((32[&rate=0.0014900795437923374]:23.220462382223815,34[&rate=0.0013831936348726202]:23.220462382223815)[&rate=0.006082107190688933]:25.441899715978096,(33[&rate=0.005326873934848856]:46.72444966791508,35[&rate=0.001572399913150205]:46.72444966791508)[&rate=0.0018818483774117256]:1.9379124302868291)[&rate=0.004698368843337646]:92.47823729153801)[&rate=0.006749381406922162]:91.67510905184994,13[&rate=0.0022228696672114087]:232.81570844158986)[&rate=0.0025159340429632944]:227.35071657164323,(((((3[&rate=6.339949307999903E-4]:35.80667595849639,28[&rate=0.0017291848399076473]:35.80667595849639)[&rate=0.003402162564647441]:12.58960237389919,(6[&rate=0.005034812939589857]:35.59034091478194,((20[&rate=0.0014975996847218574]:21.332771143108385,40[&rate=0.001503370004751825]:21.332771143108385)[&rate=0.002716016672170048]:4.0502646914825355,(29[&rate=0.005541040140539767]:5.738480023734249,39[&rate=0.0015040626206152775]:5.738480023734249)[&rate=8.618726546431788E-4]:19.644555810856673)[&rate=0.005859136447454203]:10.20730508019102)[&rate=0.0012988442871624875]:12.805937417613642)[&rate=0.002969608712388879]:215.0429489281105,((((7[&rate=7.145559049069623E-4]:40.644557880871204,19[&rate=0.0012072965571625083]:40.644557880871204)[&rate=0.00698344632527221]:89.50362417162789,(12[&rate=0.004371567985931707]:45.6741172253162,14[&rate=0.0029409927527845503]:45.6741172253162)[&rate=0.0157184226619224]:84.4740648271829)[&rate=0.008121213937738998]:29.19326886821571,(8[&rate=0.0010291285399315025]:24.54837587806162,18[&rate=4.7349156514710857E-4]:24.54837587806162)[&rate=0.002167738846524823]:134.7930750426532)[&rate=9.871914371076254E-4]:32.66274076654548,(((9[&rate=6.069477589926043E-4]:18.69275900695147,15[&rate=0.002361551362236063]:18.69275900695147)[&rate=0.002385763571564641]:58.345668949171305,(11[&rate=0.0015526049393055487]:21.341042657715192,17[&rate=4.615368278335469E-4]:21.341042657715192)[&rate=0.002896025957519033]:55.69738529840758)[&rate=0.003288436210316036]:91.33202312906565,(10[&rate=0.001242661878649895]:54.51032110061172,16[&rate=6.214786181486522E-4]:54.51032110061172)[&rate=0.0029027738590698855]:113.8601299845767)[&rate=0.002542385051297234]:23.633740602071867)[&rate=0.011237799214008961]:71.43503557324578)[&rate=0.004876405869758822]:82.04704286143857,(((24[&rate=0.0015087359144826075]:16.77464374303801,25[&rate=0.0025107296371838688]:16.77464374303801)[&rate=0.0037675356288784335]:175.38094299878463,41[&rate=0.007048958860119405]:192.15558674182265)[&rate=0.004177205585737521]:82.28457781412814,38[&rate=0.0031686163778197824]:274.4401645559508)[&rate=0.003845728594826109]:71.04610556599386)[&rate=0.012954733175471442]:43.37179175926434,(((((4[&rate=0.0019423881991892716]:49.73676112019013,((5[&rate=5.336280485401404E-4]:27.137964527459445,37[&rate=0.004020705153561322]:27.137964527459445)[&rate=0.002288807292107514]:3.2299491175183555,42[&rate=0.0021240668344064055]:30.3679136449778)[&rate=0.001977048634585069]:19.36884747521233)[&rate=0.002670810543185218]:10.012069864670892,31[&rate=0.002077567067913907]:59.74883098486102)[&rate=0.0011828064719537562]:37.92954746535582,36[&rate=9.66098207291383E-4]:97.67837845021684)[&rate=0.0015918569539083737]:104.52914013338015,23[&rate=0.002942124572220163]:202.207518583597)[&rate=0.009234194088966233]:43.03220674280814,((26[&rate=0.005132831009311675]:6.512242317059218,30[&rate=0.004033597662799916]:6.512242317059218)[&rate=0.009224033737230191]:46.52624070404747,27[&rate=0.0025232192499724353]:53.038483021106686)[&rate=0.0016179534506637033]:192.20124230529845)[&rate=0.005764455730384515]:143.61833655480385)[&rate=0.0011278866667621672]:71.30836313202411)[&rate=1.0]:0.0;
tree STATE_12697000 = (((((1[&rate=0.0015460985498230437]:9.220329359033938,2[&rate=0.0016109981136480415]:9.220329359033938)[&rate=0.0038711444352873864]:4.1457131111571695,(21[&rate=0.0019259329794801057]:0.1997693560408458,22[&rate=0.001699874399962826]:0.1997693560408458)[&rate=0.0014441211062710794]:13.166273114150261)[&rate=0.0020399016446097655]:142.54662527207864,((32[&rate=0.005582622373623615]:18.450674166821663,34[&rate=0.002351056964267123]:18.450674166821663)[&rate=0.004026809677381621]:30.362878982752967,(33[&rate=0.005375415573186487]:39.73026904459076,35[&rate=0.002620375407813422]:39.73026904459076)[&rate=0.002761136190526518]:9.083284104983868)[&rate=0.0042194507368126435]:107.09911459269512)[&rate=0.005033713396910843]:92.25039878887469,13[&rate=0.00199570893881627]:248.16306653114444)[&rate=0.002221859595883997]:231.52012079095496,(((((3[&rate=0.001767450079032669]:15.970071276239656,28[&rate=0.002761893130739849]:15.970071276239656)[&rate=6.957239412063697E-4]:45.116502792136956,(6[&rate=0.003300994127688301]:48.5065836026301,((20[&rate=0.0014543042199182184]:19.897961142290196,40[&rate=0.001459907720543567]:19.897961142290196)[&rate=0.0014890674663962451]:1.8863348615994049,(29[&rate=0.005263930335618432]:2.9952156990268257,39[&rate=0.0018977519006817738]:2.9952156990268257)[&rate=8.187700318255179E-4]:18.789080304862775)[&rate=0.0012611830633684846]:26.7222875987405)[&rate=0.0027207309054230757]:12.579990465746512)[&rate=0.003759026869734602]:192.37991881240788,(((((7[&rate=7.674006422925119E-4]:36.85986678248337,19[&rate=0.0014644662604350873]:36.85986678248337)[&rate=0.0062910121105083485]:86.94616982938959,(12[&rate=0.00415294398735806]:46.818212894044656,14[&rate=0.0027939124380189913]:46.818212894044656)[&rate=0.014932337571932042]:76.98782371782832)[&rate=0.004084440730123]:38.06022166540163,(10[&rate=0.0024638031915625537]:49.74083538870484,16[&rate=6.581715616688721E-4]:49.74083538870484)[&rate=0.0028080536902160536]:112.12542288856976)[&rate=0.002028459171217041]:6.5391840311930025,(8[&rate=9.776613782242754E-4]:25.176900908482008,18[&rate=8.202703193492539E-4]:25.176900908482008)[&rate=0.0019011842970999004]:143.2285413999856)[&rate=0.0018120543641324156]:37.3984764385971,((9[&rate=4.512216972807406E-4]:24.498931898579663,15[&rate=5.41658835325588E-4]:24.498931898579663)[&rate=0.002487919468574192]:90.69645644794647,(11[&rate=0.0014749584973129898]:21.891293188391433,17[&rate=0.0019465729301659674]:21.891293188391433)[&rate=0.002751194451559748]:93.30409515813471)[&rate=0.0022156580886798227]:90.60853040053856)[&rate=0.01289308218320539]:47.6625741337198)[&rate=0.004632534711093206]:126.7806456124143,(((24[&rate=0.0010457380003174054]:39.188421607853485,25[&rate=0.0013130822324440837]:39.188421607853485)[&rate=0.004296820052511372]:111.75238483310505,41[&rate=0.007232345397973121]:150.94080644095854)[&rate=0.004437391657186104]:164.56038407923947,38[&rate=0.0019544644406055485]:315.501190520198)[&rate=0.0064917136393644985]:64.7459479730008)[&rate=0.01230686138750184]:35.47617707529167,(((((4[&rate=0.0018452485284222576]:50.84368046581357,((5[&rate=0.0014981077725424363]:22.73446246819483,37[&rate=0.0032916481893806057]:22.73446246819483)[&rate=0.002625696442779516]:10.557277874657633,42[&rate=0.0020178413368114904]:33.291740342852464)[&rate=0.0035541758429397732]:17.551940122961106)[&rate=0.005592686507746304]:9.802805996843297,31[&rate=0.0019736670436768453]:60.64648646265687)[&rate=0.001112612507799981]:11.95826873961876,36[&rate=9.18843543364428E-4]:72.60475520227563)[&rate=0.001529142179230238]:121.51654357845653,23[&rate=0.0027949876546769573]:194.12129878073216)[&rate=0.0043266010584388365]:116.29990780159807,((26[&rate=0.002781299521581462]:3.5669034449860977,30[&rate=0.003831875705708887]:3.5669034449860977)[&rate=0.010968033649122489]:36.65585212613297,27[&rate=0.003979958864114912]:40.222755571119066)[&rate=0.0014755065790989965]:270.19845101121115)[&rate=0.005386845386502674]:105.30210898616025)[&rate=0.0011047098963528465]:63.95987175360892)[&rate=1.0]:0.0;
tree STATE_12698000 = ((((((1[&rate=0.0015565810489360286]:7.697231947697112,2[&rate=0.001621920629744618]:7.697231947697112)[&rate=0.00214090429444008]:10.698173400459154,(21[&rate=0.0010059384817333792]:2.132127431511629,22[&rate=0.001393096004962154]:2.132127431511629)[&rate=0.0025198635913317325]:16.263277916644636)[&rate=0.004870824759184649]:105.14859897679605,((32[&rate=0.006056982081474183]:10.106884580815322,34[&rate=0.004972615879084118]:10.106884580815322)[&rate=0.0025769222549217813]:45.94135806422386,(33[&rate=0.005084477560895223]:53.260735504449045,35[&rate=0.0017046698610827962]:53.260735504449045)[&rate=0.002686352214600988]:2.7875071405901437)[&rate=0.004248058478932952]:67.49576167991313)[&rate=0.0024944685188544938]:154.15285162589402,13[&rate=0.001895108863199549]:277.6968559508463)[&rate=0.002649520618078296]:198.09206101685737,((((3[&rate=0.0011012883435666545]:47.50345974408869,28[&rate=0.0017209202948042014]:47.50345974408869)[&rate=0.005903373555256986]:1.7211506606751783,(6[&rate=0.003323374763139658]:38.53877732297959,(20[&rate=0.0022375106361569243]:21.363068749486324,((29[&rate=0.0030603255792173902]:9.015133434295558,39[&rate=0.0011033084243852423]:9.015133434295558)[&rate=0.004243800919991647]:11.181616491232242,40[&rate=0.0014632408981136173]:20.1967499255278)[&rate=0.0041078566304068006]:1.1663188239585232)[&rate=0.003030772571737048]:17.175708573493267)[&rate=0.003497833354799366]:10.685833081784274)[&rate=0.003652856339245925]:212.78609861426023,(((((7[&rate=0.001943022255835848]:37.921886923178626,19[&rate=0.0014743952952160618]:37.921886923178626)[&rate=0.005651566720542637]:82.35848405265213,(12[&rate=0.004181100815827202]:47.87804644380401,14[&rate=5.452700667046957E-4]:47.87804644380401)[&rate=0.01320059794795471]:72.40232453202674)[&rate=0.002999687842737061]:16.262475363049674,(8[&rate=7.477164200158813E-4]:24.80914896185243,18[&rate=8.258317260887986E-4]:24.80914896185243)[&rate=0.0018223572281523045]:111.733697377028)[&rate=0.003146523578406911]:48.6265438377207,(10[&rate=9.227647330475689E-4]:66.24321114231333,16[&rate=8.629813214154872E-4]:66.24321114231333)[&rate=0.0028523603973226006]:118.9261790342878)[&rate=0.002042212060038676]:22.774532210189392,((9[&rate=4.542809660718834E-4]:24.175387248283066,15[&rate=5.453312650432737E-4]:24.175387248283066)[&rate=0.002398087550395637]:80.55547395089263,(11[&rate=0.0018674603201325542]:21.737780878079313,17[&rate=0.001959770632871374]:21.737780878079313)[&rate=0.0014437159180026194]:82.99308032109639)[&rate=0.002208032511850344]:103.21306118761483)[&rate=0.016680038657051623]:54.06678663223357)[&rate=0.0045727628871790466]:124.54427004336213,(((24[&rate=0.0010528280707802463]:40.27107630539666,25[&rate=0.001321984888318411]:40.27107630539666)[&rate=0.0028552762637864834]:119.46347117916505,41[&rate=0.00815934915868708]:159.73454748456172)[&rate=0.004474117946979055]:142.66146472225213,38[&rate=0.001967715647501353]:302.39601220681385)[&rate=0.0018221140003227168]:84.15896685557237)[&rate=0.005594592440852989]:89.23393790531748)[&rate=7.77729878312272E-4]:6.775901834607794,(((((4[&rate=0.0018214567213513419]:50.48316306877877,((5[&rate=6.671893896740713E-4]:23.7693658533369,37[&rate=0.0033139654596667655]:23.7693658533369)[&rate=0.0019434818855985378]:10.642453358792011,42[&rate=0.0012646545486464855]:34.41181921212891)[&rate=0.0035636052550465187]:16.07134385664986)[&rate=0.004200280602146203]:11.44150851852094,31[&rate=0.0019870484436122103]:61.92467158729971)[&rate=0.0011201559853017508]:28.504081150427922,36[&rate=9.250732734352517E-4]:90.42875273772763)[&rate=0.0035181102671696498]:51.04925585240606,23[&rate=0.0028139375822959357]:141.4780085901337)[&rate=0.006801757339162145]:59.125609894911406,((26[&rate=0.002800156644092352]:3.584899927341575,30[&rate=0.0038578557014153432]:3.584899927341575)[&rate=0.006367751798633023]:34.05965697099401,27[&rate=0.004399613915489717]:37.64455689833559)[&rate=0.0014296932496735497]:162.9590615867095)[&rate=0.005135383532402419]:281.9612003172664)[&rate=1.0]:0.0;
tree STATE_12699000 = ((((((1[&rate=0.0016186325454270408]:12.14452379703024,2[&rate=0.0016865768211675387]:12.14452379703024)[&rate=0.002251291017818752]:12.276173465997141,(21[&rate=0.0014911615332459376]:0.23769964013937364,22[&rate=0.003307285621879001]:0.23769964013937364)[&rate=0.0013729277188223319]:24.182997622888006)[&rate=0.0047395320107427264]:98.1173704155522,((32[&rate=0.0038751698862550163]:19.35094180048254,34[&rate=0.0031814080100184662]:19.35094180048254)[&rate=0.002921589740384054]:34.078685063940156,(33[&rate=0.004432937151116047]:43.17333782972809,35[&rate=0.001538121275154071]:43.17333782972809)[&rate=0.00218113986898088]:10.256289034694603)[&rate=0.0040301792227084125]:69.10844081415689)[&rate=0.00393481723564695]:84.81766781122752,13[&rate=0.001970655421507767]:207.3557354898071)[&rate=0.003480269010811593]:230.4229681254967,(((3[&rate=6.313481784064731E-4]:49.52257049964207,((6[&rate=0.0034558576669975953]:35.14994808129882,(20[&rate=0.0023330691337966536]:18.09898745261104,((29[&rate=0.0031823222989320263]:5.478362694659018,39[&rate=0.0011472906756602665]:5.478362694659018)[&rate=0.0015105164162602016]:12.543690404843417,40[&rate=0.0015215714858570985]:18.022053099502436)[&rate=0.0032311563538325373]:0.07693435310860508)[&rate=0.0031515911913192053]:17.050960628687776)[&rate=0.0029050115143630494]:9.344325068816367,28[&rate=0.0015923043278934944]:44.494273150115184)[&rate=0.002340082050748048]:5.028297349526888)[&rate=0.0038188440323631135]:207.48760272818646,((((7[&rate=0.0016098400331642738]:34.91122596703165,19[&rate=0.001221571479080576]:34.91122596703165)[&rate=0.007631334150155201]:73.51211872630671,(12[&rate=0.003880885837938863]:50.47296755704483,14[&rate=0.0010364727149406974]:50.47296755704483)[&rate=0.02036647937151677]:57.95037713629352)[&rate=0.001979862568551372]:75.0864626849474,((8[&rate=7.775233631523156E-4]:23.032396450324956,18[&rate=0.0016827836761196774]:23.032396450324956)[&rate=0.002459181271535283]:140.0923681654854,(10[&rate=0.001684363372518781]:61.75498481822879,16[&rate=8.973831808459517E-4]:61.75498481822879)[&rate=0.0027300351094950467]:101.36977979758157)[&rate=0.0038030990851283513]:20.385042762475393)[&rate=0.0015732683213257072]:16.877758120184637,((9[&rate=4.723904077815914E-4]:22.418308387550592,15[&rate=5.670703329205305E-4]:22.418308387550592)[&rate=0.002250170663176716]:87.01252464699739,(11[&rate=0.00194190469781595]:20.05637180849425,17[&rate=0.0016796591313529424]:20.05637180849425)[&rate=0.002282978116814749]:89.37446122605374)[&rate=0.0020851903681560957]:90.9567324639224)[&rate=0.014612935159625865]:56.62260772935815)[&rate=0.006186572739835079]:93.78729827941635,(((24[&rate=0.002565153064415004]:32.559619046705265,25[&rate=0.0013746844510650678]:32.559619046705265)[&rate=0.003484352258983454]:122.63788252569982,41[&rate=0.007332070805134986]:155.1975015724051)[&rate=0.003976822407340426]:125.5990620699572,38[&rate=0.002011751635066498]:280.7965636423623)[&rate=0.0025063284032670386]:70.0009078648826)[&rate=0.005488276850431901]:86.98123210805892)[&rate=0.001037914256319094]:74.74525355380126,(((((4[&rate=0.00199832664761161]:49.2885532049203,((5[&rate=8.631535443329779E-4]:14.867623964577755,37[&rate=0.006143364564986529]:14.867623964577755)[&rate=0.004291849556029678]:1.385656754368755,42[&rate=0.001728715744196237]:16.25328071894651)[&rate=0.002589728447771522]:33.03527248597379)[&rate=0.0022832225252870553]:10.158719454799972,31[&rate=0.0018800465382440691]:59.44727265972027)[&rate=0.00191620910910413]:28.970803163966636,36[&rate=0.0012205797027958175]:88.4180758236869)[&rate=0.002890465909174969]:72.02989962235935,23[&rate=0.002835428049390546]:160.44797544604626)[&rate=0.010315670558808403]:40.06002091102158,((26[&rate=0.003308785463347009]:5.564649969405604,30[&rate=0.004011645136075898]:5.564649969405604)[&rate=0.005724084039113534]:40.6343882117926,27[&rate=0.003316793203627862]:46.199038181198205)[&rate=0.0015363117758204398]:154.30895817586963)[&rate=0.0018059633247424376]:312.01596081203724)[&rate=1.0]:0.0;
tree STATE_12700000 = (((((1[&rate=0.0029373532452570002]:4.276035866044999,2[&rate=0.003060652594085015]:4.276035866044999)[&rate=0.0018964540036122651]:11.032905374420327,(21[&rate=0.004099632286747273]:1.365665275455914,22[&rate=0.003161102540570645]:1.365665275455914)[&rate=6.753033742287076E-4]:13.943275965009413)[&rate=0.0047110814885897925]:78.67856070577115,(((32[&rate=0.0024774574392129704]:27.220296934801404,34[&rate=0.00203392449181344]:27.220296934801404)[&rate=0.005409827893236238]:20.34437641525367,33[&rate=0.004236999912520893]:47.564673350055074)[&rate=0.0012601235466955572]:0.5622911819513092,35[&rate=0.001451412012434328]:48.12696453200638)[&rate=0.004271114724875958]:45.860537414230095)[&rate=0.003519256917755393]:147.86587621446057,13[&rate=0.0018573700625776931]:241.85337816069705)[&rate=0.0032408515830798187]:204.82852362800207,(((((3[&rate=7.487124923405586E-4]:22.921158483113626,28[&rate=0.0019354439665004385]:22.921158483113626)[&rate=0.0012462262853363151]:31.922070817533598,(6[&rate=0.003909963392292866]:50.58087561550939,((20[&rate=0.0022309895381998905]:17.59935040876521,40[&rate=0.0014543175399740831]:17.59935040876521)[&rate=0.005009008841068593]:0.07844169209380425,(29[&rate=0.0030416626364291317]:3.8801940379104023,39[&rate=0.0010965800611869153]:3.8801940379104023)[&rate=0.0014352671823196906]:13.797598062948612)[&rate=0.0013539401514271123]:32.903083514650376)[&rate=0.0015742904002701789]:4.262353685137832)[&rate=0.0027798902164439597]:174.5943310672116,((((7[&rate=8.611518382035296E-4]:32.42525944211322,19[&rate=0.0011675776293601065]:32.42525944211322)[&rate=0.006865225729434172]:85.05442967034097,(12[&rate=0.0012116766880726259]:45.96811527137115,14[&rate=0.0032965574060120667]:45.96811527137115)[&rate=0.01760981754915113]:71.51157384108303)[&rate=0.0020541786893633323]:60.90000175407941,((8[&rate=7.431565820485215E-4]:22.087517060609272,18[&rate=0.0016084040999127644]:22.087517060609272)[&rate=0.0020348446278684357]:143.57044021768002,(10[&rate=0.0016099139732262458]:55.786472191618905,16[&rate=0.0012758025238717254]:55.786472191618905)[&rate=0.004833857185006172]:109.87148508667036)[&rate=0.002343013657382644]:12.72173358824432)[&rate=0.0014587146120836247]:24.432472831027752,((9[&rate=4.515106008084063E-4]:21.55309705032207,15[&rate=5.420056430018588E-4]:21.55309705032207)[&rate=0.0020196529321787116]:90.90228015667758,(11[&rate=0.0018560718896496482]:19.497583765836055,17[&rate=0.0016054176610231466]:19.497583765836055)[&rate=0.0020525688442268055]:92.95779344116359)[&rate=0.001856940856621684]:90.3567864905617)[&rate=0.0301246038548233]:26.625396670297476)[&rate=0.004596900606151482]:124.4967809514225,(((24[&rate=0.0031978866642550447]:13.457869037166967,25[&rate=0.003852220799028627]:13.457869037166967)[&rate=0.0028845546864001872]:169.89165568548944,41[&rate=0.006805914738522282]:183.3495247226564)[&rate=0.004551228797878721]:136.98955401247534,38[&rate=0.0019745676720601944]:320.33907873513175)[&rate=0.0012905777867348335]:33.595262584149566)[&rate=0.0057078654606770906]:76.3822023474176,(((((4[&rate=0.00208248043070172]:42.12845709813022,((5[&rate=0.0015830048446750433]:5.161497078333171,37[&rate=0.011266797121819001]:5.161497078333171)[&rate=0.002539672740675615]:12.450584807537474,42[&rate=0.0016523059559030507]:17.612081885870644)[&rate=0.0024752616228493783]:24.516375212259575)[&rate=0.0030241855037321714]:22.71786934222775,31[&rate=0.0017969478804972115]:64.84632644035797)[&rate=0.0015613682260709745]:19.227313360134204,36[&rate=0.0011251147917157652]:84.07363980049217)[&rate=0.002757742989168362]:30.26242940702282,23[&rate=0.0027368592611388648]:114.336069207515)[&rate=0.0042514194997278765]:139.8048096151005,((26[&rate=0.001155216901039369]:8.433624940642122,30[&rate=0.0015562511793459082]:8.433624940642122)[&rate=0.008276389326966487]:40.093455120149414,27[&rate=0.002760031570849884]:48.52708006079154)[&rate=0.0015596821807408044]:205.61379876182394)[&rate=0.003682096093963712]:176.17566484408343)[&rate=0.00242681129876657]:16.365358122000202)[&rate=1.0]:0.0;
tree STATE_12701000 = (((((((1[&rate=0.0029216486743521546]:4.174506804888658,2[&rate=0.004741645974523345]:4.174506804888658)[&rate=0.004685590837747575]:4.378887117055314,(21[&rate=0.001617159881277273]:0.9295736606227801,22[&rate=0.002917030918106389]:0.9295736606227801)[&rate=0.0022815041930541948]:7.623820261321192)[&rate=0.002943927589877903]:128.98206129231332,(((32[&rate=0.003319347506353397]:22.938212447549894,34[&rate=0.001207094668438339]:22.938212447549894)[&rate=0.003767462774933669]:29.461124983872573,33[&rate=0.0040424086528152905]:52.39933743142247)[&rate=0.0012533862910462802]:12.033801098525487,35[&rate=0.0014436520322364864]:64.43313852994795)[&rate=0.004248279192714812]:73.10231668430934)[&rate=0.007381852570242891]:49.56465122625622,13[&rate=0.001944716208334202]:187.1001064405135)[&rate=0.004102275031860048]:202.36375590399666,(((((4[&rate=0.0032857281854371755]:52.989073779827045,((5[&rate=0.0037814712775184845]:7.478443920752975,37[&rate=0.010922541010299536]:7.478443920752975)[&rate=0.0013430615174255904]:39.8835642045534,42[&rate=0.0012632638889952027]:47.362008125306374)[&rate=0.0025766405176570694]:5.6270656545206705)[&rate=0.0021723846822693012]:22.267882143920453,31[&rate=0.0016476691228974462]:75.2569559237475)[&rate=0.004230155702722689]:3.811217748824987,36[&rate=0.001329369027050286]:79.06817367257248)[&rate=0.0027429987058024113]:81.06933993636308,23[&rate=0.0027222266318431814]:160.13751360893556)[&rate=0.003918937385749608]:86.67145414196264,((26[&rate=7.114152551843039E-4]:15.462078549649773,30[&rate=0.0017152371658602443]:15.462078549649773)[&rate=0.004627351324478563]:67.097056746644,27[&rate=0.002320138663377195]:82.55913529629377)[&rate=0.0015707261965907766]:164.24983245460442)[&rate=0.0042800649092894485]:142.65489459361197)[&rate=0.00941027390138627]:26.703387536047615,(((3[&rate=0.0017984875506959102]:22.923366177360208,28[&rate=0.0019250961075015995]:22.923366177360208)[&rate=0.0010442299876261961]:39.07796571924567,(6[&rate=0.004220300577774095]:42.145403765605465,((20[&rate=0.002219061543603995]:18.85535319470644,(29[&rate=0.0030254003744507015]:7.8730282853561135,39[&rate=0.0010907171914523713]:7.8730282853561135)[&rate=9.700639465205052E-4]:10.982324909350325)[&rate=0.0042604301689407814]:1.773748034543054,40[&rate=0.0010771972057395849]:20.629101229249493)[&rate=0.0015440885289052936]:21.516302536355973)[&rate=0.0020078760959975875]:19.85592813100041)[&rate=0.003672310221487832]:190.8712423011003,(((((7[&rate=6.944513526320664E-4]:45.39777791149524,19[&rate=9.415596972039029E-4]:45.39777791149524)[&rate=0.008032173153932586]:60.367029945074194,(12[&rate=0.0017120931582170868]:38.10966168218965,14[&rate=0.0032789323485057902]:38.10966168218965)[&rate=0.015181772835157184]:67.65514617437978)[&rate=0.00342681256930701]:48.60757680639196,(8[&rate=6.173403923674171E-4]:25.071961723472324,18[&rate=0.0015998047608158945]:25.071961723472324)[&rate=0.0021346358722600348]:129.30042293948907)[&rate=0.001720205238294035]:69.67810366730535,(10[&rate=0.0018973345990196619]:53.027853814504915,16[&rate=0.0012689814405108444]:53.027853814504915)[&rate=0.0019964002028384177]:171.02263451576184)[&rate=0.0023107246970396267]:4.409832681715443,((9[&rate=8.346096959413185E-4]:24.465331380848887,15[&rate=0.002079128923369144]:24.465331380848887)[&rate=0.0019151085594821188]:112.05029019583012,(11[&rate=0.0018461483937808791]:22.13207906238749,17[&rate=0.0015968342889284366]:22.13207906238749)[&rate=0.001948331121608346]:114.3835425142915)[&rate=0.00211049945797788]:91.94469943530319)[&rate=0.017525012089975985]:24.412253185723984)[&rate=0.004798673403718709]:163.29467568285162)[&rate=0.00506064682675119]:28.33833033002361,(((24[&rate=0.0018610094924894495]:31.279615906547328,25[&rate=0.0012418220785500316]:31.279615906547328)[&rate=0.002891426910321398]:133.07659112949244,41[&rate=0.006769526887832039]:164.35620703603976)[&rate=0.0026258305127935446]:157.50924761596295,38[&rate=0.0019335946290814606]:321.8654546520027)[&rate=0.0040263044781085845]:122.64012555857869)[&rate=1.0]:0.0;
tree STATE_12702000 = (((((((1[&rate=0.0015416185448954534]:3.4444978515085367,2[&rate=0.006354380595981819]:3.4444978515085367)[&rate=0.0019093728938593285]:22.79894540279427,(21[&rate=0.001425081386508104]:0.4635892970263771,22[&rate=0.002570559975954653]:0.4635892970263771)[&rate=7.656680608577213E-4]:25.77985395727643)[&rate=0.002856632379022201]:119.5087806900317,(((32[&rate=0.0038682241521240863]:14.312256597338298,34[&rate=0.0014066959670284848]:14.312256597338298)[&rate=0.0027998032758450924]:37.84569324714711,35[&rate=0.0012721819677048343]:52.15794984448541)[&rate=0.0011071576451136215]:4.420416567866084,33[&rate=0.003563656649362665]:56.57836641235149)[&rate=0.003930071607475521]:89.173857531983)[&rate=0.002234120431265732]:53.0696448751157,13[&rate=0.0034187739174225524]:198.8218688194502)[&rate=0.004011038469281167]:230.8879298246072,(((((4[&rate=0.0032751415766008487]:38.71336334480534,((5[&rate=0.0010066281514346579]:15.107942478839869,37[&rate=0.005653390545725674]:15.107942478839869)[&rate=0.0012504355106999184]:8.437266867574417,42[&rate=0.0010576872646610312]:23.545209346414286)[&rate=0.003511676648911989]:15.168153998391052)[&rate=0.0018375822157064006]:27.777213670787425,31[&rate=0.0015170404816751766]:66.49057701559276)[&rate=0.001552622560738328]:22.289230392877258,36[&rate=0.0011101039960739573]:88.77980740847002)[&rate=0.0028125002784121504]:58.549981117355856,23[&rate=0.0024911198306589843]:147.32978852582588)[&rate=0.0030720650549454103]:126.58947027532273,((26[&rate=9.197963121146996E-4]:7.838443735110032,30[&rate=0.00416182095139938]:7.838443735110032)[&rate=0.004276273542647738]:76.71936148118827,27[&rate=0.002243170423512234]:84.5578052162983)[&rate=0.0015460716338815154]:189.3614535848503)[&rate=0.004086043935184599]:155.7905398429088)[&rate=0.008799487956129035]:54.2772578349975,(((3[&rate=0.0026583669112425737]:13.798359172118243,28[&rate=0.0028455086003589267]:13.798359172118243)[&rate=5.694929675195829E-4]:38.622545457309286,(6[&rate=0.005373714919854642]:38.13957806958179,((20[&rate=0.0026352926114711784]:8.63282983887034,40[&rate=0.002068398850534773]:8.63282983887034)[&rate=0.0010925393621855196]:10.619921531907785,(29[&rate=0.0026660578275148395]:10.520366750417883,39[&rate=0.0017627515368871627]:10.520366750417883)[&rate=0.002048591152842321]:8.732384620360241)[&rate=6.558119439093507E-4]:18.886826698803663)[&rate=0.0014733917163478336]:14.281326559845738)[&rate=0.003418480666294147]:301.09230730915067,(((((7[&rate=6.119677514530006E-4]:39.6986628477703,19[&rate=8.297257520553608E-4]:39.6986628477703)[&rate=0.007078150150791914]:68.66870161791908,(12[&rate=0.0011035515457621682]:46.21890843543238,14[&rate=0.0021134777884460046]:46.21890843543238)[&rate=0.016631571451131432]:62.148456030256995)[&rate=0.0017912807512779512]:77.01426994269539,(8[&rate=5.440156613697416E-4]:20.68755000913409,18[&rate=0.0014097876239688018]:20.68755000913409)[&rate=0.001881094061051863]:164.69408439925067)[&rate=0.0016027753182258771]:46.32193382255886,(10[&rate=0.0014562992467275421]:55.18620683369896,16[&rate=9.740067549771132E-4]:55.18620683369896)[&rate=0.0018179941002751752]:176.51736139724466)[&rate=0.0030883697244716126]:43.62222008366126,((9[&rate=7.354787591046278E-4]:20.187002996160178,15[&rate=0.00117198675400105]:20.187002996160178)[&rate=0.0016876411497831567]:108.28018916986673,(11[&rate=0.0016268717418260904]:18.261773747867707,17[&rate=0.0014071699704744926]:18.261773747867707)[&rate=0.001716917695317791]:110.2054184181592)[&rate=0.0012027760850936305]:146.858596148578)[&rate=0.012596290556532372]:78.1874236239733)[&rate=0.004383016436141084]:130.4738445404767)[&rate=0.001687988498268078]:3.9967842652782792,(((24[&rate=0.002173881581854811]:19.545843681942255,25[&rate=0.0025134679790105516]:19.545843681942255)[&rate=0.004529225736191033]:149.04520557488675,41[&rate=0.005965474951225871]:168.591049256829)[&rate=0.0021078713531066315]:184.00352745283928,38[&rate=0.0017039315326959877]:352.5945767096683)[&rate=0.0017090322592511697]:135.3892640346649)[&rate=1.0]:0.0;
tree STATE_12703000 = ((((((1[&rate=0.0038267437655672646]:5.0578579393206216,2[&rate=0.002478276141412909]:5.0578579393206216)[&rate=0.002084076592158598]:5.1327636704107675,(21[&rate=0.0033742618950887977]:0.3509460876167331,22[&rate=0.0028057609343136]:0.3509460876167331)[&rate=8.357251157861363E-4]:9.839675522114655)[&rate=0.0033232422880359906]:96.05773674458604,(((32[&rate=0.004222158717184814]:23.688448128841237,34[&rate=0.0015354057589255484]:23.688448128841237)[&rate=0.0026765376542471383]:28.52833993236355,33[&rate=0.004607902100803333]:52.21678806120479)[&rate=0.0010158197580129532]:4.183263669685324,35[&rate=0.0013475119579926887]:56.40005173089011)[&rate=0.00509066309649257]:49.84830662342732)[&rate=0.0022932932832491915]:75.04810834494658,13[&rate=0.003937511352921354]:181.29646669926402)[&rate=0.004247486948956347]:219.57508180977132,(((((4[&rate=0.002600216847619292]:44.449967200296406,((5[&rate=0.0010987325598681083]:16.195639552074066,37[&rate=0.0061706641696703726]:16.195639552074066)[&rate=0.003878646266987317]:5.179148106303643,42[&rate=0.0011544634770890149]:21.37478765837771)[&rate=0.0017084865758959255]:23.075179541918697)[&rate=0.002734053047110497]:20.665436310138,31[&rate=0.0017117780163883138]:65.1154035104344)[&rate=0.0027398729955242602]:17.291480837827294,36[&rate=0.0010766168244435146]:82.4068843482617)[&rate=0.002992150891734435]:32.49561721401011,23[&rate=0.002770275690442847]:114.90250156227181)[&rate=0.005052108370754104]:102.28650730054945,((26[&rate=0.0037088862111423694]:5.648833459318768,30[&rate=0.0045426190208686205]:5.648833459318768)[&rate=0.004667543789192085]:47.032222736316406,27[&rate=0.003044050272434505]:52.68105619563517)[&rate=0.001803456005717335]:164.5079526671861)[&rate=0.004363554776919957]:183.68253964621408)[&rate=0.007564011648409683]:56.671463193829936,((((3[&rate=0.002901602023840816]:13.355145489629002,28[&rate=0.00310586679315818]:13.355145489629002)[&rate=0.0013796099955110726]:48.7906866960476,(6[&rate=0.004822850778907873]:58.47337346315609,((20[&rate=0.002876416473030837]:12.88977156403957,40[&rate=0.0022576530968095748]:12.88977156403957)[&rate=0.0011925044699573905]:1.8041966982539606,(29[&rate=0.0029099966431560156]:14.076721938163873,39[&rate=0.0019240396821590608]:14.076721938163873)[&rate=0.0027927376454479577]:0.617246324129658)[&rate=6.051561197293946E-4]:43.77940520086256)[&rate=0.004366573485148314]:3.67245872252051)[&rate=0.00193795912676141]:252.27471616920283,(((((7[&rate=6.679615438383766E-4]:38.42351191633113,19[&rate=9.056439541863103E-4]:38.42351191633113)[&rate=0.01085800917917345]:49.28533324195518,(8[&rate=5.93791976937536E-4]:20.02305033153793,18[&rate=0.002061913040564116]:20.02305033153793)[&rate=0.002416665607534215]:67.68579482674838)[&rate=0.0018294389749868908]:110.36180673037946,((9[&rate=0.001256720690636144]:24.871639835143746,15[&rate=0.0012578235397945686]:24.871639835143746)[&rate=0.0027477443662772276]:85.11400844355794,(11[&rate=0.002108775030699607]:20.63932697925373,17[&rate=0.004110758961525354]:20.63932697925373)[&rate=0.0013720044105905106]:89.34632129944794)[&rate=0.0030558647232378625]:88.08500360996409)[&rate=0.001340435728696999]:56.86662135036417,(10[&rate=0.0018112696974401652]:46.27733013828372,16[&rate=0.0012114192354763618]:46.27733013828372)[&rate=0.0019094264389646007]:208.6599431007462)[&rate=0.0021909984785066557]:1.2792871900970226,(12[&rate=0.0025268825411211117]:49.88649717809439,14[&rate=0.0020506922166462346]:49.88649717809439)[&rate=0.006658474351469278]:206.33006325103258)[&rate=0.010128634303012555]:58.20398792575247)[&rate=0.006280468550764827]:111.8212182107668,(((24[&rate=0.002353515125216715]:19.072929848284414,25[&rate=0.002721162438067364]:19.072929848284414)[&rate=0.004926185375581462]:170.60851522235436,41[&rate=0.004168524176914194]:189.68144507063877)[&rate=0.002623477027947148]:99.85473044185264,38[&rate=0.0019479157104468137]:289.5361755124914)[&rate=0.0021957304219058674]:136.70559105315482)[&rate=0.0031131477749500873]:31.30124513721904)[&rate=1.0]:0.0;
tree STATE_12704000 = (((((((1[&rate=0.0016774107222991231]:14.339644006274646,2[&rate=7.082466247782395E-4]:14.339644006274646)[&rate=0.0034148259983954716]:12.396884147893918,(21[&rate=0.003164279794659671]:1.3659519398060647,22[&rate=0.001036089231399201]:1.3659519398060647)[&rate=7.837175001995287E-4]:25.3705762143625)[&rate=0.0043870106046563825]:101.18474061119794,(((32[&rate=0.003699110197482454]:14.78037395783904,34[&rate=0.00446978947726217]:14.78037395783904)[&rate=0.0020941381195397537]:57.32675689404481,33[&rate=0.004343119315008569]:72.10713085188385)[&rate=0.0017270241791830553]:14.749767839391282,35[&rate=0.0013318829500691752]:86.85689869127513)[&rate=0.004679403114624239]:41.06437007409137)[&rate=0.0021505804304903574]:95.50150969981689,13[&rate=0.0036924779410567004]:223.4227784651834)[&rate=0.004151933019828132]:226.19260253298847,(((((4[&rate=0.002637452761670182]:35.55977556593249,((5[&rate=0.0014074209813873082]:13.888347041033892,37[&rate=0.005307606701630943]:13.888347041033892)[&rate=0.0021052826949411207]:7.459427955789025,42[&rate=0.0020299677942242295]:21.347774996822917)[&rate=0.001791418171992512]:14.212000569109573)[&rate=0.0026253016837223617]:29.16040172709271,31[&rate=0.0029098532125158634]:64.7201772930252)[&rate=0.002525415091536369]:12.502493874490938,36[&rate=9.414319831829671E-4]:77.22267116751614)[&rate=0.0034785115243714886]:52.5377991381349,23[&rate=0.002730896009714607]:129.76047030565104)[&rate=0.0044362841086308755]:92.9343826762493,((26[&rate=0.0010684745591137761]:5.631332460972943,30[&rate=0.004259929439129218]:5.631332460972943)[&rate=0.005253975470565438]:43.30340764494704,27[&rate=0.0033606937140275]:48.934740105919985)[&rate=0.0016177724000662889]:173.76011287598035)[&rate=0.004229292078154795]:226.92052801627153)[&rate=0.008495590928515595]:50.245591845817444,(((3[&rate=0.002721033796844147]:13.89408305586952,28[&rate=0.0029125870616447864]:13.89408305586952)[&rate=0.0010570948053323466]:34.74439326849654,(6[&rate=0.005674947893860669]:35.4391458299885,((20[&rate=0.0021213963616930408]:11.231268867705522,40[&rate=0.0016650499366107252]:11.231268867705522)[&rate=0.0022132467528263506]:10.46100325368497,(29[&rate=0.0016156635895857043]:14.77506860753641,39[&rate=0.0018043056761794386]:14.77506860753641)[&rate=0.002618944106237388]:6.917203513854082)[&rate=8.970483862974458E-4]:13.746873708598006)[&rate=0.0018131424469915692]:13.199330494377563)[&rate=0.0018729532196687679]:335.76855383599815,(((((7[&rate=0.0010742282497942072]:46.010895505747825,19[&rate=0.0010516350921065706]:46.010895505747825)[&rate=0.011995691754195842]:39.09647047172135,(8[&rate=5.568399884844723E-4]:20.83106653943101,18[&rate=0.0019335991026443976]:20.83106653943101)[&rate=0.0040747325635392935]:64.27629943803817)[&rate=0.0015033950314940938]:128.56481102183568,((9[&rate=0.001178514298073343]:18.093810614769342,15[&rate=0.002249890474244419]:18.093810614769342)[&rate=0.002834545439752698]:68.1243013381998,(11[&rate=0.0019775448463743655]:21.47221260073043,17[&rate=0.0021225151809543606]:21.47221260073043)[&rate=0.003690474676718881]:64.74589935223871)[&rate=0.002115981163583524]:127.4540650463357)[&rate=0.0027149074039315925]:6.743406965081675,(10[&rate=0.002045785322776164]:59.13272095178853,16[&rate=0.001587930735806891]:59.13272095178853)[&rate=0.0016921540243361043]:161.282863012598)[&rate=0.0015379470377547971]:89.08929906126085,(12[&rate=0.002369606411049379]:54.20767943271325,14[&rate=0.0019230765565274163]:54.20767943271325)[&rate=0.0024127935633151943]:255.29720359293412)[&rate=0.008355715029433783]:74.90214713471687)[&rate=0.003037765394841326]:115.45394268362509)[&rate=0.0014424420393665477]:5.128333918579301,(((24[&rate=0.003354981678708931]:19.332525549912344,25[&rate=0.003879070088244591]:19.332525549912344)[&rate=0.0041017634295640384]:182.8758099898533,41[&rate=0.0036416607035850037]:202.20833553976564)[&rate=0.002619486622907888]:221.28571681554735,38[&rate=0.001793420998633924]:423.494052355313)[&rate=0.005494654001031086]:81.49525440725563)[&rate=1.0]:0.0;
tree STATE_12705000 = ((((((1[&rate=0.0016465404125915793]:6.917945981675182,2[&rate=6.952123736162704E-4]:6.917945981675182)[&rate=0.003534153286155456]:5.881910822028772,(21[&rate=0.0031060458177547302]:1.2281326465458702,22[&rate=0.0025163351156794684]:1.2281326465458702)[&rate=5.602283909197731E-4]:11.571724157158084)[&rate=0.0036407396883825697]:126.61062070909071,(((32[&rate=0.0026339396377601135]:15.431598732760687,34[&rate=9.769181978240735E-4]:15.431598732760687)[&rate=0.002656343946072258]:54.86340681756464,35[&rate=0.0010343694230722815]:70.29500555032533)[&rate=0.0023663916949917497]:6.3879706020522775,33[&rate=0.0027058062273992043]:76.6829761523776)[&rate=0.0037301688864600623]:62.727501360417065)[&rate=0.006328039536947628]:43.73155391075295,13[&rate=0.003624523243907479]:183.14203142354762)[&rate=0.003957470880537068]:203.03611667604986,(((((4[&rate=0.001370229830962088]:35.21425974362372,((5[&rate=0.001381519440991304]:11.82913618673592,37[&rate=0.007115800735327412]:11.82913618673592)[&rate=0.004264003204673156]:3.6087553141369373,42[&rate=0.0019926091833181604]:15.437891500872857)[&rate=0.0020549763107874366]:19.776368242750863)[&rate=0.0017593402856873792]:34.339315565008384,31[&rate=0.0028563015875741]:69.5535753086321)[&rate=0.0019358469699770223]:28.314317935569818,36[&rate=8.65533618052034E-4]:97.86789324420192)[&rate=0.0035961679680985583]:49.42211980426504,23[&rate=0.0028534344225271888]:147.29001304846696)[&rate=0.003956837490515996]:41.17245618747245,((26[&rate=9.290534028201226E-4]:10.003693644745832,30[&rate=0.004493478608514679]:10.003693644745832)[&rate=0.004308631456746415]:76.55821865833524,27[&rate=0.001005805912051648]:86.56191230308107)[&rate=0.004312029321835818]:101.90055693285834)[&rate=0.0026304863830190813]:197.71567886365807)[&rate=0.005634424794009449]:79.11974068396285,((((3[&rate=0.0012247106148727236]:7.948533703060536,28[&rate=0.0028589851241777823]:7.948533703060536)[&rate=0.001457330947123949]:27.51349815442384,(6[&rate=0.0075426017509614965]:29.57759245143211,(20[&rate=0.0021798622544537496]:25.12674493941853,((29[&rate=0.003318963256715857]:8.87728677533892,39[&rate=0.002036930772183835]:8.87728677533892)[&rate=0.001724935111199568]:13.814245002668809,40[&rate=0.0015391851655125871]:22.69153177800773)[&rate=0.003088442170694977]:2.4352131614108004)[&rate=0.0018592388405848771]:4.450847512013581)[&rate=0.004366426024461882]:5.884439406052266)[&rate=0.0017349593243558303]:360.84912050963953,(((((7[&rate=0.0010544586380188115]:45.00733831394103,19[&rate=0.001032281274606135]:45.00733831394103)[&rate=0.011774928458310447]:47.90840191676083,((9[&rate=9.174445372727055E-4]:22.054064963436232,15[&rate=0.0017514846688172975]:22.054064963436232)[&rate=0.002417631518035032]:52.80213860629438,(11[&rate=0.00194115100373548]:20.6769353854901,17[&rate=0.0020834533697211425]:20.6769353854901)[&rate=0.002947147655291235]:54.17926818424051)[&rate=0.008981124574267982]:18.059536660971247)[&rate=0.0015850604194653358]:117.48452854573154,(8[&rate=9.970598120850464E-4]:20.019329661745317,18[&rate=0.0018980140176348976]:20.019329661745317)[&rate=0.002412430895614608]:190.3809391146881)[&rate=0.001986480562462872]:3.280206673711433,(10[&rate=0.0024202084542786066]:48.959573057148766,16[&rate=0.001840096359028197]:48.959573057148766)[&rate=0.0014753364742090167]:164.72090239299607)[&rate=0.0028597855406992407]:97.67084740576112,(12[&rate=0.002149512850212041]:57.406902685745635,14[&rate=0.00224047312288039]:57.406902685745635)[&rate=0.004162182438526464]:253.9444201701603)[&rate=0.007101908838091289]:84.95982951121795)[&rate=0.007795086986106837]:44.31402210108098,(((24[&rate=0.0020441843141003778]:13.915592936810945,25[&rate=0.0034706030680012484]:13.915592936810945)[&rate=0.0043340022835347556]:196.97838320694967,41[&rate=0.00377541510936816]:210.89397614376063)[&rate=0.0023017020511695986]:128.42767372655246,38[&rate=0.001760415688170689]:339.3216498703131)[&rate=0.005290308398777615]:101.3035245978918)[&rate=0.0021341754920307016]:24.67271431535545)[&rate=1.0]:0.0;
tree STATE_12706000 = ((((((1[&rate=0.0021420640717498803]:10.444155667664845,2[&rate=7.93022075795321E-4]:10.444155667664845)[&rate=0.004031374701506444]:7.46922920670427,(21[&rate=0.0016218159490815518]:4.403234509132265,22[&rate=0.0028703592924724593]:4.403234509132265)[&rate=0.001599546001075417]:13.51015036523685)[&rate=0.004152956786567573]:111.16339996437634,((32[&rate=0.0030045096408797037]:28.47564207866669,34[&rate=0.0011143612032023732]:28.47564207866669)[&rate=0.0038712026527876367]:47.59712418177851,(33[&rate=0.0030585911017398638]:68.80393583808807,35[&rate=0.0012630865631189031]:68.80393583808807)[&rate=0.0016188879071980123]:7.268830422357141)[&rate=0.004550286082569252]:53.00401857830025)[&rate=0.007218333907389218]:18.76631100192148,13[&rate=0.004134458844144161]:147.84309584066693)[&rate=0.004076489698099235]:250.61912999241042,(((((4[&rate=0.0034503271291737073]:26.08793634186361,((5[&rate=0.001464291379757008]:13.05540780569959,37[&rate=0.007542134672533456]:13.05540780569959)[&rate=0.0055728168081694285]:4.404888713357847,42[&rate=0.0022729501527527264]:17.460296519057437)[&rate=0.0021560009579555555]:8.627639822806174)[&rate=0.00200686256219997]:22.2222721085516,31[&rate=0.0032581557804007228]:48.31020845041521)[&rate=0.0018299801658319375]:17.561921315526625,36[&rate=9.32594535364158E-4]:65.87212976594184)[&rate=0.0045844596577193876]:52.095315148416034,23[&rate=0.0034112298793355584]:117.96744491435787)[&rate=0.003716271986622267]:63.441761842566976,((26[&rate=0.0010597622913382375]:7.988460640144114,30[&rate=0.0013857132610950013]:7.988460640144114)[&rate=0.005503159097712203]:96.43378730080401,27[&rate=0.001260478658802983]:104.42224794094813)[&rate=0.004145667085185462]:76.98695881597672)[&rate=0.0030747858623347436]:217.0530190761525)[&rate=0.008773549452519956]:70.0740085169719,((((3[&rate=0.0018604472624826715]:20.110685874539545,28[&rate=0.00301592357645584]:20.110685874539545)[&rate=0.0018088073067256492]:7.268510605023568,(6[&rate=0.008172881020596958]:25.32202786334742,((20[&rate=0.0036549360165124846]:12.168176373416385,(29[&rate=0.0037859095022188885]:3.0149319279224325,39[&rate=0.002323507363381775]:3.0149319279224325)[&rate=0.003729757774649058]:9.153244445493952)[&rate=0.0014324878081096524]:8.552909242845628,40[&rate=0.0015235615173423722]:20.721085616262013)[&rate=0.0013600184040813584]:4.600942247085406)[&rate=0.011032506615681609]:2.0571686162156944)[&rate=0.001987895165929845]:333.9329861952965,(((((7[&rate=0.0012028108383754035]:41.63978531494003,19[&rate=0.0011775133329546522]:41.63978531494003)[&rate=0.010342327984504927]:47.367326150552685,(8[&rate=0.0015298657094577543]:18.48719840781988,18[&rate=0.002165046356022875]:18.48719840781988)[&rate=0.004711078812831136]:70.51991305767284)[&rate=0.0026456765890177977]:52.13858590173619,((9[&rate=0.0010465201699322879]:20.366210136251336,15[&rate=0.0019979017355038465]:20.366210136251336)[&rate=0.002276674898229064]:80.35192376825499,(11[&rate=0.004311014961406639]:19.09447585888353,17[&rate=7.605289304338677E-4]:19.09447585888353)[&rate=0.003394416224345676]:81.6236580456228)[&rate=0.003690850198787233]:40.427563462722574)[&rate=0.0010480792726328153]:68.69433020196087,(10[&rate=0.0021744671959714953]:48.01501081994608,16[&rate=0.0016532580751644993]:48.01501081994608)[&rate=0.0017234348423638222]:161.8250167492437)[&rate=0.0019939220665607343]:55.120444693456704,(12[&rate=0.002907175893533352]:42.46128900126702,14[&rate=0.003030197959645094]:42.46128900126702)[&rate=0.004594714287903066]:222.49918326137947)[&rate=0.01127216635150064]:96.35171041221315)[&rate=0.006093637353312009]:101.74508929584891,(((24[&rate=0.0016179684266045286]:18.52000416609695,25[&rate=0.002746976457342618]:18.52000416609695)[&rate=0.004970444437273685]:149.0376269382786,41[&rate=0.004208017878866184]:167.55763110437556)[&rate=0.0025831603854662042]:195.33476118843026,38[&rate=0.0019592924506514836]:362.8923922928058)[&rate=0.004239611879195681]:100.16487967790272)[&rate=0.006746098919571946]:5.4789623793407145)[&rate=1.0]:0.0;
tree STATE_12707000 = ((((((1[&rate=0.003447754735740183]:4.014786937546182,2[&rate=8.003253450824412E-4]:4.014786937546182)[&rate=0.004068501303748642]:12.102850285302067,(21[&rate=0.0038628316188400436]:2.481411758425148,22[&rate=0.0029304488162832116]:2.481411758425148)[&rate=0.0017040278077819658]:13.6362254644231)[&rate=0.0028994301461526006]:114.40783869663672,(((32[&rate=0.0030321794169082695]:18.741100025729523,34[&rate=0.0011246238178631161]:18.741100025729523)[&rate=0.00406310301388275]:40.94537929196879,33[&rate=0.0030590403613305864]:59.686479317698314)[&rate=0.0015245161834818047]:14.224737912017659,35[&rate=0.0012747188515547317]:73.91121722971597)[&rate=0.005196409226898517]:56.61425868976899)[&rate=0.006173183912548759]:26.81988944723878,13[&rate=0.004172534791024296]:157.34536536672374)[&rate=0.004498998361241391]:221.43550814078986,(((((4[&rate=0.0034821026232853703]:28.464085184430314,((5[&rate=0.001477776646546387]:11.15336132161022,37[&rate=0.0030616104807575603]:11.15336132161022)[&rate=0.0017042408655597672]:10.79574654051357,42[&rate=0.002008649185860493]:21.94910786212379)[&rate=0.006715496905204036]:6.514977322306525)[&rate=0.0020253445917215907]:24.02941823129383,31[&rate=0.003288161488697862]:52.49350341572414)[&rate=0.005835166320688948]:12.528592576453413,36[&rate=9.411831854815528E-4]:65.02209599217755)[&rate=0.0027487395184788367]:58.706351222017474,23[&rate=0.002874644136113821]:123.72844721419503)[&rate=0.004417585494374694]:81.95302057551191,((26[&rate=0.001069522081878205]:14.177674605532909,30[&rate=0.001398474869829955]:14.177674605532909)[&rate=0.0034532713662758425]:117.63260757456807,27[&rate=0.001204360983628254]:131.81028218010098)[&rate=0.004126999575203509]:73.87118560960596)[&rate=0.003588726108674841]:173.09940571780666)[&rate=0.007229822104631858]:88.83810971538782,((((3[&rate=0.001370297609494429]:34.27172482981402,28[&rate=0.0022213544829766227]:34.27172482981402)[&rate=0.0036096342969391066]:16.089717683460414,(6[&rate=0.00824814847310696]:27.976512292245314,((20[&rate=0.006143068652710519]:9.585214492653524,(29[&rate=0.0035293490692929826]:7.878305708520423,39[&rate=0.0021660498079991435]:7.878305708520423)[&rate=0.004035663464561451]:1.706908784133101)[&rate=0.0018644367418962082]:8.423913317167194,40[&rate=0.0016935083475498223]:18.00912780982072)[&rate=0.002683499883286009]:9.967384482424595)[&rate=0.0014301872974709334]:22.38493022102912)[&rate=0.0016028095200728407]:332.46108496074515,(((((7[&rate=0.0015815870960090473]:35.295272588886995,19[&rate=0.0015483231721579187]:35.295272588886995)[&rate=0.009095007069938233]:91.56621836864431,(8[&rate=0.0015439548775141828]:20.40995844461893,18[&rate=0.00218498516656041]:20.40995844461893)[&rate=0.002096436128595438]:106.4515325129124)[&rate=9.857707883504554E-4]:41.827024950870964,((9[&rate=0.001056158008215837]:22.401054406314255,15[&rate=7.364472866515266E-4]:22.401054406314255)[&rate=0.0025823141075007046]:62.254232464700976,(11[&rate=0.004350716886776675]:21.05346037818633,17[&rate=0.0015467580697148234]:21.05346037818633)[&rate=0.0038415725220985407]:63.601826492828906)[&rate=0.0020579341860620767]:84.03322903738704)[&rate=8.988759847582424E-4]:83.77661951035788,(10[&rate=0.0019675310995714225]:59.319174595579746,16[&rate=0.001495923545820564]:59.319174595579746)[&rate=0.0017944112637803033]:193.14596082318042)[&rate=0.002012284921969796]:88.51862543143648,(12[&rate=0.0029339492830024938]:46.914047292925304,14[&rate=0.0030581043099376366]:46.914047292925304)[&rate=0.004637028917191524]:294.0697135572713)[&rate=0.011375976409420419]:41.83876662382295)[&rate=0.006552323474222014]:78.5130207193123,(((24[&rate=0.0030027738857924895]:11.37006917718334,25[&rate=0.005098090318626434]:11.37006917718334)[&rate=0.002630346271321127]:208.32371653671467,41[&rate=0.004167901941042031]:219.69378571389802)[&rate=0.0026349047865583558]:147.85084676329876,38[&rate=0.0019773363877645927]:367.5446324771968)[&rate=0.004443360482364919]:93.79091571613509)[&rate=0.0013356012935610507]:6.283435029569546)[&rate=1.0]:0.0;
tree STATE_12708000 = ((((((1[&rate=0.0021288866899493606]:13.035100778382004,2[&rate=4.941772559904894E-4]:13.035100778382004)[&rate=0.008538331585563238]:3.115504861193278,(21[&rate=0.002634673230740595]:0.1537897464257252,22[&rate=0.0016809175423704757]:0.1537897464257252)[&rate=0.0015390668299290456]:15.996815893149558)[&rate=0.0027520102612341507]:137.73210985857457,(((32[&rate=0.002844537398851938]:32.91256191055326,34[&rate=0.002065981291598465]:32.91256191055326)[&rate=0.006278210732134144]:14.961396364385784,35[&rate=0.0031422332589652476]:47.87395827493904)[&rate=6.651383373639056E-4]:42.197478283339606,33[&rate=0.0027462558261476177]:90.07143655827865)[&rate=0.005232593630340385]:63.8112789398712)[&rate=0.003890182842800825]:39.948064594305606,13[&rate=0.003937961333045555]:193.83078009245546)[&rate=0.0038535399926033576]:236.6530345894881,(((((4[&rate=0.002866760246785866]:38.871099504911655,((5[&rate=0.0013347182533020574]:18.12936969704557,37[&rate=0.00385792237473907]:18.12936969704557)[&rate=0.0015392592623303147]:8.130250219219203,42[&rate=0.0018141988771997822]:26.25961991626477)[&rate=0.0020868364187938263]:12.611479588646883)[&rate=0.0029065303639197715]:7.9702928528089885,31[&rate=0.0027699795111193115]:46.84139235772064)[&rate=0.007148582852149657]:19.60369786414696,36[&rate=8.500705301615624E-4]:66.4450902218676)[&rate=0.002602626137403424]:79.30398412728034,23[&rate=0.002664480443756566]:145.74907434914795)[&rate=0.0019275816775208433]:98.87910682632608,((26[&rate=0.0037184922710136845]:8.793857414709006,30[&rate=0.0023584996224162995]:8.793857414709006)[&rate=0.003331569995501679]:132.43706752364304,27[&rate=0.0010877710053057651]:141.23092493835205)[&rate=0.005258645864966829]:103.39725623712198)[&rate=0.004945631624226099]:185.85563350646953)[&rate=0.006627146848684091]:41.166464620322756,((((3[&rate=0.0013989726129973732]:26.62064295468914,28[&rate=0.002267838799316526]:26.62064295468914)[&rate=0.002719793139930094]:22.642850518506435,(6[&rate=0.008395433122494522]:27.47813651046316,(20[&rate=0.0020122261465605625]:18.64984622636279,((29[&rate=0.002267257342914702]:6.448467555272938,39[&rate=0.002148838572563922]:6.448467555272938)[&rate=8.083789363740393E-4]:5.6270083792884655,40[&rate=0.0019061669618640877]:12.075475934561403)[&rate=8.601569149634769E-4]:6.574370291801387)[&rate=0.003757478222554588]:8.828290284100369)[&rate=0.0010848934653915404]:21.785356962732415)[&rate=0.0014507104561754826]:317.72717414250457,(((((7[&rate=0.0011387552232490397]:34.20050601447309,19[&rate=0.0011148049348789686]:34.20050601447309)[&rate=0.00637714505215674]:79.38182653565596,(8[&rate=0.0013944900009958707]:21.244786086519778,18[&rate=0.001973464387767596]:21.244786086519778)[&rate=0.0040587257064195505]:92.33754646360927)[&rate=0.0016209873275716343]:52.63858594054631,((9[&rate=9.539150420527125E-4]:23.317323759672323,15[&rate=6.651543982567647E-4]:23.317323759672323)[&rate=0.0023323293023550288]:85.26611977421668,(11[&rate=0.003929539188036379]:21.914609151666962,17[&rate=0.00139702182595509]:21.914609151666962)[&rate=0.0034696833101719535]:86.66883438222203)[&rate=0.0013555946380621733]:57.63747495678636)[&rate=0.001264580546989051]:101.1661922509916,(10[&rate=0.001777061289168775]:60.50890247960886,16[&rate=0.0013511084146777597]:60.50890247960886)[&rate=0.0015915417237923268]:206.8782082620581)[&rate=0.0017236944819709406]:43.65045854290588,(12[&rate=0.0026499239052667294]:47.59636879483681,14[&rate=0.0027620599178898703]:47.59636879483681)[&rate=0.004188134351402359]:263.44120048973605)[&rate=0.010380931810561914]:55.95309833112731)[&rate=0.005863572165239854]:95.45246199853193,(((24[&rate=0.0037800834840138126]:5.47539501792986,25[&rate=0.007291287557167062]:5.47539501792986)[&rate=0.0024333936332764216]:233.641986711474,41[&rate=0.0038534411656550027]:239.11738172940386)[&rate=0.002257774776609269]:104.46874614466151,38[&rate=0.0017863733963565567]:343.58612787406537)[&rate=0.004000397314160945]:118.85700174016671)[&rate=0.0013153428183669854]:9.207149688034235)[&rate=1.0]:0.0;
tree STATE_12709000 = ((((((1[&rate=0.003544429849501851]:3.7737785593899837,2[&rate=0.0012449169084251938]:3.7737785593899837)[&rate=0.003134268682160344]:11.915515540264783,(21[&rate=0.0025437574695426988]:2.1260354809517183,22[&rate=0.0016229134240257686]:2.1260354809517183)[&rate=4.6018026479690546E-4]:13.563258618703049)[&rate=0.0026942603134637016]:127.74514530090545,((32[&rate=0.006163861551201809]:14.368853670618881,34[&rate=0.004476799163873069]:14.368853670618881)[&rate=0.0032034779568495997]:54.553121629534154,(33[&rate=0.004396226931541554]:63.870762581567796,35[&rate=0.002649025326183027]:63.870762581567796)[&rate=8.031550966729391E-4]:5.051212718585241)[&rate=0.004824547847761566]:74.51246410040719)[&rate=0.004721444850473403]:22.873418688236313,13[&rate=0.004017865048350023]:166.30785808879654)[&rate=0.002875586514382703]:219.64331173466172,(((((4[&rate=0.003658281358502255]:31.03153631459891,((5[&rate=0.0012886605773186214]:17.589424233490575,37[&rate=0.00372479544831442]:17.589424233490575)[&rate=0.0014861434049697664]:7.888107673902272,42[&rate=0.001751595564591401]:25.477531907392848)[&rate=0.005326084800707314]:5.554004407206062)[&rate=0.002572168300601424]:21.556094173951422,31[&rate=0.0012787181951554212]:52.58763048855033)[&rate=0.004345886943263946]:12.252918888233893,36[&rate=8.207367940383114E-4]:64.84054937678422)[&rate=0.0025128162385382583]:66.82350217980888,23[&rate=0.0025725361127045734]:131.6640515565931)[&rate=0.0037216179636485863]:96.44213601503594,((26[&rate=0.00174259169604922]:8.542308555720123,30[&rate=0.00227711389838985]:8.542308555720123)[&rate=0.0032166061287909804]:100.13586824753531,27[&rate=0.0022073208567863767]:108.67817680325544)[&rate=0.003923190184714185]:119.42801076837361)[&rate=0.005561244503120786]:157.8449822518292)[&rate=0.006199479819252273]:111.30382512126698,((((3[&rate=0.0013121094879541195]:39.89725634153635,28[&rate=0.0021270272041696357]:39.89725634153635)[&rate=0.0038785029924157644]:7.489751852906565,(6[&rate=0.00653378303762181]:36.06733292944953,((20[&rate=0.0016454899358845888]:17.562682649511903,40[&rate=0.0018403900684390761]:17.562682649511903)[&rate=0.001075347469999721]:1.8155139216877707,(29[&rate=0.0029819144828244363]:4.855002557019722,39[&rate=0.001154017942931518]:4.855002557019722)[&rate=7.440213741157976E-4]:14.523194014179952)[&rate=6.060757805381805E-4]:16.689136358249854)[&rate=0.001879528324518613]:11.319675264993386)[&rate=0.0013133094362706844]:327.5410042619365,((((7[&rate=0.0010994597247667992]:33.52462681939994,19[&rate=0.0033151035322374145]:33.52462681939994)[&rate=0.005087100145219224]:105.49809136717658,((8[&rate=0.0013463697565404484]:20.612054443704753,18[&rate=0.001905365234173358]:20.612054443704753)[&rate=0.004031167121209466]:81.1252968638585,((9[&rate=0.003263357340056353]:22.622865905005163,15[&rate=6.42201639741568E-4]:22.622865905005163)[&rate=0.0020807200199252696]:61.276376267518295,(11[&rate=0.0037939409505513963]:21.261928225922944,17[&rate=0.001348814214766404]:21.261928225922944)[&rate=0.002350928701087487]:62.637313946600514)[&rate=0.006819533618834324]:17.838109135039787)[&rate=0.0016070378010600525]:37.28536687901328)[&rate=0.0018371091576377678]:42.475239650271135,(10[&rate=9.87324028318814E-4]:49.98057430067786,16[&rate=0.0015162179775353845]:49.98057430067786)[&rate=0.0015952276575039851]:131.5173835361698)[&rate=0.0017164089045399154]:121.6283586463581,(12[&rate=0.002558481882721829]:46.28039495733703,14[&rate=0.0026667483714790203]:46.28039495733703)[&rate=0.004053386623929208]:256.84592152586873)[&rate=0.007532517095591925]:71.80169597317365)[&rate=0.0057951401976350896]:106.36089136505484,(((24[&rate=0.0013983541950486626]:31.18172369119654,25[&rate=0.0018531390743989197]:31.18172369119654)[&rate=0.0024100685999489265]:205.30175805276397,41[&rate=0.0046366831626665946]:236.4834817439605)[&rate=0.0027883484383706826]:85.75654190873388,38[&rate=0.001767795783390674]:322.2400236526944)[&rate=0.003717351690167534]:159.04888016873986)[&rate=0.0021814687461404864]:15.966091123290994)[&rate=1.0]:0.0;
tree STATE_12710000 = (((((((1[&rate=0.004079502742313943]:3.8002355275622914,2[&rate=0.003162041411162601]:3.8002355275622914)[&rate=0.0036074229784142497]:5.092692894593496,(21[&rate=0.0013220909485644394]:2.990551894602133,22[&rate=0.00186791107313932]:2.990551894602133)[&rate=0.005647646722529926]:5.902376527553654)[&rate=0.0031009902308619334]:109.72136245144196,((32[&rate=0.003250627341903361]:36.074489146360285,34[&rate=0.00303510190564026]:36.074489146360285)[&rate=0.003267946611513495]:27.970106328379025,(33[&rate=0.004437407411579543]:54.16240877445745,35[&rate=0.002673839362494903]:54.16240877445745)[&rate=0.004453207106509548]:9.882186700281864)[&rate=0.006662459886396811]:54.56969539885844)[&rate=0.0035772074173182665]:47.12059963229163,13[&rate=0.00412084693326924]:165.73489050588938)[&rate=0.0036398364331026974]:201.87659946475566,(((((4[&rate=0.003694611934921442]:37.6839746422102,((5[&rate=0.002955259185780887]:9.619698994527274,37[&rate=0.010865309012910555]:9.619698994527274)[&rate=0.0032218139000528296]:9.922095629985451,42[&rate=0.002922222067545077]:19.541794624512725)[&rate=0.0017762080717931416]:18.142180017697477)[&rate=0.003620266121907231]:17.95452708362224,31[&rate=0.001471755572888093]:55.63850172583244)[&rate=0.005001949102066511]:17.867474451505174,36[&rate=9.446365548708155E-4]:73.50597617733762)[&rate=0.002905082162635098]:42.930638032298006,23[&rate=0.004534757493096958]:116.43661420963562)[&rate=0.006159508973964921]:67.64353392205288,((26[&rate=0.0012053693167447816]:11.229565137713767,30[&rate=0.0015751040419132167]:11.229565137713767)[&rate=0.004260945847307722]:106.1319925671455,27[&rate=9.307734315586526E-4]:117.36155770485927)[&rate=0.003964938322232084]:66.71859042682924)[&rate=0.0066703362828349705]:183.53134183895654)[&rate=0.006105627353626476]:63.79252568941547,(((3[&rate=0.0015101876695527863]:36.57379624176781,28[&rate=5.2519729973364E-4]:36.57379624176781)[&rate=0.002698880334389481]:8.466787013313322,(6[&rate=0.00922959726659219]:29.88560050381485,((20[&rate=0.0021726683357754903]:20.886653331129992,(29[&rate=0.0034320691413152198]:5.644396514299061,39[&rate=0.001328230367863065]:5.644396514299061)[&rate=8.325951544172595E-4]:15.242256816830931)[&rate=0.001094859009179198]:4.775040424349729,40[&rate=0.0021182183453795516]:25.66169375547972)[&rate=0.001689111484031326]:4.2239067483351285)[&rate=0.004069735575233451]:15.154982751266282)[&rate=0.0015324098467825898]:281.50880205584934,(((((7[&rate=0.0012654359523804162]:33.75965915391317,19[&rate=0.0015864992507513694]:33.75965915391317)[&rate=0.011187484232178602]:68.38969297644081,(8[&rate=0.0022218894251019457]:20.756560132048886,18[&rate=0.0021930022677730315]:20.756560132048886)[&rate=0.006342182064076167]:81.39279199830509)[&rate=0.0039050375198860505]:56.71143810564985,(10[&rate=0.0011363720688800903]:49.556614591635906,16[&rate=0.0032690203165276245]:49.556614591635906)[&rate=0.004537018423549786]:109.30417564436792)[&rate=0.0013114087733622872]:14.49318816813988,((9[&rate=0.003755999070516451]:22.781468863232764,15[&rate=0.0017739408099452477]:22.781468863232764)[&rate=0.002954928196891849]:66.4486117148359,(11[&rate=0.0021394165824036196]:21.41099000829898,17[&rate=0.0026991988642003626]:21.41099000829898)[&rate=0.0044515119598823065]:67.81909056976968)[&rate=0.0032857204310106957]:84.12389782607504)[&rate=0.0035595750159011907]:116.34237564316882,(12[&rate=0.0024837378169218433]:47.48464672086037,14[&rate=0.002588841384149523]:47.48464672086037)[&rate=0.00514256991134813]:242.21170732645214)[&rate=0.015196165707759189]:36.853031263617936)[&rate=0.006634152486085535]:104.85463034913005)[&rate=0.0018602822890037057]:32.777221052414916,(((24[&rate=0.004008683782544274]:19.485759303120428,25[&rate=0.0022257793684018904]:19.485759303120428)[&rate=0.0028518757191563953]:172.93345408911318,41[&rate=0.00794423225254943]:192.41921339223362)[&rate=0.004111438566980505]:168.44272468917566,38[&rate=0.003133702011093907]:360.8619380814093)[&rate=0.0037584910807821103]:103.31929863106615)[&rate=1.0]:0.0;
tree STATE_12711000 = ((((((1[&rate=0.0013044378807458392]:9.371140675881252,2[&rate=0.001923066453887518]:9.371140675881252)[&rate=0.0036752815410896152]:0.9185032751596598,(21[&rate=0.001612170545135033]:0.482657929974634,22[&rate=0.0022777489069991767]:0.482657929974634)[&rate=0.0019542574435854948]:9.806986021066278)[&rate=0.004262063016167121]:123.08265755989495,((32[&rate=0.004835392304683258]:17.293382064646796,34[&rate=0.002056031024101555]:17.293382064646796)[&rate=0.0024234559828356455]:35.605197963779844,(33[&rate=0.008295796788460983]:32.17904891831924,35[&rate=0.004467236147891741]:32.17904891831924)[&rate=0.0012673924388102306]:20.719531110107397)[&rate=0.0037353320476828152]:80.47372148250923)[&rate=0.0029973167906237343]:35.886174426115474,13[&rate=0.0036220697065610713]:169.25847593705134)[&rate=0.00267602620075328]:259.8702513517696,(((((4[&rate=0.0017568544210145242]:36.79445536387312,((5[&rate=0.001544209067038347]:15.478878513061012,37[&rate=0.005677440671619985]:15.478878513061012)[&rate=0.0022044499126254937]:11.012424890410983,42[&rate=0.0017444426513758822]:26.491303403471996)[&rate=0.004027759295484686]:10.303151960401124)[&rate=0.0021514699012373335]:11.575786565959085,31[&rate=0.0016430486287017142]:48.370241929832204)[&rate=9.380481230164463E-4]:31.176997350784816,36[&rate=0.0013764361779329876]:79.54723928061702)[&rate=0.002645188502429041]:78.48061134640011,23[&rate=0.0022702744586837057]:158.02785062701713)[&rate=0.005913149257314619]:63.390908297537266,((26[&rate=0.0036981343875517316]:2.979134814310021,30[&rate=0.002088326377640476]:2.979134814310021)[&rate=0.003545156985574224]:127.91154196378267,27[&rate=6.733115663334692E-4]:130.89067677809268)[&rate=0.002032769727569209]:90.52808214646171)[&rate=0.0041877516694805075]:207.70996836426653)[&rate=0.005751369929994725]:59.36179966584484,((((3[&rate=0.0011621464034479194]:32.15167387579313,28[&rate=0.0024405140559429026]:32.15167387579313)[&rate=0.0019257438070318133]:5.885679246392364,(6[&rate=0.00727396272209492]:24.540238887882488,((20[&rate=0.0016811025536371909]:14.110071524409998,40[&rate=0.00282670555250454]:14.110071524409998)[&rate=0.0016355815777787236]:6.583206697079477,(29[&rate=0.0026411067242746306]:6.435091365294192,39[&rate=0.0010221233930629175]:6.435091365294192)[&rate=8.258731588340073E-4]:14.258186856195284)[&rate=0.001912257459910198]:3.846960666393013)[&rate=0.0019250523893607676]:13.497114234303005)[&rate=0.0012302835197886902]:272.6541433009514,(((((7[&rate=0.001106960077722546]:40.10617865722494,19[&rate=0.001387815266837358]:40.10617865722494)[&rate=0.008029683999360661]:81.47349003996595,(8[&rate=0.0017098277626716295]:21.902917196547136,18[&rate=0.0016875980049583864]:21.902917196547136)[&rate=0.0048805484418189705]:99.67675150064376)[&rate=0.0028245404862887458]:27.488777763574404,((9[&rate=0.0028903830298667044]:23.97430569245591,15[&rate=0.0013651143985246067]:23.97430569245591)[&rate=0.0033239889168072793]:90.20936751679989,(11[&rate=0.0020926669430634598]:22.572368859314622,17[&rate=0.001963991881330934]:22.572368859314622)[&rate=0.0022153420771064366]:91.61130434994118)[&rate=0.004302644071600376]:34.8847732515095)[&rate=0.0026577369835927706]:36.364252527606595,(10[&rate=0.0036989816865468155]:48.85359079827772,16[&rate=0.0010112727015309801]:48.85359079827772)[&rate=0.0033638290702890207]:136.5791081900942)[&rate=0.0030825490077214914]:59.99616832203645,(12[&rate=0.0019113299818313211]:49.24452041307746,14[&rate=0.0019922111432561125]:49.24452041307746)[&rate=0.004337996786252121]:196.1843468973309)[&rate=0.0077333871149866]:65.26262911272852)[&rate=0.005908762986389841]:121.87729194893984,(((24[&rate=0.002002158030373195]:20.602946399298062,25[&rate=0.0017128212208403037]:20.602946399298062)[&rate=0.002132126928517066]:194.4070042811578,41[&rate=0.005953985852526037]:215.00995068045586)[&rate=0.0025689698367064875]:136.37187685236609,38[&rate=0.00249890777148916]:351.38182753282194)[&rate=0.0018511287586985188]:81.18696083925477)[&rate=0.006368922151296386]:55.92173858258906)[&rate=1.0]:0.0;
tree STATE_12712000 = ((((((1[&rate=0.002628295498664293]:3.619367424767304,2[&rate=0.001685409091817642]:3.619367424767304)[&rate=0.002594869399116741]:12.098339431644753,(21[&rate=0.001986084275452509]:0.911835961579972,22[&rate=0.0020965637687838075]:0.911835961579972)[&rate=0.0017988046612632598]:14.805870894832086)[&rate=0.004458769284961613]:88.75823524485315,((32[&rate=0.003329222579470624]:15.895922995072901,34[&rate=0.001892482590763612]:15.895922995072901)[&rate=0.002230680472831154]:41.76046057838661,(33[&rate=0.00630713143023826]:35.81025975775679,35[&rate=0.0033963519397986037]:35.81025975775679)[&rate=0.0014993405759605631]:21.846123815702725)[&rate=0.006982917015209919]:46.81955852780569)[&rate=0.0028585304090151145]:81.65525006618164,13[&rate=0.003416967180335036]:186.13119216744684)[&rate=0.0029392768540536106]:189.92985205516777,(((((4[&rate=0.001729408215302412]:46.76718510314294,((5[&rate=0.0014213738711196821]:14.228047467748565,37[&rate=0.0038188430513089434]:14.228047467748565)[&rate=0.004521074107421474]:5.775021878086195,42[&rate=0.002175001493053783]:20.00306934583476)[&rate=0.0015060038976169323]:26.764115757308183)[&rate=0.005480665202162456]:14.700791462750885,31[&rate=0.0015123511703597882]:61.46797656589383)[&rate=0.009668702633366734]:9.650843066065924,36[&rate=0.001447813855359323]:71.11881963195975)[&rate=0.0018868269472220257]:113.31353074845075,23[&rate=0.0032534556690789595]:184.4323503804105)[&rate=0.006785514955910911]:64.27556884438278,((26[&rate=0.0025940100045388752]:14.373863331328652,30[&rate=0.001670225530241979]:14.373863331328652)[&rate=0.0029467122483742914]:86.46329634995257,27[&rate=0.0014917056485735207]:100.83715968128122)[&rate=0.0020785869497410765]:147.87075954351207)[&rate=0.003657705079844717]:127.35312499782134)[&rate=0.005393339542347688]:101.98996316362206,((((3[&rate=0.0013465500681054266]:39.8145804278718,28[&rate=0.001639559847977404]:39.8145804278718)[&rate=0.0013041829743736823]:16.397212210260633,(6[&rate=0.0049683626071596295]:41.58663904485968,((20[&rate=0.0014195963890647034]:9.90479215467369,40[&rate=0.002386993575497605]:9.90479215467369)[&rate=0.0021419542059915274]:5.8923903580097505,(29[&rate=0.002533222465787152]:11.235197391332436,39[&rate=9.803715685986548E-4]:11.235197391332436)[&rate=0.004155748735787467]:4.561985121351004)[&rate=0.0012497483916126314]:25.78945653217624)[&rate=0.0021493116567806447]:14.625153593272756)[&rate=0.001743006560082166]:277.3032742549856,(((((7[&rate=0.0010189061600739634]:39.60166584494772,19[&rate=0.0012774205257108653]:39.60166584494772)[&rate=0.009854223746896675]:55.27308294392644,(8[&rate=0.002098705124950372]:20.132966693399787,18[&rate=0.0010928489324327684]:20.132966693399787)[&rate=0.0050348052480345355]:74.74178209547438)[&rate=0.001929481563108538]:26.739240512371396,(10[&rate=0.0011613239972637112]:55.60638675233346,16[&rate=7.582474447267898E-4]:55.60638675233346)[&rate=0.004547377756261571]:66.0076025489121)[&rate=0.0021664430223676265]:51.063194921911204,((9[&rate=0.0015791220874789046]:22.036968576938715,15[&rate=0.0014304005023021247]:22.036968576938715)[&rate=0.004154554361440214]:85.79837294468778,(11[&rate=0.001949964205768958]:20.748320708045085,17[&rate=0.001807764766314285]:20.748320708045085)[&rate=0.001173707493902113]:87.08702081358142)[&rate=0.0028935756499916796]:64.84184270153025)[&rate=0.0031754849811296325]:88.20135343266986,(12[&rate=0.0018802334199338633]:53.59126122927518,14[&rate=0.0021672949198247734]:53.59126122927518)[&rate=0.004090282308855043]:207.28727642655144)[&rate=0.005157724693459734]:72.63652923729137)[&rate=0.007369785663203384]:107.01503316800535,((24[&rate=0.0018428949621976522]:22.668764133243435,25[&rate=0.001576573652601967]:22.668764133243435)[&rate=0.002074978168083239]:319.8591442127346,(38[&rate=0.0022738263455522436]:286.8745972296257,41[&rate=0.0032985627624934244]:286.8745972296257)[&rate=0.002338235181391824]:55.65331111635231)[&rate=0.0048210622894383345]:98.00219171514533)[&rate=0.0012353674943595188]:37.52090732511334)[&rate=1.0]:0.0;
tree STATE_12713000 = (((((((1[&rate=0.001595190425202274]:10.42980215748213,2[&rate=0.0016259529815860012]:10.42980215748213)[&rate=0.0011964412845175763]:17.422645454916736,(21[&rate=0.0034712031281181454]:2.3951472968065555,22[&rate=0.0030108815148256495]:2.3951472968065555)[&rate=0.0010374839284938737]:25.45730031559231)[&rate=0.00475492336733846]:84.1267975167506,((32[&rate=0.0032117777257898994]:16.74251488075617,34[&rate=0.0018257215568536764]:16.74251488075617)[&rate=0.0024997464995697967]:29.8320132477323,(33[&rate=0.0060846350020316]:26.87338536536586,35[&rate=0.0020346342894199372]:26.87338536536586)[&rate=0.0015427621207051731]:19.701142763122608)[&rate=0.005678422698487262]:65.404717000661)[&rate=0.004460825756232337]:72.74112660015194,13[&rate=0.0032964269634864632]:184.7203717293014)[&rate=0.004973844673244824]:197.94264942102524,(((((4[&rate=0.0014493772102864841]:53.896411177766325,((5[&rate=8.457272023150592E-4]:20.805276480720725,37[&rate=0.0030578297104360084]:20.805276480720725)[&rate=0.005606784551965716]:11.09296593779996,42[&rate=5.632618388003985E-4]:31.898242418520685)[&rate=0.002144385045304312]:21.99816875924564)[&rate=0.005263127970754161]:10.481647281783864,31[&rate=0.001457752082599739]:64.37805845955019)[&rate=0.003893980548442843]:10.48940450383887,36[&rate=0.001223023079953722]:74.86746296338906)[&rate=0.002225244274444572]:79.10174080319767,23[&rate=0.003262722395997301]:153.96920376658673)[&rate=0.006102762839936284]:75.05341642877607,((26[&rate=0.001128924827152571]:16.108979202612744,30[&rate=0.0014041571901220583]:16.108979202612744)[&rate=0.002886883733488612]:92.27818832534143,27[&rate=0.0014390828071901723]:108.38716752795418)[&rate=0.0019676354286386616]:120.63545266740863)[&rate=0.0049856203942668115]:153.64040095496384)[&rate=0.012325506046561427]:77.13735006787044,(((3[&rate=0.0012990478745770091]:26.4385968850339,28[&rate=0.002027231578421527]:26.4385968850339)[&rate=8.714569328719687E-4]:29.298360064730172,(6[&rate=0.005732978999726974]:41.28774612000192,((20[&rate=0.0013695173430915708]:17.865735774783246,40[&rate=0.0023027876970340556]:17.865735774783246)[&rate=0.0010955663644863847]:6.173695219421887,(29[&rate=0.0019627279676846564]:20.63945529551542,39[&rate=7.595869381270822E-4]:20.63945529551542)[&rate=0.0010163184500737443]:3.3999756986897154)[&rate=0.002523981978585145]:17.248315125796786)[&rate=8.13159766547989E-4]:14.449210829762151)[&rate=0.0017205775269463475]:338.3551541836454,(((7[&rate=3.494039504728476E-4]:41.71078835228905,19[&rate=0.0012323570120664467]:41.71078835228905)[&rate=0.0035168870897270645]:197.59293870877076,(((8[&rate=0.0014586516019622034]:21.205216869916544,18[&rate=0.0010542965436182766]:21.205216869916544)[&rate=0.004650225532813443]:69.00199818591186,(10[&rate=0.0013001012401629142]:51.2319357657245,16[&rate=8.488573781598714E-4]:51.2319357657245)[&rate=0.007591984104087152]:38.9752792901039)[&rate=0.002499705774603798]:60.304698207138344,((9[&rate=0.0015234154597188845]:23.2106229025212,15[&rate=0.0013799403200513267]:23.2106229025212)[&rate=0.0037085249033928305]:85.06667209984835,(11[&rate=0.0018811753951894496]:21.853343672639813,17[&rate=0.0013510288701369722]:21.853343672639813)[&rate=0.001485701432053864]:86.42395132972975)[&rate=0.0030124651267618087]:42.23461826059719)[&rate=0.0010385248597635723]:88.79181379809307)[&rate=0.003119263882489757]:64.03519754673471,(12[&rate=0.001484692340267866]:47.97623144363416,14[&rate=0.002479399132870954]:47.97623144363416)[&rate=0.0037447192153442317]:255.36269316416036)[&rate=0.006726780677779611]:90.75318652561498)[&rate=0.00843256236625422]:65.70826008478758)[&rate=0.0018200340859028134]:33.071854929211156,(((24[&rate=0.0010858383970312054]:30.735360364333143,25[&rate=0.0015209569258789629]:30.735360364333143)[&rate=0.0019906936984655345]:268.8218183429121,41[&rate=0.003182517356286143]:299.5571787072452)[&rate=0.0022535295248267075]:116.60266726177503,38[&rate=0.00224949487658875]:416.15984596902024)[&rate=0.005262771461304578]:76.712380178388)[&rate=1.0]:0.0;
tree STATE_12714000 = ((((((1[&rate=9.870089632120803E-4]:17.217286599661875,2[&rate=0.0010060430035387742]:17.217286599661875)[&rate=0.0023920830348397176]:9.767783779759512,(21[&rate=0.0015304919166179137]:2.399619014028511,22[&rate=0.001504438858331913]:2.399619014028511)[&rate=0.0011603977806739477]:24.585451365392878)[&rate=0.007105849297518738]:77.60313557997942,(((32[&rate=0.003592286726248431]:16.22112170079414,34[&rate=0.0020420202998008186]:16.22112170079414)[&rate=0.003910964172298434]:28.102769551676122,33[&rate=0.006621226216618489]:44.32389125247026)[&rate=0.0012870568218511344]:1.5615597063701898,35[&rate=0.0022756835543018745]:45.88545095884045)[&rate=0.00660613707455743]:58.70275500056036)[&rate=0.002264994187291938]:72.90012661481988,13[&rate=0.00368696461460997]:177.4883325742207)[&rate=0.005472080231368424]:199.5921411769413,(((((4[&rate=0.0030435101703266297]:47.11456135501782,((5[&rate=4.91665924002222E-4]:25.879318513962975,37[&rate=0.003964795052908368]:25.879318513962975)[&rate=0.0011300058839976593]:9.146210321006688,42[&rate=5.177916716014516E-4]:35.02552883496966)[&rate=0.002504515099360415]:12.089032520048157)[&rate=0.0028740760038070356]:16.225231321480877,31[&rate=0.001617560501868348]:63.339792676498696)[&rate=0.004511959659492104]:18.510680622986932,36[&rate=5.52139502831729E-4]:81.85047329948563)[&rate=0.003157651301900291]:53.77441084801984,23[&rate=0.0032940941171625765]:135.62488414750547)[&rate=0.010443803760364075]:62.7182721115212,((26[&rate=0.004896881260848953]:3.0175319802615457,30[&rate=0.0012034541153281655]:3.0175319802615457)[&rate=0.0027080147855566474]:113.6123349603187,27[&rate=0.0011848414961115206]:116.62986694058026)[&rate=0.0029412177344103024]:81.71328931844641)[&rate=0.006155372196024981]:178.73731749213533)[&rate=0.004479154282836798]:109.07936168191372,((((3[&rate=8.580257112399052E-4]:20.46234407662698,28[&rate=0.0010482092161310048]:20.46234407662698)[&rate=0.0013916802518560163]:46.69370082629729,(6[&rate=0.006412182324203409]:34.2294338409882,(20[&rate=0.002258468707124632]:28.132172871935246,((29[&rate=0.0021718122955840134]:11.123556515661624,39[&rate=0.0012875759525580231]:11.123556515661624)[&rate=7.138695926186808E-4]:6.549721497860142,40[&rate=0.0026693122771845254]:17.673278013521767)[&rate=7.829649885203996E-4]:10.45889485841348)[&rate=0.002823005741074992]:6.097260969052954)[&rate=0.0012397713083184155]:32.926611061936065)[&rate=0.001916737246507928]:306.4762275945744,((((7[&rate=4.294385093552463E-4]:37.10467215052336,19[&rate=0.0010901103488116747]:37.10467215052336)[&rate=0.004300263601640099]:156.66611125270273,((9[&rate=7.632130242367941E-4]:22.487800759597206,15[&rate=8.163880719553378E-4]:22.487800759597206)[&rate=0.004781827754920325]:34.62125557064487,(11[&rate=0.0035296983619624014]:21.172789739647513,17[&rate=0.0015110893378457104]:21.172789739647513)[&rate=0.0019110245682712375]:35.93626659059456)[&rate=0.002199548523112647]:136.661727072984)[&rate=0.00265853676901574]:5.180421094883968,((8[&rate=8.601418531124669E-4]:20.544846815935095,18[&rate=0.002225270396826545]:20.544846815935095)[&rate=0.0042729953241958316]:140.83788009880215,(10[&rate=0.0016306826978978966]:66.45338644633054,16[&rate=4.5693751169729774E-4]:66.45338644633054)[&rate=0.0034069378489310015]:94.9293404684067)[&rate=0.0017704813069225548]:37.56847758337281)[&rate=0.005055448839722685]:76.39080042947867,(12[&rate=0.0026645792369069843]:54.396150765545606,14[&rate=0.0020881677926460735]:54.396150765545606)[&rate=0.004248563516149767]:220.94585416204313)[&rate=0.0069774998027183404]:98.29026756990999)[&rate=0.011929799910439217]:72.26261665270448,(((24[&rate=0.0013648010690976752]:26.498412174785567,25[&rate=0.00328708125639695]:26.498412174785567)[&rate=0.002159093373649843]:256.9073235118971,41[&rate=0.0035012039359823104]:283.4057356866827)[&rate=0.0067445629800814534]:87.0578741401128,38[&rate=0.0019293309724892763]:370.4636098267955)[&rate=0.002763652090152197]:75.4312793234077)[&rate=0.001430941933346385]:40.26494628287253)[&rate=1.0]:0.0;
tree STATE_12715000 = (((((((1[&rate=0.0019715533006041492]:12.243722472461549,2[&rate=0.001127882510184375]:12.243722472461549)[&rate=0.004608370172505282]:4.916820763470234,(21[&rate=9.79777245169907E-4]:11.005533047685443,22[&rate=9.630988208028468E-4]:11.005533047685443)[&rate=0.0014680020013655493]:6.15501018824634)[&rate=0.003093654241433104]:95.7148333991265,((32[&rate=0.0036897670149992554]:22.73409371179809,34[&rate=0.0020974325604661893]:22.73409371179809)[&rate=0.0034079417441178405]:25.903540554377095,(33[&rate=0.007950480787115669]:32.4160426617785,35[&rate=0.0029741490291968742]:32.4160426617785)[&rate=0.001268308560409343]:16.221591604396686)[&rate=0.006765414431608674]:64.2377423688831)[&rate=0.0022156799117971655]:68.30602123970733,13[&rate=0.0037609123218109203]:181.18139787476562)[&rate=0.005243524999664571]:180.50246112419572,(((((4[&rate=0.002859877362142358]:51.25739716937383,((5[&rate=5.814934492569899E-4]:24.800713003820913,37[&rate=0.0035173377718025855]:24.800713003820913)[&rate=0.005046215871120336]:5.708306771030244,42[&rate=6.18149910566518E-4]:30.509019774851158)[&rate=0.0025982953596261965]:20.748377394522674)[&rate=0.00303258932520955]:14.255643216076763,31[&rate=0.002423375013392297]:65.5130403854506)[&rate=0.0054521874794285765]:8.903341160399961,36[&rate=6.481767719951138E-4]:74.41638154585056)[&rate=0.0029980211365176214]:51.91456953873639,23[&rate=0.0034431770013863337]:126.33095108458694)[&rate=0.009105241412597755]:63.73028242076252,((26[&rate=0.003107103465608132]:3.5218051520444766,30[&rate=0.001236111044911031]:3.5218051520444766)[&rate=0.0025639742666226217]:141.7566889217925,27[&rate=0.0011259053976607988]:145.27849407383695)[&rate=0.003032689309968831]:44.78273943151251)[&rate=0.004730953775913102]:171.62262549361188)[&rate=0.008048823334835878]:78.82628873539545,(((24[&rate=5.273399571614044E-4]:15.32585846239956,25[&rate=0.0023196046814607774]:15.32585846239956)[&rate=0.0028263098140606318]:270.09829784323233,41[&rate=0.0036750283549441144]:285.42415630563187)[&rate=0.005505105814725116]:49.8648816528995,38[&rate=0.001933505608832856]:335.28903795853137)[&rate=0.005315184253513309]:105.22110977582543)[&rate=8.77052871388367E-4]:21.06807402886909,(((3[&rate=8.813090960198965E-4]:41.99426030510942,28[&rate=0.0010924037494647776]:41.99426030510942)[&rate=0.001545977574585321]:9.158893835132787,(6[&rate=0.007170606225311171]:33.453217014555044,((20[&rate=0.0011499063112656383]:18.48989070148547,40[&rate=0.00213259660492887]:18.48989070148547)[&rate=0.0013009796499899142]:3.079011780772369,(29[&rate=0.0028299859198636177]:7.695300670479316,39[&rate=0.0016777793476458536]:7.695300670479316)[&rate=0.0012804332033849435]:13.873601811778524)[&rate=0.001467415940033494]:11.884314532297203)[&rate=0.0017431036660934425]:17.699937125687164)[&rate=0.001918684868709259]:332.5527919981206,(((7[&rate=0.0015359201224485139]:37.320037591428374,19[&rate=0.0012159676685869975]:37.320037591428374)[&rate=0.003007137972167165]:188.32183639830652,(((8[&rate=5.074510399880392E-4]:23.572431479857233,18[&rate=0.0022856553319282736]:23.572431479857233)[&rate=0.0032656279795103354]:149.1331769539631,(10[&rate=0.001975941513912596]:62.091037057731924,16[&rate=5.536833130016726E-4]:62.091037057731924)[&rate=0.004188883626654517]:110.61457137608842)[&rate=0.002120221603318344]:8.450082980657413,((9[&rate=0.0013085612236475284]:24.086328668734357,15[&rate=8.385415778003586E-4]:24.086328668734357)[&rate=0.002225160930400261]:85.65434409077221,(11[&rate=0.003625480252927085]:22.59167986298103,17[&rate=0.0015520942564968797]:22.59167986298103)[&rate=0.001810297316790816]:87.14899289652553)[&rate=0.005019184452461739]:71.41501865497119)[&rate=7.184136690443839E-4]:44.486182575257146)[&rate=0.0050533708150734035]:93.11355687743958,(12[&rate=0.00279746402369146]:50.160448361622834,14[&rate=0.004509339244221104]:50.160448361622834)[&rate=0.003990558413936444]:268.5949825055516)[&rate=0.010428903424768945]:64.95051527118835)[&rate=0.006069480764596975]:77.87227562486305)[&rate=1.0]:0.0;
tree STATE_12716000 = (((((((1[&rate=0.0021586523740907636]:7.625892161669633,2[&rate=0.0030328508321069573]:7.625892161669633)[&rate=0.005045701381015241]:3.9466812560513667,(21[&rate=6.040612046163702E-4]:0.9387895359720916,22[&rate=0.001273853864533375]:0.9387895359720916)[&rate=0.003561296082004909]:10.633783881748908)[&rate=0.003101910421214534]:132.56887832394813,((32[&rate=0.004374961253627087]:14.51533985073479,34[&rate=0.002486928347188946]:14.51533985073479)[&rate=0.002783640000007971]:25.541422528510196,(33[&rate=0.0038837534718713907]:34.532972993571626,35[&rate=0.0028256236840320083]:34.532972993571626)[&rate=0.0023366144783601244]:5.523789385673361)[&rate=0.003873802178435004]:104.08468936242414)[&rate=0.0027729817391037893]:44.64435153501404,13[&rate=0.0028042362502627444]:188.78580327668317)[&rate=0.00558334795546329]:201.08626304489815,(((((4[&rate=0.0031312777871475633]:30.936253899524395,((5[&rate=0.0010621367138833218]:8.55079548981379,37[&rate=0.008772640134286204]:8.55079548981379)[&rate=0.001497204107188679]:17.226623396168822,42[&rate=0.0027887605770406244]:25.777418885982613)[&rate=0.0038805681774277917]:5.158835013541783)[&rate=0.008103335887585855]:2.4960058962860288,31[&rate=0.0030908264853395655]:33.432259795810424)[&rate=0.001984261287623004]:34.197803427657604,36[&rate=0.001729992056696479]:67.63006322346803)[&rate=0.001918607080567248]:51.491728146192415,23[&rate=0.004779865408496854]:119.12179136966044)[&rate=0.007966712946111886]:34.066297037014564,((26[&rate=8.503822586496056E-4]:8.909881218836759,30[&rate=0.0013534171459548454]:8.909881218836759)[&rate=0.002652885081505935]:112.79112821375301,27[&rate=0.0011695266939302144]:121.70100943258977)[&rate=0.01305729077639507]:31.487078974085236)[&rate=0.004982266176236721]:236.6839779149063)[&rate=0.007498769091489758]:54.99687739717518,(((3[&rate=0.001731039951587558]:18.741265910570093,28[&rate=0.0014206960340093571]:18.741265910570093)[&rate=9.467943239376089E-4]:31.386286409636696,(6[&rate=0.00868307953419047]:28.01440665401121,((20[&rate=0.0011948161158717243]:16.09364314809679,40[&rate=0.0017525145594306424]:16.09364314809679)[&rate=0.0014244417377292907]:7.245720497119919,(29[&rate=0.0030985496671820122]:8.536082595572609,39[&rate=0.0018369994715784403]:8.536082595572609)[&rate=0.0014164950201787042]:14.803281049644099)[&rate=0.004722824174566474]:4.675043008794503)[&rate=8.862674874347569E-4]:22.113145666195578)[&rate=0.0021569431136834244]:327.9838660210453,((((7[&rate=0.0016816779019187202]:39.35606937618235,19[&rate=0.0017944743655657538]:39.35606937618235)[&rate=0.004831925687092899]:101.69657676667123,(12[&rate=0.0011625056096573544]:55.809871732537154,14[&rate=0.0034428886734141806]:55.809871732537154)[&rate=0.011697400229709932]:85.24277441031643)[&rate=0.003995883673917465]:18.740420572976916,((8[&rate=5.556078000277698E-4]:20.312429826323154,18[&rate=9.478018275098519E-4]:20.312429826323154)[&rate=0.0033187841749306203]:133.9371445657952,((9[&rate=0.0014327427975926608]:20.75525646454802,15[&rate=9.181186056591752E-4]:20.75525646454802)[&rate=0.003997367037353695]:62.93547387222882,(11[&rate=0.0039695358736955046]:19.467313427878054,17[&rate=0.001218959144452856]:19.467313427878054)[&rate=0.0020459831251000596]:64.22341690889878)[&rate=0.004589711324832652]:70.55884405534151)[&rate=0.002288331020708328]:5.543492323712144)[&rate=0.001071685493660474]:15.780411094986363,(10[&rate=0.002163457025971602]:56.64904582912823,16[&rate=6.062274843971887E-4]:56.64904582912823)[&rate=0.004072886870229494]:118.92443198168863)[&rate=0.0043683944417191554]:202.53794053043524)[&rate=0.007313666285202403]:66.75752537750441)[&rate=9.568918487923089E-4]:33.30039527879882,(((24[&rate=0.001286482651575804]:13.589648289320598,25[&rate=0.005658837607702152]:13.589648289320598)[&rate=0.003222092673292153]:239.26256570834528,41[&rate=0.0033526347145955973]:252.85221399766587)[&rate=0.0048158162022672495]:49.87178572124171,38[&rate=0.0018509124931312161]:302.7239997189076)[&rate=0.0013153281227256855]:175.44533927864774)[&rate=1.0]:0.0;
tree STATE_12717000 = (((((((1[&rate=0.0021346733348765463]:2.680514152183287,2[&rate=0.0042122601570556365]:2.680514152183287)[&rate=0.0013832334297572651]:13.466636185515844,(21[&rate=0.007320972299947129]:0.44703304832880925,22[&rate=0.0038891829742635333]:0.44703304832880925)[&rate=0.0011116774606588025]:15.700117289370322)[&rate=0.0033705964884448497]:140.3567283541031,((32[&rate=0.004326362706456239]:15.758407029188866,34[&rate=0.0022625009506261444]:15.758407029188866)[&rate=0.003845484049108353]:21.813166135307156,(33[&rate=0.007394219706799479]:33.16785094393031,35[&rate=0.0023469044893562126]:33.16785094393031)[&rate=0.0036071884962606466]:4.403722220565712)[&rate=0.003445702771286114]:118.93230552730623)[&rate=0.0045491199738674735]:64.3141222067164,13[&rate=0.0026492168603048324]:220.81800089851865)[&rate=0.00567800373927223]:135.7043322829601,(((((4[&rate=0.0033725777412636827]:22.352487365847956,((5[&rate=0.0010503381407086277]:8.96643245718184,37[&rate=0.008675190687410652]:8.96643245718184)[&rate=0.007328321535253609]:2.702438553149129,42[&rate=0.0012432224796790768]:11.66887101033097)[&rate=0.0034937103944097463]:10.683616355516987)[&rate=0.0016310989011877632]:16.56688467485158,31[&rate=0.0030564925416920433]:38.919372040699535)[&rate=0.0019622194434438613]:16.467858966820806,36[&rate=0.0017107747209801306]:55.38723100752034)[&rate=0.0022071008418429305]:47.17976191952505,23[&rate=0.004508972984391882]:102.56699292704539)[&rate=0.007536591275779324]:69.7297705237842,((26[&rate=8.409359255897807E-4]:24.019876014880087,30[&rate=0.0013383829315198757]:24.019876014880087)[&rate=0.0029276071896127045]:94.68914685864291,27[&rate=0.0012638417427976376]:118.709022873523)[&rate=0.0037835025337306584]:53.58774057730659)[&rate=0.004887855307308246]:184.22556973064917)[&rate=0.009695904027127196]:49.13225125794321,(((3[&rate=7.841627109595249E-4]:53.827916998268776,28[&rate=0.0019688675484757583]:53.827916998268776)[&rate=3.501082861427083E-4]:24.0369992451689,(6[&rate=0.008586624957594335]:35.17995192605912,(20[&rate=0.0012097547388834821]:29.827349950219443,((29[&rate=0.003064129931866871]:9.722173304558329,39[&rate=8.383112570179194E-4]:9.722173304558329)[&rate=0.0014007601151781951]:12.258213452792212,40[&rate=0.001779070822775009]:21.98038675735054)[&rate=0.0014086185579488995]:7.846963192868902)[&rate=0.004670361449469069]:5.352601975839676)[&rate=8.764225289576346E-4]:42.68496431737856)[&rate=0.002201507321649102]:247.66738270874924,(((((7[&rate=0.0016629972561418677]:40.83584439425255,19[&rate=0.0017745407385967883]:40.83584439425255)[&rate=0.006319721401705051]:57.785123823412505,(8[&rate=5.494359210415741E-4]:21.610737598366722,18[&rate=5.873636201087987E-4]:21.610737598366722)[&rate=0.003281918000075726]:77.01023061929833)[&rate=0.001394488982230603]:70.43391758713449,(12[&rate=0.0023883394590426296]:48.530186974261795,14[&rate=0.004030164897935479]:48.530186974261795)[&rate=0.007592527069493302]:120.52469883053774)[&rate=0.002262911467299718]:2.5306054742521553,(10[&rate=0.0022884006062016907]:54.67084253616451,16[&rate=6.412382248105684E-4]:54.67084253616451)[&rate=0.004011233959669433]:116.91464874288718)[&rate=0.0014400933879258149]:24.566365511018944,((9[&rate=6.3185543632968E-4]:22.057783941039133,15[&rate=9.079198342644223E-4]:22.057783941039133)[&rate=0.0037473556799766414]:44.23621378549616,(11[&rate=0.0016914157660187508]:20.757568067798626,17[&rate=0.0012054185348216828]:20.757568067798626)[&rate=0.0019222578875527122]:45.536429658736665)[&rate=0.001687034658960157]:129.85785906353533)[&rate=0.003922852274302257]:129.38044216211628)[&rate=0.003936874428429054]:80.12228548723505)[&rate=8.115573467451952E-4]:61.83250905107457,(((24[&rate=9.071432854091097E-4]:11.589977364808073,25[&rate=0.00491589304587889]:11.589977364808073)[&rate=0.003341997619562896]:193.58390905500568,41[&rate=0.004042535782200628]:205.17388641981375)[&rate=0.004986177397606366]:99.06909499722468,38[&rate=0.0017690726063624529]:304.24298141703844)[&rate=0.0019317858225772922]:163.2441120734581)[&rate=1.0]:0.0;
tree STATE_12718000 = (((((((1[&rate=7.487636249277539E-4]:8.373589369567327,2[&rate=9.449038318234856E-4]:8.373589369567327)[&rate=0.0013651335039696723]:8.491103768184708,(21[&rate=8.759410528014087E-4]:0.4947382338885735,22[&rate=0.0035971685465722297]:0.4947382338885735)[&rate=0.0010282085521843315]:16.369954903863462)[&rate=0.0034203860780065245]:121.83159275872939,((32[&rate=0.003930737950235614]:23.926621901610503,34[&rate=0.002055606280157173]:23.926621901610503)[&rate=0.004506158960365421]:33.02686348406351,(33[&rate=0.0053157431858203204]:35.57181370676511,35[&rate=0.003249032189927409]:35.57181370676511)[&rate=6.715833105481975E-4]:21.3816716789089)[&rate=0.003652140863167938]:81.7428005108074)[&rate=0.0038330170937586785]:73.07559277593765,13[&rate=0.002499233442771208]:211.77187867241906)[&rate=0.005403063440128943]:106.73394654563828,(((((4[&rate=0.0031193519698030554]:22.137493757870104,((5[&rate=3.768742343983124E-4]:11.511359632279275,37[&rate=0.008023824872398099]:11.511359632279275)[&rate=0.00288523088352182]:4.967514288044603,42[&rate=0.002163327112835295]:16.478873920323878)[&rate=0.0032313895295531174]:5.658619837546226)[&rate=0.0014890259717277702]:24.384477428958483,31[&rate=0.0028269996313702024]:46.52197118682859)[&rate=0.0016799172043068455]:14.053079236165964,36[&rate=0.0012226188696792255]:60.57505042299455)[&rate=0.004778418540844447]:29.69798687051292,23[&rate=0.004824958404987364]:90.27303729350747)[&rate=0.004705753117517021]:99.45018476708337,((26[&rate=0.001160695545102954]:19.037464028885275,30[&rate=0.0018472930683289751]:19.037464028885275)[&rate=0.0025253349526160873]:124.0607584891255,27[&rate=0.001168947770033534]:143.09822251801077)[&rate=0.003801120523878126]:46.62499954258007)[&rate=0.0051146084507001]:128.7826031574665)[&rate=0.003074069941689426]:90.37479926158659,(((24[&rate=0.0011205692512812604]:11.513246344878741,25[&rate=0.004603952621152624]:11.513246344878741)[&rate=0.001883626707974161]:275.6070226366059,41[&rate=0.003894667029594444]:287.1202689814846)[&rate=0.006720926732263999]:39.07031861141576,38[&rate=0.0027298859659451885]:326.1905875929004)[&rate=0.002430254880339868]:82.69003688674354)[&rate=0.001786754256642246]:75.81330145138298,(((3[&rate=4.825687949472039E-4]:46.584705153393166,(6[&rate=0.0037581762454972872]:42.94101543083227,(20[&rate=0.001118921820997943]:24.26009560842063,((29[&rate=0.00283406357771635]:8.016468310687127,39[&rate=7.753677074646051E-4]:8.016468310687127)[&rate=0.0028336487098235205]:11.534430717499422,40[&rate=0.0016389398804252178]:19.55089902818655)[&rate=0.002758612611021457]:4.709196580234082)[&rate=0.0034767308761167164]:18.680919822411642)[&rate=0.0013215048524935064]:3.643689722560893)[&rate=0.0025606609989096358]:0.560222588627127,28[&rate=0.0012059692252912523]:47.14492774202029)[&rate=0.0019611455945580574]:318.77474718426174,(((((7[&rate=0.001538133192084577]:39.84387740876981,19[&rate=0.0012525173764329778]:39.84387740876981)[&rate=0.003835488111276063]:93.97455125492193,(12[&rate=0.0018822271600829998]:57.52052124441254,14[&rate=8.867557893143745E-4]:57.52052124441254)[&rate=0.011158871029598472]:76.2979074192792)[&rate=0.0040387440820511215]:11.494736048766981,(8[&rate=5.081822137444202E-4]:21.73756072596549,18[&rate=9.350164850706673E-4]:21.73756072596549)[&rate=0.003066630604122873]:123.57560398649323)[&rate=0.0022983192416502064]:36.44261357417193,(10[&rate=0.0022779270192707832]:54.20883944180892,16[&rate=0.001465922493628423]:54.20883944180892)[&rate=0.003649886509406226]:127.54693884482174)[&rate=0.003431228273615018]:27.420916246365096,((9[&rate=9.997143337251626E-4]:22.18723057073269,15[&rate=8.397498117475444E-4]:22.18723057073269)[&rate=0.0028457959012674968]:68.16649011848408,(11[&rate=0.00156441793377597]:20.879384349714954,17[&rate=0.0011149111953815826]:20.879384349714954)[&rate=0.0014672870709315912]:69.47433633950182)[&rate=0.0017354445021574285]:118.82297384377898)[&rate=0.0036893283124153813]:156.74298039328627)[&rate=0.002847924616126067]:118.77425100474488)[&rate=1.0]:0.0;
tree STATE_12719000 = ((((((1[&rate=0.0024676203354818565]:10.790721938792261,2[&rate=0.0015772082332002454]:10.790721938792261)[&rate=0.002534292615654739]:8.680656057185073,(21[&rate=9.994790250749245E-4]:1.9829718835699646,22[&rate=0.002453896338868063]:1.9829718835699646)[&rate=0.0013059842487701421]:17.48840611240737)[&rate=0.0038766998706889527]:115.01618883064326,((32[&rate=0.004485107899132254]:23.748566312362872,34[&rate=0.0023455178342143518]:23.748566312362872)[&rate=0.005928892534467774]:29.544469948260637,(33[&rate=0.005280448372596135]:34.95256786585667,35[&rate=0.0037072580576220306]:34.95256786585667)[&rate=6.697064539434059E-4]:18.340468394766837)[&rate=0.004525289655766845]:81.19453056599708)[&rate=0.00445409692695013]:45.10874169919714,13[&rate=0.0030605260814720904]:179.59630852581773)[&rate=0.005193026822679525]:177.19837529898257,(((((4[&rate=0.0029506035662154716]:32.93867678866464,((5[&rate=0.003502608532047551]:11.587834515285747,37[&rate=0.009155461587413061]:11.587834515285747)[&rate=0.00468886219398895]:3.5109665692107352,42[&rate=0.004138522473489552]:15.098801084496483)[&rate=0.0018962117910720877]:17.839875704168154)[&rate=0.004921987468089722]:13.146292086064022,31[&rate=0.003225704317498126]:46.08496887472866)[&rate=0.0026035138095303815]:16.347315782217734,36[&rate=0.0015260459568212327]:62.43228465694639)[&rate=0.005436335430192219]:26.93203887783666,23[&rate=0.0055054443537651395]:89.36432353478305)[&rate=0.003391878587456661]:126.63319908434197,((26[&rate=0.0013243937457326042]:19.601245963937707,30[&rate=0.0021078252572805842]:19.601245963937707)[&rate=0.003006225118999989]:88.1952842264646,27[&rate=0.001391649973190386]:107.7965301904023)[&rate=0.0037293497098329835]:108.20099242872273)[&rate=0.00545846168194201]:140.79716120567528)[&rate=0.003773424238656002]:110.39374866448435,(((3[&rate=0.0011333128613870362]:53.556626417867264,((6[&rate=0.004288209027707728]:37.104927944214836,(20[&rate=0.0012160469870214235]:30.476821648380245,((29[&rate=0.0043387590541854966]:9.783732712096777,39[&rate=8.847213610341314E-4]:9.783732712096777)[&rate=0.0025877356299192525]:8.591549219784907,40[&rate=0.0017579723244637148]:18.375281931881684)[&rate=0.002033282222086825]:12.10153971649856)[&rate=0.0028225823595228604]:6.628106295834591)[&rate=9.790851418109755E-4]:11.073446970818296,28[&rate=0.0013760525800776196]:48.17837491503313)[&rate=0.0019328258211625498]:5.378251502834132)[&rate=0.003985273172223249]:279.27062674627115,((((7[&rate=0.0017550631501098383]:39.062779973543755,19[&rate=0.0014291656298414735]:39.062779973543755)[&rate=0.004411618679905427]:101.78101945024456,(12[&rate=0.002775627108896951]:44.491794591573985,14[&rate=0.002354437730121057]:44.491794591573985)[&rate=0.01044709585563617]:96.35200483221433)[&rate=0.004592125266250261]:15.477383358953261,((8[&rate=9.768662385902737E-4]:21.642440005214937,18[&rate=0.0010668861358265574]:21.642440005214937)[&rate=0.003721589271924755]:132.85271792006336,(10[&rate=0.002389361992569323]:56.76498587217176,16[&rate=0.0015376346391735803]:56.76498587217176)[&rate=0.004172357549097854]:97.73017205310651)[&rate=0.0019327146701541595]:1.8260248574632953)[&rate=0.0019072428159621262]:25.442359649541174,((9[&rate=0.0012826585440427923]:22.07507363835964,15[&rate=0.0017017194107165983]:22.07507363835964)[&rate=0.0034178962130424766]:37.074484310625195,(11[&rate=0.004555509862445205]:20.816776537102136,17[&rate=0.0012721522197805127]:20.816776537102136)[&rate=0.003532784612485101]:38.3327814118827)[&rate=0.0018873005126321585]:122.61398448329791)[&rate=0.004288772927558509]:151.06371073185568)[&rate=0.0036741086971760913]:117.73543117342473,(((24[&rate=0.0025983384178436056]:23.8025607072933,25[&rate=0.005253269113378804]:23.8025607072933)[&rate=0.0020898981854508103]:240.4015844015512,41[&rate=0.004325631757807363]:264.2041451088445)[&rate=0.009701104164567287]:59.346292152786134,38[&rate=0.003150619944543321]:323.55043726163063)[&rate=0.0024130836746814755]:127.01224707593252)[&rate=0.0037591324652848086]:16.625748151721496)[&rate=1.0]:0.0;
tree STATE_12720000 = (((((((1[&rate=0.002639343694009689]:6.760979167520016,2[&rate=0.00426497057924628]:6.760979167520016)[&rate=0.004998047612405834]:5.115826852721717,(21[&rate=0.001069033442541854]:1.1921856793472327,22[&rate=0.002251739118630236]:1.1921856793472327)[&rate=0.0020459687514211315]:10.6846203408945)[&rate=0.0037750458952715716]:115.6761608160744,((32[&rate=0.004619045068238122]:12.995408819902613,34[&rate=0.004471846078042018]:12.995408819902613)[&rate=0.003386841848255623]:37.9787191360927,(33[&rate=0.006558824385433085]:36.46388004122303,35[&rate=0.0024424764002655957]:36.46388004122303)[&rate=0.003719539007315547]:14.510247914772286)[&rate=0.0041333209602085865]:76.57883888032082)[&rate=0.0065311082679030295]:28.803565854169847,13[&rate=0.0035307902717988727]:156.35653269048598)[&rate=0.005099214671266926]:186.63161054477186,(((((4[&rate=0.002852921162195495]:39.887158612417565,((5[&rate=0.0026051740154228458]:4.586953528745418,37[&rate=0.015781068385466418]:4.586953528745418)[&rate=0.0018916228889182196]:10.743220917739269,42[&rate=0.0044265250354200356]:15.330174446484687)[&rate=0.0016463081206663168]:24.556984165932878)[&rate=0.0024045120466593506]:13.951290660633326,31[&rate=0.0020878701686984622]:53.83844927305089)[&rate=0.003837381693562723]:10.177364623803818,36[&rate=0.001875170846138256]:64.01581389685471)[&rate=0.0033233051554263583]:35.24215724181066,23[&rate=0.003333014595053245]:99.25797113866537)[&rate=0.004279911859525422]:67.98014789384808,((26[&rate=0.0014165591971030023]:19.7206705416243,30[&rate=0.0022545102343677634]:19.7206705416243)[&rate=0.004096143545082108]:46.00274761196161,27[&rate=0.003169849100605273]:65.72341815358591)[&rate=0.0035327421889367935]:101.51470087892754)[&rate=0.00556294474482467]:175.75002420274438)[&rate=0.004294086642877417]:44.531821692366805,(((3[&rate=0.001200642124453239]:26.815137874603856,28[&rate=0.0014950670300676995]:26.815137874603856)[&rate=0.0020673324698097513]:19.69487954740888,(6[&rate=0.0045866283776048195]:34.7336803715864,((20[&rate=0.0015939534093864114]:16.106630584082858,(29[&rate=0.004640696214418164]:5.037528936331469,39[&rate=9.462897154902591E-4]:5.037528936331469)[&rate=8.188963492498192E-4]:11.069101647751388)[&rate=0.003561892871027171]:5.362684223115878,40[&rate=0.0030099455305849653]:21.469314807198735)[&rate=0.0010434444098668084]:13.264365564387667)[&rate=0.002564028155496331]:11.776337050426335)[&rate=0.003494902198819103]:233.7044345119074,((((7[&rate=0.0018771991749397868]:37.73712104515112,19[&rate=0.0014598290661815188]:37.73712104515112)[&rate=0.004718626190487295]:90.83533424732795,(12[&rate=0.002968784865909683]:43.2046782818838,14[&rate=0.0030540859447759743]:43.2046782818838)[&rate=0.011174116281508011]:85.36777701059528)[&rate=0.0019345717576910863]:15.032951457158475,((8[&rate=0.0010448470170394898]:21.550046354545955,18[&rate=0.0011411314594594337]:21.550046354545955)[&rate=0.003711301932490884]:88.38227876287279,(10[&rate=0.0023391926829603935]:61.07987681115629,16[&rate=0.0014997486385752705]:61.07987681115629)[&rate=0.00444638403701786]:48.85244830626245)[&rate=0.002410334769289389]:33.67308163221881)[&rate=0.0016985668026486842]:24.53407920696469,((9[&rate=0.0026595563817121623]:21.937784848940193,15[&rate=0.0012152217638822618]:21.937784848940193)[&rate=0.0032029465060135357]:35.08833369610913,(11[&rate=0.0032907357899427826]:20.81006340944905,17[&rate=0.0013606821482294478]:20.81006340944905)[&rate=0.004256030073284957]:36.21605513560028)[&rate=0.001787229989914977]:111.11336741155291)[&rate=0.004841252540609939]:112.0749659773179)[&rate=0.007239017849366632]:107.3055129937045)[&rate=0.003147635434915355]:60.78298661251097,(((24[&rate=0.002779158535625974]:15.345098717628073,25[&rate=0.005618847643604273]:15.345098717628073)[&rate=0.002138058724391799]:256.67500476304053,41[&rate=0.0031609788119845513]:272.0201034806686)[&rate=0.00964317183745443]:55.481346894352896,38[&rate=0.0032213323956614363]:327.5014503750215)[&rate=0.0031335307982015346]:120.80150116511413)[&rate=1.0]:0.0;
tree STATE_12721000 = (((((((1[&rate=0.004896810567100497]:2.156495328295548,2[&rate=0.0037164267945620825]:2.156495328295548)[&rate=0.0034911978779679554]:7.181083481714259,(21[&rate=0.0020020667534818904]:3.4668247848084524,22[&rate=0.0019465237842748806]:3.4668247848084524)[&rate=0.002668903243233176]:5.8707540252013555)[&rate=0.00381172962281865]:86.22117583134097,((32[&rate=0.0035763178562506965]:15.428892964061827,34[&rate=0.002979814521164218]:15.428892964061827)[&rate=0.005871593525906504]:21.349785408555977,(33[&rate=0.005021405737447462]:35.35943570705953,35[&rate=0.0023270465308258717]:35.35943570705953)[&rate=0.005006483744251868]:1.4192426655582722)[&rate=0.004584005717256587]:58.78007626873297)[&rate=0.004388290179681752]:82.12278697464511,13[&rate=0.0031601789537826527]:177.68154161599588)[&rate=0.0042491740271108835]:227.2636994444692,(((((4[&rate=0.0028024121875193176]:38.824020595574765,((5[&rate=0.0010114819958677796]:12.250015077657064,37[&rate=0.006127140242054267]:12.250015077657064)[&rate=0.0011686299749456813]:10.024619862414738,42[&rate=0.00382652510312773]:22.274634940071802)[&rate=0.0017283119402200376]:16.549385655502963)[&rate=0.0022694093263970015]:10.469850484462533,31[&rate=0.001804866695359639]:49.2938710800373)[&rate=0.0013533326990265112]:28.194028801716264,36[&rate=0.0014577501194658266]:77.48789988175356)[&rate=0.00465093497668715]:47.14645526713589,23[&rate=0.0034883731890479335]:124.63435514888945)[&rate=0.002656096325021216]:83.27693441085682,((26[&rate=0.004548871946122173]:3.412843673177023,30[&rate=0.002925052617978359]:3.412843673177023)[&rate=0.0033452046250156357]:67.56622618975275,27[&rate=0.003557644701150614]:70.97906986292978)[&rate=0.0025713134088515086]:136.9322196968165)[&rate=0.004808907109540425]:197.0339515007188)[&rate=0.003418142944415153]:43.16981742254865,(((3[&rate=0.001168036678928653]:26.154456300776733,28[&rate=0.0014544659835811658]:26.154456300776733)[&rate=0.0012184868961893401]:28.994936910002874,(6[&rate=0.00396492699921054]:33.487153691248196,((20[&rate=5.171706494339659E-4]:17.73661398239895,40[&rate=0.002311977129560136]:17.73661398239895)[&rate=0.005156884458539625]:1.5672194803205528,(29[&rate=0.0016969138174116813]:10.546087923933571,39[&rate=8.180234659609642E-4]:10.546087923933571)[&rate=7.078978232787931E-4]:8.757745538785931)[&rate=0.003294357886655999]:14.183320228528693)[&rate=0.003746747918701424]:21.66223951953141)[&rate=0.002948140602225221]:292.54431611034704,(((7[&rate=0.0015697175206992142]:46.58909073063869,19[&rate=0.0012207118418619447]:46.58909073063869)[&rate=0.0033095874080361827]:130.58261662098397,(12[&rate=0.001466997440153162]:47.263025536263626,14[&rate=0.0026401153142174487]:47.263025536263626)[&rate=0.0071478827663818195]:129.90868181535902)[&rate=0.0025197235710562914]:27.231869628827553,(((8[&rate=0.0013234453601378767]:16.526667183300564,18[&rate=0.0014454031170731754]:16.526667183300564)[&rate=0.0020641248014680717]:122.8694476180871,(10[&rate=0.002022123324905421]:46.86011708618466,16[&rate=0.0012964629744456656]:46.86011708618466)[&rate=0.0030259695130736464]:92.535997715203)[&rate=0.003333355657129696]:16.59759433142935,((9[&rate=0.0011276993213196192]:24.651395649690148,15[&rate=0.0010505027189851295]:24.651395649690148)[&rate=0.0027311267673822493]:50.45444843907909,(11[&rate=0.001721580546985716]:23.38417985835298,17[&rate=0.0011762464587718486]:23.38417985835298)[&rate=0.002203599842724921]:51.72166423041625)[&rate=0.0016391351305079212]:80.88786504404777)[&rate=0.0020613762661553757]:48.409867847633194)[&rate=0.00395040606493657]:143.29013234067648)[&rate=0.006206082813484175]:100.42134916188706)[&rate=0.0013892740000353892]:19.76075424295476,(((24[&rate=0.002229195151509206]:28.33305408973641,25[&rate=0.0016523817319217618]:28.33305408973641)[&rate=0.0022170841037884993]:338.9272108136346,41[&rate=0.0028211463485694555]:367.260264903371)[&rate=0.008336073740582645]:32.16881869155242,38[&rate=0.002784692095692045]:399.42908359492344)[&rate=0.0029804204947122535]:68.44672913104506)[&rate=1.0]:0.0;
tree STATE_12722000 = (((((((1[&rate=0.0043474053257812175]:1.80362800287629,2[&rate=0.0032994565377116483]:1.80362800287629)[&rate=0.001212524127720852]:7.44861728386507,(21[&rate=0.005648025884984508]:0.682008911085295,22[&rate=0.0019623925613876676]:0.682008911085295)[&rate=0.0019963816232483364]:8.570236375656064)[&rate=0.0022760635821036804]:108.57904153434876,((32[&rate=0.0034406077065722135]:18.93183609319375,34[&rate=0.0017487986122131343]:18.93183609319375)[&rate=0.0030093658106235656]:22.85531487377367,(33[&rate=0.005488980278350893]:40.07693666854925,35[&rate=0.0024309494396157556]:40.07693666854925)[&rate=0.0025702724693447364]:1.7102142984181654)[&rate=0.005087690738026006]:76.0441358541227)[&rate=0.002505535283585427]:95.67157695245734,13[&rate=0.003032298358164836]:213.50286377354746)[&rate=0.004820558324441405]:158.79508205776517,(((((4[&rate=0.0024990612029168083]:32.89911091099681,((5[&rate=0.0015191856753476534]:9.554286847524583,37[&rate=0.006400717794234563]:9.554286847524583)[&rate=0.0036539685953810687]:3.729072235149017,42[&rate=0.003997379911360283]:13.2833590826736)[&rate=0.0023516535848593025]:19.615751828323212)[&rate=0.003810583823531578]:15.223441840792574,31[&rate=0.001885454211398391]:48.122552751789385)[&rate=0.0014749813446742913]:12.366525888883643,36[&rate=0.0015198643892830443]:60.48907864067303)[&rate=0.003763613141020951]:45.29284930356775,23[&rate=0.0029733657272602264]:105.78192794424078)[&rate=0.003246145627879431]:115.20191725094267,((26[&rate=0.004998849178722115]:4.504547373776606,30[&rate=0.0012632333157926664]:4.504547373776606)[&rate=0.0028820170277385412]:48.893592078535185,27[&rate=0.005570866249095719]:53.39813945231179)[&rate=0.001842027112223446]:167.58570574287165)[&rate=0.005023625393065367]:151.31410063612918)[&rate=0.0040298101922977125]:88.52971400345439,((((3[&rate=0.0014423379902165452]:28.032924455118053,28[&rate=0.0017960322491935466]:28.032924455118053)[&rate=0.0010464496634802881]:17.79259819535797,(20[&rate=6.494836265417028E-4]:17.811969198669726,((29[&rate=0.002853051588018513]:9.266671579486692,39[&rate=8.54548312561931E-4]:9.266671579486692)[&rate=0.002958005190573374]:3.3202917385901163,40[&rate=0.004258848135957054]:12.586963318076808)[&rate=0.003328346106857824]:5.225005880592917)[&rate=0.0032839689019831114]:28.0135534518063)[&rate=0.005397574668671191]:11.87571769272369,6[&rate=0.0025534510947241547]:57.701240343199714)[&rate=0.0020982774409518488]:283.26030936362963,(((7[&rate=0.0016398055976751436]:30.860138708473777,19[&rate=0.0012752167731057127]:30.860138708473777)[&rate=0.0034573608857187666]:99.80302362166748,(12[&rate=0.0015324990531205363]:49.939579265003445,14[&rate=0.0027316825747774596]:49.939579265003445)[&rate=0.007467036595614694]:80.72358306513782)[&rate=0.0024505584751451006]:59.79206241458809,(((8[&rate=0.0025055296319635785]:16.51826237211814,18[&rate=0.0015099405409056798]:16.51826237211814)[&rate=0.0025137984147718196]:149.72851715899654,((9[&rate=0.0011780512322820107]:24.676815361236123,15[&rate=0.0010974077923252398]:24.676815361236123)[&rate=0.0031331419751348235]:58.41452470866811,(11[&rate=0.001798449326435696]:23.399407027813226,17[&rate=0.001228766005287672]:23.399407027813226)[&rate=0.002301990841974426]:59.69193304209101)[&rate=0.0018211234044714652]:83.15543946121043)[&rate=0.006790731859834257]:9.393154380664896,(10[&rate=0.002624530735315087]:50.482380332690866,16[&rate=0.001682690111786241]:50.482380332690866)[&rate=0.0028128572191310707]:125.1575535790887)[&rate=0.0021534169655254734]:14.815290832949785)[&rate=0.004043561504193403]:150.50632496210002)[&rate=0.005311888436858617]:119.86611012793765)[&rate=0.001454337979028248]:7.617152026168469,(((24[&rate=0.0023287289843887363]:49.35805616242051,25[&rate=0.0017261607759175021]:49.35805616242051)[&rate=0.002337754706725937]:241.4743818830305,41[&rate=0.002972907193878461]:290.832438045451)[&rate=0.003286708071029429]:77.42796534772873,38[&rate=0.0016055696713596973]:368.26040339317973)[&rate=0.004092057719550991]:100.18440846775576)[&rate=1.0]:0.0;
tree STATE_12723000 = ((((((1[&rate=0.0013016318494544188]:5.151651362638264,2[&rate=0.003912418479483416]:5.151651362638264)[&rate=0.003488305244472519]:3.1213151820793676,(21[&rate=0.001739942674270912]:1.8997230187482455,22[&rate=0.0013617662664028275]:1.8997230187482455)[&rate=0.0022072002014289966]:6.373243525969386)[&rate=0.002499433543718248]:91.12236886244568,((32[&rate=0.005201595176024606]:11.386648483113323,34[&rate=0.0012937078840386568]:11.386648483113323)[&rate=0.0032924605127838996]:31.712879555418578,(33[&rate=0.005349934946428528]:29.32721812550651,35[&rate=0.0024840729911258207]:29.32721812550651)[&rate=0.0028143923406616206]:13.772309913025392)[&rate=0.005934130529839729]:56.295807368631415)[&rate=0.004297555059987614]:73.40994593664738,13[&rate=0.003098563190908259]:172.8052813438107)[&rate=0.004703365702579746]:179.49794383851804,(((((4[&rate=0.0025536732011659127]:27.34993532774388,(5[&rate=0.0015523844482889947]:12.36207048433692,(37[&rate=0.006540592715490497]:8.88099946511375,42[&rate=0.005132271241608059]:8.88099946511375)[&rate=0.0037338187912467507]:3.4810710192231706)[&rate=0.0032648810430150363]:14.987864843406959)[&rate=0.006494572779890633]:14.212277089009746,31[&rate=0.002265348455963723]:41.562212416753624)[&rate=0.0048622326899377035]:12.645141439728349,36[&rate=0.0016197275320081574]:54.20735385648197)[&rate=0.0034673856883469466]:48.73345390926204,23[&rate=0.0031434257934182773]:102.94080776574401)[&rate=0.002771581710116474]:112.62738383217606,((26[&rate=0.0021387529917649916]:10.384745387499503,30[&rate=0.0016133958277860117]:10.384745387499503)[&rate=0.00411873794225673]:66.93456513008408,27[&rate=0.002619901396372457]:77.31931051758359)[&rate=0.0016891837117825978]:138.2488810803365)[&rate=0.003376639701671392]:136.73503358440865)[&rate=0.0020459318944088902]:136.56675362458526,(((((3[&rate=0.0012460534863793888]:20.16311831941278,28[&rate=0.0017631284215627171]:20.16311831941278)[&rate=0.0012952024921174738]:14.753099493935572,(20[&rate=0.00166131099205081]:19.305016235568257,((29[&rate=0.0027573732161043463]:5.417420031940481,39[&rate=0.002341595061451867]:5.417420031940481)[&rate=0.002381574884748429]:9.025799789654904,40[&rate=0.0036513242712269316]:14.443219821595385)[&rate=0.00502763662606877]:4.861796413972872)[&rate=0.003355733492508502]:15.611201577780097)[&rate=0.0016332281949029655]:18.28274471538829,6[&rate=0.0021033268715755066]:53.198962528736644)[&rate=0.0021766325754399556]:292.12281812938147,((((7[&rate=0.0013015690442345267]:37.676527954914526,19[&rate=0.0010121825897632128]:37.676527954914526)[&rate=0.003809912115317952]:104.77022494760772,(12[&rate=0.0021465737303042014]:46.02842332077783,14[&rate=0.0033068940793070673]:46.02842332077783)[&rate=0.008586934241703391]:96.4183295817444)[&rate=0.0012000500518266307]:13.261088810845365,(10[&rate=0.0012731319937238676]:51.103637121452046,16[&rate=0.0015713344745003916]:51.103637121452046)[&rate=0.003134018573394811]:104.60420459191556)[&rate=0.0011567482535616905]:13.397373137112652,((8[&rate=0.0017706087443530487]:23.055608520225224,18[&rate=0.0010670454226819667]:23.055608520225224)[&rate=0.002617057920293692]:119.64708427463607,((9[&rate=0.0012944010524338677]:22.152345827284805,15[&rate=0.0019301552816402138]:22.152345827284805)[&rate=0.002574875823498047]:73.84306888677106,(11[&rate=0.001837750849484341]:22.586644474940833,17[&rate=0.0012556182355775933]:22.586644474940833)[&rate=0.002980129907551689]:73.40877023911503)[&rate=0.0026305832469822234]:46.70727808080542)[&rate=0.005851554029130429]:26.40252205561896)[&rate=0.005853419538812046]:176.2165658076379)[&rate=0.0037496626804496133]:95.16011119060715,(((24[&rate=0.003092106935986426]:16.82693056463138,25[&rate=0.00229201154089781]:16.82693056463138)[&rate=0.0023990353401441393]:285.914629169524,41[&rate=0.004973662006903419]:302.7415597341554)[&rate=0.0026950425586282903]:76.88210257870873,38[&rate=0.001620560294735606]:379.6236623128641)[&rate=0.004636290218591772]:60.8582295358612)[&rate=0.002108979924443789]:48.388086958188694)[&rate=1.0]:0.0;
tree STATE_12724000 = (((((((1[&rate=0.004034082005067922]:4.9155908658504694,2[&rate=0.004944160975620674]:4.9155908658504694)[&rate=0.0022884650460074066]:8.403975874055366,(21[&rate=0.001988896263906393]:1.0570296798072034,22[&rate=0.003342973514742197]:1.0570296798072034)[&rate=0.002523009694072286]:12.262537060098634)[&rate=0.004237047335944267]:74.96629179492417,((32[&rate=0.00355747623976467]:18.986931585826998,34[&rate=0.0014788135351809302]:18.986931585826998)[&rate=0.006211005131742868]:17.572060927585195,(33[&rate=0.006058183426571914]:28.79323504096798,35[&rate=0.0028394978549458054]:28.79323504096798)[&rate=0.0036394694474906207]:7.765757472444214)[&rate=0.007942149156337555]:51.72686602141782)[&rate=0.0035317756626363217]:88.12820375755634,13[&rate=0.003266465643401783]:176.41406229238635)[&rate=0.005759174220920927]:159.0480761360941,(((((4[&rate=0.002919056566714194]:26.096698478797855,((5[&rate=0.00240385426433435]:6.699458095883372,37[&rate=0.01012805282076561]:6.699458095883372)[&rate=0.0028130895429286378]:6.970012510716007,42[&rate=0.005866604255836051]:13.66947060659938)[&rate=0.003732025085983012]:12.427227872198475)[&rate=0.0018351993129323452]:20.579846502113497,31[&rate=0.0018446184198379902]:46.67654498091135)[&rate=0.006359608318425431]:6.644422444619195,36[&rate=0.0017071017438130259]:53.32096742553055)[&rate=0.00198528598196548]:62.725549966337574,23[&rate=0.0034960211904422754]:116.04651739186812)[&rate=0.0032461843607213985]:68.38669704265172,((26[&rate=0.002444768955691292]:3.9120716115414846,30[&rate=0.003088555593236918]:3.9120716115414846)[&rate=0.00419996804917508]:89.74670209650166,27[&rate=0.0027092057839390457]:93.65877370804314)[&rate=0.0020316069789181185]:90.7744407264767)[&rate=0.00407494371856395]:151.0289239939606)[&rate=0.005114408615279832]:113.22391063664384,(((24[&rate=0.002990012318477754]:27.347334709123167,25[&rate=0.0026199559663264]:27.347334709123167)[&rate=0.0028175877105484615]:261.8139558482206,41[&rate=0.0058227460959593275]:289.16129055734376)[&rate=0.0031293967140841165]:63.71252254731354,38[&rate=0.0018102000942226348]:352.8738131046573)[&rate=0.0025260818145249903]:95.81223596046698)[&rate=0.005508443202307635]:14.87299933011451,((((3[&rate=0.0021558292874522315]:12.711197650629689,28[&rate=0.004783425584447806]:12.711197650629689)[&rate=0.0021498738056061817]:26.80503574713944,(20[&rate=0.0018990138434652895]:11.106917769725648,((29[&rate=0.001456311362563654]:3.411083414662874,39[&rate=0.0013285828095959743]:3.411083414662874)[&rate=0.0037818830371879613]:1.510836035290001,40[&rate=0.002300249395030365]:4.921919449952875)[&rate=0.002863185427564749]:6.184998319772773)[&rate=0.00305483302102924]:28.40931562804348)[&rate=0.0028421840467347526]:26.367812177128386,6[&rate=0.002668200302695916]:65.88404557489751)[&rate=0.0024458092503437654]:263.75654353386585,(((7[&rate=0.0023462276640721824]:33.582230115397614,19[&rate=0.0014048720528914507]:33.582230115397614)[&rate=0.004234981995728462]:119.82174027658814,(10[&rate=0.003955933036030734]:45.97331765441422,16[&rate=0.002063751695278349]:45.97331765441422)[&rate=0.003370019249166702]:107.43065273757153)[&rate=0.0018593354512159517]:27.997858101671596,(((8[&rate=0.0020239500809757457]:21.999147588008327,18[&rate=0.0012197198712192423]:21.999147588008327)[&rate=0.0029915104658720048]:142.95687386690244,((9[&rate=0.002503899785781821]:21.137274466103673,15[&rate=0.002206324774476847]:21.137274466103673)[&rate=0.0034260106658349603]:43.946047063397174,(11[&rate=0.0021006989785234157]:21.551672552307984,17[&rate=0.0014352739630801071]:21.551672552307984)[&rate=0.003969074146562057]:43.531648977192866)[&rate=0.002522826469923268]:99.87269992540992)[&rate=0.006688803096033418]:9.781122064955127,(12[&rate=0.002453708697150384]:47.18214771296279,14[&rate=0.003780049410089896]:47.18214771296279)[&rate=0.009988732378557602]:127.55499580690311)[&rate=0.0041466235177241096]:6.664684973791452)[&rate=0.006690935525619106]:148.23876061510603)[&rate=0.0038960940287605748]:133.9184592864754)[&rate=1.0]:0.0;
tree STATE_12725000 = ((((((1[&rate=0.004156643731540263]:2.78071286378328,2[&rate=0.0028031190279347545]:2.78071286378328)[&rate=0.002357992196581754]:21.564409314500445,(21[&rate=0.0013788938524565292]:11.102115112239716,22[&rate=6.404554038641234E-4]:11.102115112239716)[&rate=0.003328117957424032]:13.243007066044008)[&rate=0.003696032206070133]:86.12006097608065,((32[&rate=0.0036655579369881766]:13.959364298137693,34[&rate=0.002213423115353598]:13.959364298137693)[&rate=0.002614002139826591]:23.87722513752002,(33[&rate=0.004675528307039858]:33.836284496305126,35[&rate=0.002336754195390528]:33.836284496305126)[&rate=0.004282878330562011]:4.0003049393525885)[&rate=0.005562418978235645]:72.62859371870665)[&rate=0.0028897724245614148]:73.20054581880323,13[&rate=0.0032235366315375115]:183.6657289731676)[&rate=0.007101153371258205]:90.54154548716642,(((((4[&rate=0.0019647623599050607]:27.277710129622168,((5[&rate=0.0013383664220109235]:10.281524706909705,37[&rate=0.010435758922079671]:10.281524706909705)[&rate=0.002898555607064397]:8.823549063372967,42[&rate=0.003488495508762471]:19.105073770282672)[&rate=0.0038454098508772863]:8.172636359339496)[&rate=0.0023021092760463807]:29.10642791366062,31[&rate=0.002079396894214551]:56.38413804328279)[&rate=0.004728054143782118]:9.926200443233924,36[&rate=0.0017589661671871338]:66.31033848651671)[&rate=0.0020456020779642614]:36.79480911803044,23[&rate=0.0036022357863445082]:103.10514760454716)[&rate=0.003036609123599772]:98.28744863906375,((26[&rate=0.0024341903066145303]:7.398564941659742,30[&rate=0.0029262078010577263]:7.398564941659742)[&rate=0.005136771439428611]:46.020057089507155,27[&rate=0.003270163858527083]:53.4186220311669)[&rate=0.0018715410808653923]:147.973974212444)[&rate=0.007907451559351677]:72.81467821672311)[&rate=0.0033181706741756975]:174.11054183725673,(((((3[&rate=0.004218333589325125]:11.569592684024409,28[&rate=0.0017510755726422827]:11.569592684024409)[&rate=0.003198191146696037]:13.779327910987105,((20[&rate=0.003989937981115225]:6.838722798562858,(29[&rate=0.0015005563814260681]:5.013843037490248,39[&rate=0.002850954195122123]:5.013843037490248)[&rate=0.003896782564207068]:1.8248797610726104)[&rate=0.0054452191950839805]:5.798556434613313,40[&rate=0.0010431592373756076]:12.637279233176171)[&rate=0.0038127211748711152]:12.711641361835342)[&rate=0.0019990051109309436]:16.980876906518553,6[&rate=0.002392159753806577]:42.32979750153007)[&rate=0.002430739409185664]:285.1782017114475,(((7[&rate=0.0020195762557628926]:42.89307138852388,19[&rate=0.0012092800216040548]:42.89307138852388)[&rate=0.00457606474511638]:133.07668320411705,(12[&rate=0.002528256207961864]:51.292090762602776,14[&rate=0.004368734829718676]:51.292090762602776)[&rate=0.010690241695887826]:124.67766383003814)[&rate=0.003936635741665893]:3.75353041586726,(((8[&rate=0.00302597059431789]:22.54716443844992,18[&rate=0.0035441127390910265]:22.54716443844992)[&rate=0.0030823972368822696]:122.07666165569631,((9[&rate=0.0038244443372016795]:21.604170928475543,15[&rate=0.002273356375008551]:21.604170928475543)[&rate=0.003203499636125331]:44.67275565112543,(11[&rate=0.002773496001660649]:22.057572590396386,17[&rate=0.0014788798330815209]:22.057572590396386)[&rate=0.0037086137784905857]:44.21935398920458)[&rate=0.004292022972133531]:78.34689951454527)[&rate=0.001149227838851902]:31.303181405588134,(10[&rate=0.0033565435016535182]:61.299603560390075,16[&rate=0.0017510590492610674]:61.299603560390075)[&rate=0.0038114048817722034]:114.6274039393443)[&rate=0.0020862381954771295]:3.7962775087738123)[&rate=0.006216365144882983]:147.78471420446937)[&rate=0.004473725712642948]:82.42805716077726,(((24[&rate=0.003080853573424523]:12.328601196009913,25[&rate=0.0026995543298927393]:12.328601196009913)[&rate=0.0029194672132194133]:224.09216352834974,41[&rate=0.006031715889530936]:236.42076472435966)[&rate=0.008825631655061405]:30.4838582480173,38[&rate=0.0029051365998934695]:266.90462297237696)[&rate=0.004399791808200274]:143.03143340137785)[&rate=0.0033940405155458105]:38.38175992383594)[&rate=1.0]:0.0;
tree STATE_12726000 = ((((((1[&rate=0.0036529141397821465]:3.2744196620392634,2[&rate=0.002463418515820625]:3.2744196620392634)[&rate=0.0029258039855107145]:6.417527103517604,(21[&rate=0.0012117903714371598]:1.4529249798208559,22[&rate=0.001487261027377357]:1.4529249798208559)[&rate=0.002924794601755138]:8.23902178573601)[&rate=0.003248122566820299]:99.58722640736282,((32[&rate=0.0032648314913599472]:14.542946555487037,34[&rate=0.0019451858565595328]:14.542946555487037)[&rate=0.003695307614154026]:28.632965105113946,(33[&rate=0.004108916848838079]:36.56702236022911,35[&rate=0.0020535708599183806]:36.56702236022911)[&rate=0.006106414254298364]:6.608889300371871)[&rate=0.004888328239896624]:66.10326151231871)[&rate=0.0023660796069664147]:133.5724555713155,13[&rate=0.002741552120643008]:242.85162874423517)[&rate=0.005144307837857267]:152.65360702859098,(((24[&rate=0.0014476114543320127]:20.456628182148705,25[&rate=0.002372404473336086]:20.456628182148705)[&rate=0.0026843090239225677]:248.59832805778163,41[&rate=0.005529929061016357]:269.05495623993033)[&rate=0.0032055007908031946]:52.77542354310191,38[&rate=0.0024799617109257503]:321.83037978303224)[&rate=0.004697784472349473]:73.67485598979391)[&rate=0.0030635227387802045]:60.546749332597074,(((((3[&rate=0.0022068168270837495]:14.844318453184767,28[&rate=0.0015480798581051804]:14.844318453184767)[&rate=0.007764098287567207]:8.244524728705583,((20[&rate=0.007775745751022391]:6.667436325456501,(29[&rate=0.0023470308647473848]:4.444491085544241,39[&rate=0.004459197649044207]:4.444491085544241)[&rate=0.0035051598598686237]:2.22294523991226)[&rate=0.0031564592116657486]:6.345844023944018,40[&rate=9.167422984013299E-4]:13.01328034940052)[&rate=0.0033506703943519092]:10.075562832489831)[&rate=0.0025507937365978573]:39.05882417200297,6[&rate=0.001362642112907723]:62.14766735389332)[&rate=0.0038978671474930956]:229.39214969330038,((((7[&rate=0.001774830641733719]:44.68625013871243,19[&rate=5.067734198140048E-4]:44.68625013871243)[&rate=0.002778185036260089]:147.86161599901538,(12[&rate=0.0020546065270992506]:53.42840699998256,14[&rate=0.0014245895687750845]:53.42840699998256)[&rate=0.00893621256582369]:139.11945913774525)[&rate=0.003249409381656558]:27.81188397210488,((8[&rate=0.0026592634549525837]:23.48976646808338,18[&rate=0.0031146137059798185]:23.48976646808338)[&rate=0.0027088519430172923]:115.26583003413873,((9[&rate=0.002331136104228837]:22.507350369124065,15[&rate=0.0025812307687694937]:22.507350369124065)[&rate=0.0026637998704558737]:66.287513137773,(11[&rate=0.002437385404559303]:22.979706845870176,17[&rate=0.0015270810427108793]:22.979706845870176)[&rate=0.0030825578755843274]:65.81515666102689)[&rate=0.004056539404066159]:49.960732995325046)[&rate=8.42866200134564E-4]:81.60415360761058)[&rate=0.001914356612648616]:11.174158875664318,(10[&rate=0.0020481540028097988]:55.28832729885219,16[&rate=0.0017774951950156367]:55.28832729885219)[&rate=0.00214766803449148]:176.24558168664484)[&rate=0.006497610848487398]:60.00590806169669)[&rate=0.0036468511692039967]:149.13700433582807,(((((4[&rate=0.0017266594563748647]:33.82367693454842,((5[&rate=0.0011761743230759185]:9.331426763007022,37[&rate=0.009171084602837252]:9.331426763007022)[&rate=0.0030536734399522055]:8.7233655678673,42[&rate=0.0010501090780892037]:18.05479233087432)[&rate=0.0020070492421638262]:15.768884603674103)[&rate=0.0028956920827532184]:18.52186291224394,31[&rate=0.0026556949864506483]:52.34553984679236)[&rate=0.0025164256338147143]:14.445416441612394,36[&rate=0.0015988381344125952]:66.79095628840476)[&rate=0.003189589392714457]:42.375605148091935,23[&rate=0.0027708239539884633]:109.16656143649669)[&rate=0.003444156110255594]:131.72756518862184,((26[&rate=0.002139199018362229]:3.9584128780844914,30[&rate=0.0014602584149554136]:3.9584128780844914)[&rate=0.0041496201095687375]:60.01745083443495,27[&rate=0.0026560882785971866]:63.97586371251944)[&rate=0.0018675098768865914]:176.9182629125991)[&rate=0.0032266553228817094]:199.78269475790324)[&rate=0.003261364628976667]:15.375163722401453)[&rate=1.0]:0.0;
tree STATE_12727000 = ((((((1[&rate=0.0015697097162538146]:8.265120705813612,2[&rate=0.0017897909830788654]:8.265120705813612)[&rate=0.004361610150950314]:2.9629440888677596,(21[&rate=0.002402997217357119]:0.3751525037142589,22[&rate=0.0016940636994436998]:0.3751525037142589)[&rate=0.0026508437388659462]:10.852912290967112)[&rate=0.003239154443489146]:110.68867430967724,(((32[&rate=0.005263130047996732]:14.296535604664681,34[&rate=0.003135771680011774]:14.296535604664681)[&rate=0.0028058895271472787]:39.10682019062611,35[&rate=0.0024080964794338344]:53.40335579529079)[&rate=0.001829954489301582]:20.44797455888063,33[&rate=0.0040321280740145335]:73.85133035417142)[&rate=0.007182243979053087]:48.06540875018719)[&rate=0.0021287822053982683]:102.9787904708524,13[&rate=0.003122763147996638]:224.89552957521101)[&rate=0.004126871789111627]:193.3149696867324,(((((4[&rate=0.0036131662536990775]:25.200379918640753,((5[&rate=6.409661088654313E-4]:9.114220711129944,37[&rate=0.010446317912077632]:9.114220711129944)[&rate=0.002180568781776702]:10.948774967283088,42[&rate=0.002397720074682673]:20.06299567841303)[&rate=0.004576219919742692]:5.137384240227721)[&rate=0.0011336185889539742]:35.354914390448684,31[&rate=0.0027095816186095893]:60.55529430908943)[&rate=0.003964487846338534]:4.178750670961676,36[&rate=0.0018211555298131934]:64.73404498005111)[&rate=0.003217062231977497]:74.70229192841556,23[&rate=0.002641159572714887]:139.43633690846667)[&rate=0.0044188514650673]:92.56334943928044,((26[&rate=0.0036779761660098204]:2.418952384295678,30[&rate=0.004792493992182525]:2.418952384295678)[&rate=0.004306623260991201]:67.99977857354315,27[&rate=0.0027848879451959404]:70.41873095783883)[&rate=0.001190269641567647]:161.5809553899083)[&rate=0.0037783311025420146]:186.2108129141963)[&rate=0.003463981392484256]:60.860911126650024,(((((3[&rate=0.004972523559641049]:7.54185327997453,28[&rate=0.0034882204412124695]:7.54185327997453)[&rate=0.00261077288047001]:12.063172996159418,(20[&rate=0.005979863476308341]:6.49623522448384,((29[&rate=0.005991152474356283]:1.8793067007579332,39[&rate=7.775756052463697E-4]:1.8793067007579332)[&rate=0.003254294201025084]:3.1431925522319393,40[&rate=0.006903975835219499]:5.022499252989872)[&rate=0.0035953627983505805]:1.4737359714939675)[&rate=0.007362340765726081]:13.108791051650108)[&rate=0.00368750214205484]:18.263503818450737,6[&rate=0.0018898546192484883]:37.868530094584685)[&rate=0.0028596278457411117]:259.3068755138189,(((7[&rate=0.002286091561204324]:38.59679452641996,19[&rate=0.0012338207614228714]:38.59679452641996)[&rate=0.0030571939917809635]:127.61825190160931,((8[&rate=0.0034538343568215088]:20.12114020472159,18[&rate=0.0031877130215385075]:20.12114020472159)[&rate=0.0031810030585561473]:113.52085942987324,((9[&rate=0.002287124049640143]:25.52209435030999,15[&rate=0.0010998019433271894]:25.52209435030999)[&rate=0.0034025996071562867]:35.44168993364516,(11[&rate=0.0011885368666921792]:22.444812073178884,17[&rate=0.0011349987509154732]:22.444812073178884)[&rate=0.00392631517358276]:38.51897221077627)[&rate=0.004422087020911695]:72.67821535063969)[&rate=0.0010683559374935934]:32.57304679343443)[&rate=0.0022428188500113193]:30.101052892229973,((10[&rate=0.002674475147274946]:46.88355366330375,16[&rate=0.0023210494511835744]:46.88355366330375)[&rate=0.002583329805446118]:133.14629693114102,(12[&rate=0.0013206885597952186]:51.97540500819449,14[&rate=0.00593033204145607]:51.97540500819449)[&rate=0.00969632419766988]:128.0544455862503)[&rate=0.0059929809937246566]:16.28624872581446)[&rate=0.009539198705667756]:100.85930628814435)[&rate=0.0038339171745336927]:114.34001788236122,(((24[&rate=0.0046406737616481826]:14.502531044107046,25[&rate=0.0018605668239132006]:14.502531044107046)[&rate=0.002826085758973619]:219.46862411397746,41[&rate=0.005994469718111656]:233.9711551580845)[&rate=0.0027021587237593]:102.89869369037092,38[&rate=0.002736299362670693]:336.86984884845543)[&rate=0.005061082595230677]:74.64557464230938)[&rate=0.007051047437372283]:67.55598689782863)[&rate=1.0]:0.0;
tree STATE_12728000 = ((((((1[&rate=0.0017828904482265011]:7.086162786555569,2[&rate=0.0017234853199444905]:7.086162786555569)[&rate=0.00420002734174524]:1.1680842757484964,(21[&rate=0.002313974350238569]:0.16420113305234024,22[&rate=0.002650795711257343]:0.16420113305234024)[&rate=0.0025526390017322482]:8.090045929251724)[&rate=0.002705326789054064]:118.79655832392719,((32[&rate=0.003717848204413993]:25.34372337449725,34[&rate=0.00178362937768279]:25.34372337449725)[&rate=0.0028204147996360096]:40.63013382150613,(33[&rate=0.003640360776101016]:62.28424407690683,35[&rate=0.002318884702013192]:62.28424407690683)[&rate=0.0017621609045270627]:3.689613119096549)[&rate=0.004507359258522311]:61.07694819022787)[&rate=0.005364384158494019]:64.2368603836488,13[&rate=0.003007075403948855]:191.28766576988005)[&rate=0.004452886837540675]:168.8843502486709,(((((4[&rate=0.004113065625195747]:35.60344146268461,((5[&rate=6.172204963070595E-4]:4.545515953531923,37[&rate=0.010059317390510893]:4.545515953531923)[&rate=0.0020997861310821024]:6.814548134156653,42[&rate=0.0018224630870661452]:11.360064087688576)[&rate=0.0024830489157416165]:24.24337737499603)[&rate=0.0020610373153095852]:11.832808166626883,31[&rate=0.0026092008430269923]:47.43624962931149)[&rate=0.0038176170667186247]:19.578962130785285,36[&rate=0.001753687916491423]:67.01521176009678)[&rate=0.003609363360676038]:47.55476452276724,23[&rate=0.0027158282126095827]:114.56997628286402)[&rate=0.0039098625064373374]:131.320411304811,((26[&rate=0.003541719668869783]:4.016053964214442,30[&rate=0.004614948404380756]:4.016053964214442)[&rate=0.003889184937414679]:93.95794615912435,27[&rate=9.98426206179553E-4]:97.97400012333878)[&rate=0.0011461742029997043]:147.91638746433622)[&rate=0.004115786438487895]:114.28162843087594)[&rate=0.005711442624479164]:100.22669108640287,(((((3[&rate=0.0035462000600992656]:8.562679570214922,28[&rate=0.007429869157358053]:8.562679570214922)[&rate=0.0024862375877989363]:19.113009368219622,((20[&rate=0.00345705826695409]:5.773331092957442,(29[&rate=0.008143742098537332]:1.3726583468363536,39[&rate=0.001963826899938653]:1.3726583468363536)[&rate=0.002296260573408699]:4.400672746121089)[&rate=0.0015606928985492981]:11.852056293929873,40[&rate=0.0010645962086919497]:17.625387386887315)[&rate=0.0037156617198536033]:10.050301551547228)[&rate=0.002877460655684906]:40.97245389583139,6[&rate=0.001634982765386752]:68.64814283426594)[&rate=0.0027706300236807926]:241.03525991809786,(((7[&rate=0.002008576063227227]:44.29516955154172,19[&rate=0.0010957820855472145]:44.29516955154172)[&rate=0.0030563123734620233]:147.2832204404192,(((8[&rate=0.0017276780277404513]:21.069154474789496,18[&rate=0.0014052048038596064]:21.069154474789496)[&rate=0.003063157723368648]:80.79328878149295,((9[&rate=8.022423556686748E-4]:26.724576386613073,15[&rate=0.0010590580250673853]:26.724576386613073)[&rate=0.0047020016373859495]:37.24612015587993,(11[&rate=0.001144505621533427]:23.50230692276862,17[&rate=0.0010929509107259587]:23.50230692276862)[&rate=0.00443353878444453]:40.46838961972438)[&rate=0.004738911979838484]:37.891746713789445)[&rate=0.001028776986755316]:80.5943302478159,(10[&rate=0.002575394946933259]:49.09248802050668,16[&rate=8.387170046977398E-4]:49.09248802050668)[&rate=0.0020124066800021583]:133.3642854835917)[&rate=0.004663341775565504]:9.121616487862582)[&rate=0.0017155265680367108]:7.037854927619378,(12[&rate=7.952422677400118E-4]:54.42424364949402,14[&rate=0.005359564759684418]:54.42424364949402)[&rate=0.008868627011596535]:144.19200127008628)[&rate=0.01010148314221531]:111.0671578327835)[&rate=0.0038888888887369903]:128.75050431348632,(((24[&rate=0.007225592855933698]:8.779078125116781,25[&rate=0.0017916391564187536]:8.779078125116781)[&rate=0.0028250867785702405]:178.42308100735215,41[&rate=0.007036766028680365]:187.20215913246892)[&rate=0.0030447101199367246]:130.6887441536315,38[&rate=0.0028493401117854833]:317.8909032861004)[&rate=0.0016797160691906243]:120.54300377974971)[&rate=0.0033795269495593837]:21.964800039103693)[&rate=1.0]:0.0;
tree STATE_12729000 = ((((((1[&rate=0.0018644623700707907]:8.09274199056347,2[&rate=0.0018023393011064512]:8.09274199056347)[&rate=0.0015377175540214742]:4.158819308716986,(21[&rate=0.002419844755812345]:1.4929974881469918,22[&rate=0.00553750981037387]:1.4929974881469918)[&rate=0.0030856288818753488]:10.758563811133463)[&rate=0.0032017278768078695]:108.3172578571205,(((32[&rate=0.003887949526938361]:23.4337922309309,34[&rate=0.0018652351074909491]:23.4337922309309)[&rate=0.0022064267164840492]:32.478046402953964,33[&rate=0.0043822781691864945]:55.91183863388486)[&rate=0.003707255843428585]:3.6310342281651558,35[&rate=0.0013024674227976275]:59.54287286205002)[&rate=0.006250901624213283]:61.02594629435093)[&rate=0.00528051912168339]:31.134412272595497,13[&rate=0.004931066414119493]:151.70323142899645)[&rate=0.004786706886875288]:232.7326796028533,(((((4[&rate=0.004301249182997991]:35.0481947210637,((5[&rate=0.0013490488090968245]:11.206247011286084,37[&rate=0.007082852883289154]:11.206247011286084)[&rate=0.0036810903725808287]:10.932232737215724,42[&rate=0.0019058455610987707]:22.13847974850181)[&rate=0.0035487973063085118]:12.909714972561893)[&rate=0.0030683086089763312]:8.86709770407625,31[&rate=0.0031160782005948636]:43.91529242513995)[&rate=0.0047722764774231295]:7.598969240821653,36[&rate=0.0018339237457907563]:51.514261665961605)[&rate=0.005650705532572656]:37.26991034432469,23[&rate=0.004565777812904709]:88.7841720102863)[&rate=0.002807314779774366]:152.60614407305434,((26[&rate=0.0020864630549667466]:3.9908741395661202,30[&rate=0.0020171393139916966]:3.9908741395661202)[&rate=0.0024474669071703255]:56.62556138886788,27[&rate=0.0027921304805123568]:60.616435528434)[&rate=0.0014104635715091454]:180.77388055490664)[&rate=0.00403955806996898]:143.0455949485091)[&rate=0.005835281467497177]:80.87753001375,(((((3[&rate=0.001461538689282804]:26.02718672802433,28[&rate=0.003062162609484547]:26.02718672802433)[&rate=0.0021159190079004992]:16.95223086284013,((20[&rate=0.006185099263122939]:3.3744257837499223,40[&rate=0.0022641371640701926]:3.3744257837499223)[&rate=0.003655225528994214]:3.300171758393491,(29[&rate=0.004061577888143633]:3.6106366392725104,39[&rate=0.001936610171566122]:3.6106366392725104)[&rate=0.005278728610669761]:3.0639609028709027)[&rate=9.925854570283063E-4]:36.30482004872104)[&rate=0.011265952388141277]:8.450581514264606,6[&rate=0.0015954465074762678]:51.42999910512906)[&rate=0.003196866873689866]:260.3172193078974,((7[&rate=0.002100473694857293]:44.136506599235226,19[&rate=0.0011459169946940687]:44.136506599235226)[&rate=0.0024501675054199147]:204.9776164522815,((((8[&rate=0.001806723836298755]:20.610648251400903,18[&rate=0.001469496615254792]:20.610648251400903)[&rate=0.003404516725949046]:77.37227171649722,((9[&rate=0.003616263718440735]:19.082075137101295,15[&rate=0.0015086049926122409]:19.082075137101295)[&rate=0.002561816061359184]:54.42186762433239,(11[&rate=0.0028260080338184442]:22.914028707192802,17[&rate=0.001142956286186951]:22.914028707192802)[&rate=0.004636384831198599]:50.58991405424089)[&rate=0.006332880758197524]:24.478977206464435)[&rate=0.0013477699602370311]:76.60818998681712,(12[&rate=0.0031815003832644335]:54.39260252920291,14[&rate=0.0019051543646324296]:54.39260252920291)[&rate=0.013670949396668242]:120.19850742551233)[&rate=0.002051775899923754]:35.49251654565896,(10[&rate=0.00269322603158481]:48.99398497766439,16[&rate=8.770905110591297E-4]:48.99398497766439)[&rate=0.002033848391620727]:161.08964152270983)[&rate=0.0012888614303018862]:39.030496551142505)[&rate=0.015318662062280355]:62.63309536150976)[&rate=0.004546098421152742]:102.85017278811858,(((24[&rate=0.007556182711473719]:8.724035127753172,25[&rate=0.0018736113546466017]:8.724035127753172)[&rate=0.0027284076014379064]:158.31897954994855,41[&rate=0.006993510470573199]:167.04301467770173)[&rate=0.0022024535378512584]:176.00674010585348,38[&rate=0.002839680005551491]:343.0497547835552)[&rate=0.007208274227160162]:71.54763641758984)[&rate=0.0016401953836710102]:50.71604984445469)[&rate=1.0]:0.0;
tree STATE_12730000 = ((((((1[&rate=0.002624236615692201]:8.33382449426357,2[&rate=0.0015547614197534611]:8.33382449426357)[&rate=0.0054757871061171205]:7.058406540612243,(21[&rate=0.004123047002505238]:0.5759616259841422,22[&rate=0.005363179129502245]:0.5759616259841422)[&rate=0.0032655624004825946]:14.81626940889167)[&rate=0.0031018924368697793]:79.28617533428968,(((32[&rate=0.002980922092743443]:30.11681489941363,34[&rate=0.0014300907200927]:30.11681489941363)[&rate=0.004502588423152794]:19.57614304203994,35[&rate=0.0013381586795083232]:49.69295794145357)[&rate=0.003590544820512258]:5.381244063564807,33[&rate=0.004740712829657701]:55.07420200501838)[&rate=0.009112223940536675]:39.60420436414711)[&rate=0.0029873766260948694]:94.66933108771406,13[&rate=0.004775827652714689]:189.34773745687954)[&rate=0.0049032373307773365]:189.70489655175749,(((((4[&rate=0.004165838190813464]:28.285292678468842,((5[&rate=0.0017483216975629353]:8.669845104981816,37[&rate=0.008385065523341536]:8.669845104981816)[&rate=0.0024064485816989115]:11.388708496951148,42[&rate=0.004285229953630052]:20.058553601932964)[&rate=0.0034370748406100577]:8.226739076535878)[&rate=0.002971712784044361]:7.7568019387659035,31[&rate=0.0030179785037551866]:36.042094617234746)[&rate=0.002075536707280651]:15.503155552447893,36[&rate=0.0021666538120005407]:51.54525016968264)[&rate=0.008209013414975248]:25.088795293792607,23[&rate=0.004723945618446072]:76.63404546347525)[&rate=0.0019160218809175665]:179.86130072996204,((26[&rate=0.001328062046395223]:9.394508883229456,30[&rate=0.0025671040782144854]:9.394508883229456)[&rate=0.0014265809288426868]:76.82564379476696,27[&rate=0.0027042292354114367]:86.22015267799642)[&rate=0.0018487472598693073]:170.27519351544086)[&rate=0.0043152625742329705]:122.55728781519974)[&rate=0.005380119995959051]:89.27254674826514,(((((3[&rate=0.00203159167211582]:27.074582655301125,28[&rate=0.0012865437780318686]:27.074582655301125)[&rate=0.009031671086293575]:7.351912363360459,((20[&rate=0.002700814335107211]:4.035523008129868,40[&rate=0.00495699735236264]:4.035523008129868)[&rate=0.003540152513118841]:0.9096800576037509,(29[&rate=0.0043504951676147825]:4.1324857177980805,39[&rate=0.001593392131792728]:4.1324857177980805)[&rate=0.0038995618298944966]:0.8127173479355383)[&rate=0.001366265157322009]:29.481291952927965)[&rate=0.0031792723432555294]:40.1871414350541,6[&rate=0.0013891114241710847]:74.61363645371569)[&rate=0.0033068855733346465]:195.7880114450096,((7[&rate=0.002034347038417476]:42.75088825306849,19[&rate=0.0011098414848564279]:42.75088825306849)[&rate=0.0027231862643896667]:154.65295984883832,(((8[&rate=0.001385627944978866]:21.262759630380135,18[&rate=0.0012589163214868002]:21.262759630380135)[&rate=0.0031035255168830383]:100.77955764750911,((9[&rate=0.0011467393809336808]:19.754345242777184,15[&rate=0.0014611114179617494]:19.754345242777184)[&rate=0.00406448480743663]:65.73992553053844,(11[&rate=0.0027370402629454346]:23.366629116000798,17[&rate=0.0011069739847311077]:23.366629116000798)[&rate=0.003463058345511247]:62.12764165731484)[&rate=0.0022438742345119323]:36.548046504573605)[&rate=0.0017925804867760095]:48.88617490547047,((10[&rate=0.0021707782432716784]:56.701335492052706,16[&rate=7.069473473298339E-4]:56.701335492052706)[&rate=0.004193935234852262]:93.18304107137531,(12[&rate=0.0021988417142398617]:45.30287707346585,14[&rate=0.0021385657418506857]:45.30287707346585)[&rate=0.008931978763908877]:104.58149948996217)[&rate=0.00198718233723811]:21.044115619931688)[&rate=0.001982997596671547]:26.47535591854711)[&rate=0.014268408363813712]:72.99779979681847)[&rate=0.0038014506887355352]:142.1772568961983,(((24[&rate=0.007318300609192179]:4.606031593017887,25[&rate=0.004226095255920901]:4.606031593017887)[&rate=0.002642512466169543]:210.11616585962452,41[&rate=0.006773342293519853]:214.7221974526424)[&rate=0.002223305020978299]:87.33815665921381,38[&rate=0.0028087387949723534]:302.0603541118562)[&rate=0.005733739190904437]:110.51855068306736)[&rate=0.0042236147283190644]:55.7462759619786)[&rate=1.0]:0.0;
tree STATE_12731000 = (((((((1[&rate=0.00118504106515343]:10.815058634618605,2[&rate=0.0013849525112314231]:10.815058634618605)[&rate=0.005406273925688799]:2.5152095343972825,(21[&rate=0.0014791445429735899]:1.3616151590286807,22[&rate=0.0015245190728717735]:1.3616151590286807)[&rate=0.0030266148929648027]:11.968653009987207)[&rate=0.002842896075102284]:81.4956488727918,((32[&rate=0.001842943995675692]:28.141396680044853,34[&rate=0.0018431126336638098]:28.141396680044853)[&rate=0.0028222516363826983]:22.69594239575446,(33[&rate=0.004393825716319421]:47.863579771418074,35[&rate=0.0014740312466759134]:47.863579771418074)[&rate=0.0033278177216940472]:2.9737593043812396)[&rate=0.008125763326480481]:43.98857796600837)[&rate=0.0030704469984711973]:70.65898148641372,13[&rate=0.0044380509107699575]:165.4848985282214)[&rate=0.00461556169630818]:216.50069020914881,(((((4[&rate=0.003861015765043437]:26.784504182613784,((5[&rate=0.0016203936224754101]:8.420871142710773,37[&rate=0.007771514085713489]:8.420871142710773)[&rate=0.002697971371700746]:11.194620360098494,42[&rate=0.001335105881581779]:19.615491502809267)[&rate=0.005233979985142989]:7.169012679804517)[&rate=0.002185395725399505]:11.066154752612338,31[&rate=0.002590344501569695]:37.85065893522612)[&rate=0.0015086734806044819]:12.06656832710604,36[&rate=0.0020081155681918924]:49.91722726233216)[&rate=0.007608344049651465]:18.73120248844738,23[&rate=0.004378285394334476]:68.64842975077954)[&rate=0.0018548645341366044]:198.70024796644356,((26[&rate=0.003829926889622864]:1.9889247176174063,30[&rate=0.004706510280713942]:1.9889247176174063)[&rate=0.0013646477326084835]:115.9514022257304,27[&rate=0.0026779613232656577]:117.94032694334781)[&rate=0.001628406220483791]:149.40835077387527)[&rate=0.004002838041313829]:114.63691102014712)[&rate=0.004952094645034611]:68.39929543956202,(((24[&rate=0.007097407795506942]:4.473759110387222,25[&rate=0.006938146076273957]:4.473759110387222)[&rate=0.0024116956098500066]:180.5418398911808,41[&rate=0.006183533522488142]:185.01559900156803)[&rate=0.0021437017962222405]:157.02987212162373,38[&rate=0.002603217952910891]:342.04547112319176)[&rate=0.005869187252517427]:108.33941305374049)[&rate=0.002981029619285955]:14.736409247576148,((((3[&rate=0.0018829361859221947]:12.26108336086837,28[&rate=0.0031347726817312115]:12.26108336086837)[&rate=0.002683153892144444]:18.063860755639194,(20[&rate=0.0025031905338567324]:6.047750611488837,((29[&rate=0.006148259947125466]:1.468520262807871,39[&rate=0.002974149120347207]:1.468520262807871)[&rate=0.00419311014939711]:2.5256665923820893,40[&rate=0.004594284282794668]:3.9941868551899606)[&rate=0.001819120413540685]:2.0535637562988764)[&rate=0.0023388343303713025]:24.277193505018726)[&rate=0.003115908270895016]:26.048581567803527,6[&rate=0.0012874674585258176]:56.37352568431109)[&rate=0.0030649143694524974]:248.2417382063073,(((7[&rate=7.952302446563589E-4]:40.61808440145002,19[&rate=0.00102863224000451]:40.61808440145002)[&rate=0.0016527943869077898]:165.91131173163535,(((8[&rate=0.0012842388722356121]:19.822485210199705,18[&rate=0.0011667989829361612]:19.822485210199705)[&rate=0.0028510479292537467]:127.27916999906681,((9[&rate=0.0010628302457701393]:18.511696041020894,15[&rate=0.0010210042146905943]:18.511696041020894)[&rate=0.0033625428663105637]:73.87908615872294,(11[&rate=0.0025367657408420998]:21.773890148786194,17[&rate=0.001025974560400118]:21.773890148786194)[&rate=0.0038286546512946895]:70.61689205095765)[&rate=0.0020910853330266717]:54.71087300952267)[&rate=0.003052393963921384]:26.76347400065589,(10[&rate=0.001386923413536981]:62.02428134307723,16[&rate=5.918679693175939E-4]:62.02428134307723)[&rate=0.003890350809700256]:111.84084786684517)[&rate=0.001839702670826945]:32.664266923162955)[&rate=0.0044872740446065505]:5.289158999838634,(12[&rate=0.0018457828077530706]:47.883647958309524,14[&rate=0.0017951850985892864]:47.883647958309524)[&rate=0.007660238292955917]:163.93490717461447)[&rate=0.012137808094153187]:92.7967087576944)[&rate=0.0036956148162195688]:160.50602953389)[&rate=1.0]:0.0;
tree STATE_12732000 = (((((((1[&rate=0.0011486890247551632]:5.673849125800886,2[&rate=0.002664394074021823]:5.673849125800886)[&rate=0.0014417187839321803]:5.9981815659397375,(21[&rate=0.0057576572759709226]:0.06153991676368496,22[&rate=0.0027768712600908267]:0.06153991676368496)[&rate=0.00168610014274737]:11.610490774976938)[&rate=0.002631997293092104]:127.56758813997308,(((32[&rate=0.0023665087622524927]:23.49001484279424,34[&rate=0.0017865737449728662]:23.49001484279424)[&rate=0.0027427034833430878]:40.5826612085648,35[&rate=0.0012908715498801768]:64.07267605135904)[&rate=0.0024011415797677775]:6.693739721895184,33[&rate=0.003245264465167405]:70.76641577325422)[&rate=0.0030680481991470494]:68.47320305845948)[&rate=0.004505091831666081]:42.518365949091134,13[&rate=0.0044690332770923056]:181.75798478080483)[&rate=0.004210131528885927]:199.42800728485642,(((((4[&rate=0.003742576155483302]:25.664507368336473,((5[&rate=0.0012052456489651637]:9.235993037580567,37[&rate=0.00578043717845322]:9.235993037580567)[&rate=0.0012105878295880694]:11.124826782766725,42[&rate=0.0012941504883254152]:20.36081982034729)[&rate=0.00507342364877735]:5.303687547989181)[&rate=0.001881871707143011]:6.322920705779616,31[&rate=0.002394497690616448]:31.98742807411609)[&rate=0.004892607130341062]:8.858665264358528,36[&rate=0.0024560660277914404]:40.84609333847462)[&rate=0.0030426996691768943]:70.74712462682989,23[&rate=0.00338737338106045]:111.5932179653045)[&rate=0.002161013255781482]:143.8618471176418,((26[&rate=0.00371244095507746]:2.931569830594117,30[&rate=0.0024023328273374807]:2.931569830594117)[&rate=0.0012053252872698502]:96.80238098588565,27[&rate=0.00236919695860602]:99.73395081647976)[&rate=0.0018640638032783603]:155.72111426646651)[&rate=0.003508384604941173]:125.73092698271498)[&rate=0.007138290664780857]:55.22547249689819,((((3[&rate=0.0020001853294414713]:19.3237274621159,28[&rate=0.0019291518930799963]:19.3237274621159)[&rate=0.003875915302729409]:10.007891351268587,(20[&rate=0.0036987300223183302]:7.8958993205693995,((29[&rate=0.007386964778050957]:2.1328066930521987,39[&rate=0.002882914822940272]:2.1328066930521987)[&rate=0.0033230097055475466]:1.8599182593950796,40[&rate=0.006129464221074689]:3.9927249524472783)[&rate=0.001763317504770041]:3.903174368122121)[&rate=0.002267088799523852]:21.43571949281509)[&rate=0.004160159532261331]:30.38923821544156,6[&rate=0.0012019687309343747]:59.720857028826046)[&rate=0.002454404555749461]:285.3342658600838,(((7[&rate=8.736135069442522E-4]:35.82639203478754,19[&rate=0.0011300211788543588]:35.82639203478754)[&rate=0.001555909496580353]:159.88699221650398,(12[&rate=0.0015950484450870613]:54.46908590000913,14[&rate=0.0035180709158437085]:54.46908590000913)[&rate=0.007717825395059419]:141.2442983512824)[&rate=0.001490814845999785]:58.78916521404415,(((8[&rate=0.0012448438632883367]:19.815230029972497,18[&rate=0.0011310065323524385]:19.815230029972497)[&rate=0.0026235441078049917]:172.67083125065417,((9[&rate=0.0010302271156586219]:18.5049206195909,15[&rate=0.0010752697582592208]:18.5049206195909)[&rate=0.0037669945163739493]:54.84521259775444,(11[&rate=0.003055386298900993]:21.76592073952183,17[&rate=9.94502006585106E-4]:21.76592073952183)[&rate=0.004318244215522568]:51.58421247782351)[&rate=0.0016351451902302731]:119.13592806328133)[&rate=0.003965218228962087]:34.96230861927327,(10[&rate=0.0014616761306820412]:58.10369054774808,16[&rate=0.0014621667091309863]:58.10369054774808)[&rate=0.003451066682771419]:169.34467935215187)[&rate=0.0028481318979140897]:27.05417956543573)[&rate=0.009093735837679985]:90.55257342357419)[&rate=0.002797124243467912]:91.35634167364958)[&rate=8.526089203492179E-4]:18.91715157174326,(((24[&rate=0.0018430313413675505]:8.578722531280002,25[&rate=0.006725313142570264]:8.578722531280002)[&rate=0.002254875572535789]:192.36290952945535,41[&rate=0.005790968995032133]:200.94163206073534)[&rate=0.0024013647970347793]:133.4480200552698,38[&rate=0.0026222341616832716]:334.38965211600515)[&rate=0.004294596030868857]:120.93896401829755)[&rate=1.0]:0.0;
tree STATE_12733000 = ((((((1[&rate=0.0012073208393458634]:2.5467329746242817,2[&rate=0.0045278109446884865]:2.5467329746242817)[&rate=0.003448635865764939]:3.396086764082623,(21[&rate=0.002118296155181475]:0.0010887694249268475,22[&rate=0.002116291798972891]:0.0010887694249268475)[&rate=0.002452748992690485]:5.941730969281978)[&rate=0.0026239889394517085]:171.98293839047247,((32[&rate=0.0027178812484339476]:22.723139386267434,34[&rate=0.002021901830304403]:22.723139386267434)[&rate=0.0027338252490463075]:45.35066014924145,(33[&rate=0.003471349740981999]:66.30103777593874,35[&rate=0.0013567606978661946]:66.30103777593874)[&rate=0.0010336942792860935]:1.7727617595701446)[&rate=0.0032246486609282476]:109.85195859367049)[&rate=0.003679328261945436]:7.270404572846132,13[&rate=0.004680555950983395]:185.1961627020255)[&rate=0.004478104126399639]:190.4977471033004,(((((4[&rate=0.0019469168591701809]:22.63466498986493,((5[&rate=0.0012667642477441705]:11.618361103831242,37[&rate=0.006075484414279997]:11.618361103831242)[&rate=0.00440002886046337]:3.560186134468095,42[&rate=0.0028656860146256645]:15.178547238299338)[&rate=0.005332383234539899]:7.456117751565593)[&rate=0.0041224709764359]:13.666700422659552,31[&rate=0.0025167185359556915]:36.30136541252448)[&rate=0.004558856037957284]:2.4234618396559213,36[&rate=0.0025886091098737594]:38.724827252180404)[&rate=0.0027803010719187247]:87.71209991596251,23[&rate=0.0032601194685871466]:126.43692716814292)[&rate=0.002482739718736977]:157.87582458555494,((26[&rate=0.005264767867106657]:9.041615448011797,30[&rate=0.0021257763425829804]:9.041615448011797)[&rate=0.0014455056434583488]:91.94785305589228,27[&rate=0.0027889849731277208]:100.98946850390408)[&rate=0.0018114215870536172]:183.32328324979377)[&rate=0.00685105439255484]:91.38115805162806)[&rate=0.004384996129754258]:88.65539331056584,(((((3[&rate=9.29206872625826E-4]:30.272910784396036,28[&rate=0.002083866302171601]:30.272910784396036)[&rate=0.0028612756293250555]:7.287077481885024,(20[&rate=0.0027265472031904494]:14.901141737240378,((29[&rate=0.004207321538910034]:7.2520194240692435,39[&rate=0.0017325885306223518]:7.2520194240692435)[&rate=0.004167787893311301]:3.9252332616473185,40[&rate=0.004022554854792679]:11.177252685716562)[&rate=0.0035692753871328074]:3.723889051523816)[&rate=0.0023828063931101507]:22.65884652904068)[&rate=0.005040976322574971]:28.038240125408926,6[&rate=0.001336888486400421]:65.59822839168999)[&rate=0.002543050333335866]:305.79184926129847,(((7[&rate=9.182048139839438E-4]:36.53459663125334,19[&rate=0.0011877001420824507]:36.53459663125334)[&rate=0.0018406814779848655]:184.0336865541414,(12[&rate=0.001676463503121382]:54.77055650609296,14[&rate=0.0013810747049075893]:54.77055650609296)[&rate=0.007609445731741853]:165.7977266793018)[&rate=0.002656855535916257]:68.04973555327967,(((8[&rate=0.0013083836488863687]:20.776752943169395,18[&rate=0.0015984472314375668]:20.776752943169395)[&rate=0.0017141723162799115]:186.69976005613682,((9[&rate=0.0010828123530311699]:19.40286150423937,15[&rate=0.0011301540791223653]:19.40286150423937)[&rate=0.00413614228660203]:64.503717199514,(11[&rate=0.004320913052651137]:22.780887418652267,17[&rate=4.3876322769891826E-4]:22.780887418652267)[&rate=0.00475261679552918]:61.1256912851011)[&rate=0.0016758213731951884]:123.56993429555284)[&rate=0.0037495340411029254]:64.3708387631568,(10[&rate=0.0020369203032554045]:55.52791368395814,16[&rate=0.0016142356691804798]:55.52791368395814)[&rate=0.0020516734173822355]:216.31943807850487)[&rate=0.002773626533295609]:16.77066697621143)[&rate=0.009320612105897923]:82.77205891431402)[&rate=0.006526635345408195]:69.6464685215015,(((24[&rate=0.0030301606306149605]:8.995000226129235,25[&rate=0.007068589088044399]:8.995000226129235)[&rate=0.0030930038336924996]:187.95749603034395,41[&rate=0.0061466458640553195]:196.95249625647318)[&rate=0.002419439394739196]:163.8004947555694,38[&rate=0.0027560792175410505]:360.75299101204257)[&rate=0.004093349314272596]:80.28355516244739)[&rate=0.0045231867678690715]:23.3127569414018)[&rate=1.0]:0.0;
tree STATE_12734000 = ((((((1[&rate=0.0011942583935475304]:6.913346064560145,2[&rate=0.004478822901877363]:6.913346064560145)[&rate=0.0034113238129181295]:1.9926672715169902,(21[&rate=0.00371458755657228]:9.923671795883176E-4,22[&rate=0.0020933948639342247]:9.923671795883176E-4)[&rate=0.002426211803206265]:8.905020968897547)[&rate=0.0026767012460686183]:117.50669154734551,(((32[&rate=0.0025854009492927567]:24.19988440222057,34[&rate=0.0019233463251797926]:24.19988440222057)[&rate=0.0034482549703583705]:27.45031614601872,35[&rate=0.0013358282776699327]:51.65020054823929)[&rate=0.0012094628596075409]:5.014642753632543,33[&rate=0.003275084557417869]:56.664843301871834)[&rate=0.005713103987247975]:69.74786158155081)[&rate=0.007803120404084191]:8.33978536830675,13[&rate=0.004920308582055527]:134.7524902517294)[&rate=0.004360204029098343]:189.5269051269098,(((((4[&rate=0.001925852453519921]:30.276906178942482,((5[&rate=0.002285105934971994]:7.5925187079212995,37[&rate=0.010959517937931052]:7.5925187079212995)[&rate=0.0030387013182143316]:15.24011340243159,42[&rate=0.003227311474028578]:22.83263211035289)[&rate=0.005517234134766535]:7.444274068589593)[&rate=0.005915656314549469]:12.188650771025571,31[&rate=0.0022214813248758077]:42.465556949968054)[&rate=0.004367083681305225]:17.597770055524258,36[&rate=0.0022535206152874006]:60.06332700549231)[&rate=0.002926270106654608]:61.1742045968772,23[&rate=0.003224847043557206]:121.23753160236951)[&rate=0.004801740047785249]:85.51061665126498,((26[&rate=0.0018911236191753555]:5.8835520402923684,30[&rate=0.0021027767907844234]:5.8835520402923684)[&rate=0.0038470183550670905]:48.25158071855921,27[&rate=0.003357649712069143]:54.135132758851576)[&rate=0.0016169628845928638]:152.61301549478293)[&rate=0.007134019650159931]:117.53124712500471)[&rate=0.0062104558488757285]:119.59411649331093,(((((3[&rate=9.191534439629062E-4]:26.49055261856619,28[&rate=0.0021295733862709398]:26.49055261856619)[&rate=0.005054751889097749]:5.280309125185791,((20[&rate=0.003284658521094741]:5.5095623521100565,(29[&rate=0.004161800987987366]:3.931710871193746,39[&rate=0.0017138430215455297]:3.931710871193746)[&rate=0.0029787243097820692]:1.5778514809163107)[&rate=0.0019878781140468]:4.565168325798433,40[&rate=0.004535727216283826]:10.074730677908489)[&rate=0.0032714661793524446]:21.696131065843495)[&rate=0.003445826580064294]:43.93932712243485,6[&rate=0.0013973769779644025]:75.71018886618683)[&rate=0.002418844875057918]:247.62065324502967,((((7[&rate=9.082704202368806E-4]:37.41718377914118,19[&rate=0.0011748499797276054]:37.41718377914118)[&rate=0.0029427908744079317]:169.74085887264215,((8[&rate=0.0012942277676033975]:21.278668847909273,18[&rate=0.002390611337336979]:21.278668847909273)[&rate=0.0016109323397502416]:171.40186397243693,(10[&rate=0.0018496494016733921]:54.26872834456311,16[&rate=0.0015967706630141128]:54.26872834456311)[&rate=0.0017726714636204586]:138.4118044757831)[&rate=0.0030918768844280854]:14.477509831437118)[&rate=0.004482984292595921]:16.927041992730267,((9[&rate=0.0010710970101083371]:19.871587527650295,15[&rate=0.0011179265292929445]:19.871587527650295)[&rate=0.004091391850221617]:54.08710103063166,(11[&rate=0.0022734838320512033]:23.331218346241666,17[&rate=4.340160878246199E-4]:23.331218346241666)[&rate=0.0047011964954108455]:50.62747021204028)[&rate=0.0017086023664043067]:150.12639608623164)[&rate=0.0019108752140470163]:5.505130687491771,(12[&rate=0.0019123630091586984]:46.560719745493934,14[&rate=0.0029853310179088015]:46.560719745493934)[&rate=0.006016342564150694]:183.02949558651142)[&rate=0.008986824330090874]:93.74062677921114)[&rate=0.00682231038113826]:119.7716502747399,(((24[&rate=0.0016757165237239395]:16.478158021971925,25[&rate=0.004542901043962763]:16.478158021971925)[&rate=0.0034762093313188192]:150.17454274501455,41[&rate=0.006609637883029662]:166.65270076698647)[&rate=0.00217736002843088]:107.31281103540397,38[&rate=0.0027262601894501052]:273.96551180239044)[&rate=0.0015220448220611587]:169.13698058356596)[&rate=0.002851194742062973]:0.7710194859937474)[&rate=1.0]:0.0;
tree STATE_12735000 = (((((((1[&rate=0.0013772290403709705]:3.2643416843380884,2[&rate=0.004352633986240259]:3.2643416843380884)[&rate=7.521223519920132E-4]:21.142600010787454,(21[&rate=0.0029874346008209756]:0.056853800075338926,22[&rate=0.0020344143606734664]:0.056853800075338926)[&rate=8.568954477863372E-4]:24.350087895050205)[&rate=0.0027212115361023915]:93.51913316662018,(((32[&rate=0.001886192988793072]:46.83162700154786,34[&rate=0.001470256491753354]:46.83162700154786)[&rate=0.006462861745776996]:12.089254465021163,35[&rate=0.0013898847044439885]:58.92088146656902)[&rate=0.0013141597301477752]:5.546712007523844,33[&rate=0.003675509673982959]:64.46759347409287)[&rate=0.006870998088272971]:53.45848138765285)[&rate=0.005027491657158124]:25.236771653340526,13[&rate=0.004781680996575616]:143.16284651508624)[&rate=0.004457815018222407]:159.44826571429957,(((((4[&rate=0.0029166637065975195]:32.705395116556026,((5[&rate=0.0022207240542331842]:14.25186553193379,37[&rate=0.005265931241763882]:14.25186553193379)[&rate=0.0029530872105958173]:12.726068797125665,42[&rate=0.001931785925605569]:26.977934329059455)[&rate=0.004313358514687631]:5.727460787496572)[&rate=0.004107936406873667]:14.153522210768372,31[&rate=0.0019368145050052358]:46.8589173273244)[&rate=0.004381345136209464]:7.832201192522383,36[&rate=0.001795529902941867]:54.69111851984678)[&rate=0.003612844089109822]:64.03346662340616,23[&rate=0.00301667027479704]:118.72458514325294)[&rate=0.00557265682319955]:93.2392416842666,((26[&rate=0.002956841080827758]:4.715508020747335,30[&rate=0.0020435319557544633]:4.715508020747335)[&rate=0.00554681361984228]:49.03032827507188,27[&rate=0.003263049370227553]:53.74583629581922)[&rate=0.001713219874559958]:158.2179905317003)[&rate=0.0066569636098439055]:90.64728540186627)[&rate=0.005136887822148181]:104.05170681415177,((((3[&rate=0.002711390336375919]:18.864105693882895,28[&rate=0.0016514360900020133]:18.864105693882895)[&rate=0.0012963136932764112]:9.113254272556713,(20[&rate=0.0018228956580162436]:12.190115091141186,((29[&rate=0.004044544028390953]:3.4164195438650884,39[&rate=0.0016655562287799734]:3.4164195438650884)[&rate=0.002894800028749326]:7.183560940670289,40[&rate=0.0029771075742786946]:10.599980484535378)[&rate=0.002342752637552535]:1.5901346066058082)[&rate=0.0029729733345460222]:15.787244875298422)[&rate=0.0053526563211966395]:23.73108489417786,6[&rate=0.0016665106990951025]:51.70844486061747)[&rate=0.0022219955402224827]:301.5872199135707,((((7[&rate=8.826802900935292E-4]:40.7092667201764,19[&rate=0.0022341625441341206]:40.7092667201764)[&rate=0.002878384100030182]:153.46316337659857,((8[&rate=0.0024459121415476106]:21.600357766201416,18[&rate=0.002323256886898482]:21.600357766201416)[&rate=0.001565545011454832]:159.62214748309015,(12[&rate=0.0015823239844315168]:54.04664245008123,14[&rate=0.002470117257378078]:54.04664245008123)[&rate=0.007113018110751878]:127.17586279921034)[&rate=0.003004764577274349]:12.949924847483402)[&rate=0.003731857772941939]:38.283844672573366,(10[&rate=0.0014372242644948303]:60.82612036574245,16[&rate=0.0014357139200234079]:60.82612036574245)[&rate=0.0020236031336827616]:171.6301544036059)[&rate=0.0036778864201658574]:38.984467487549466,((9[&rate=0.0010409193107858241]:20.17200432262031,15[&rate=0.0010864294283548532]:20.17200432262031)[&rate=0.0039761186379963865]:84.57915813557442,(11[&rate=0.002209429399644077]:23.683937515184304,17[&rate=0.0020685933171070794]:23.683937515184304)[&rate=0.0025925736022835407]:81.06722494301042)[&rate=0.0013630434691613775]:166.68957979870308)[&rate=0.008733624401279678]:81.85492251729039)[&rate=0.0017001462379834516]:53.367154269349385)[&rate=0.0028253674714366957]:57.16070763244426,(((24[&rate=0.00276002218628801]:24.023483155754317,25[&rate=0.0016901356851332441]:24.023483155754317)[&rate=0.005829237074351681]:119.19751748175136,41[&rate=0.006824821724754516]:143.22100063750568)[&rate=0.002034284097365243]:97.6324647595155,38[&rate=0.002555212260359958]:240.85346539702118)[&rate=0.0016387311113525615]:222.97006127896066)[&rate=1.0]:0.0;
tree STATE_12736000 = (((((((1[&rate=0.0016261303924882877]:3.7909486179405656,2[&rate=0.003350605391089967]:3.7909486179405656)[&rate=0.002041714139056505]:2.5563820299582964,(21[&rate=0.003463291829253026]:0.004217587700169083,22[&rate=0.002179493902880657]:0.004217587700169083)[&rate=0.002329656506625361]:6.343113060198693)[&rate=0.00340689927590487]:99.57072049928986,((32[&rate=0.0036094351983325746]:32.35921570569943,34[&rate=0.0020383998711908727]:32.35921570569943)[&rate=0.0032649643486913956]:31.06678430289979,(33[&rate=0.004210718612019562]:56.304330940594824,35[&rate=0.001246837491226605]:56.304330940594824)[&rate=0.0021873680862950526]:7.121669068004394)[&rate=0.00880054870175543]:42.4920511385895)[&rate=0.004638581339873877]:36.34601012547293,13[&rate=0.004158053119389288]:142.26406127266165)[&rate=0.004601340076634319]:166.79777922827537,(((((4[&rate=0.003124658814922167]:34.5514112750786,((5[&rate=0.002379089840173661]:13.432802920553618,37[&rate=0.00564145891627201]:13.432802920553618)[&rate=0.0025611879102442853]:11.229399009465704,42[&rate=0.001519693949304896]:24.66220193001932)[&rate=0.004366459350069578]:9.889209345059278)[&rate=0.0043356862295093924]:10.02799108025777,31[&rate=0.00206769400721408]:44.57940235533637)[&rate=0.0050026813919640326]:7.375192494799968,36[&rate=0.0028501951379342723]:51.95459485013634)[&rate=0.003870485686930875]:58.70705555066039,23[&rate=0.0032317971196118367]:110.66165040079673)[&rate=0.005659504838305425]:53.13354277984203,((26[&rate=0.003167701345421987]:4.466024647629478,30[&rate=0.0021892616981106262]:4.466024647629478)[&rate=0.005036265458229161]:64.40686013495048,27[&rate=0.0030029001221235654]:68.87288478257996)[&rate=0.0018916401086734216]:94.9223083980588)[&rate=0.0030632172341002583]:145.26664732029826)[&rate=0.010580429100258562]:76.88611006747396,(((24[&rate=0.0029568467678525046]:22.697459435832542,25[&rate=0.0010994786440471059]:22.697459435832542)[&rate=0.004945838795755845]:131.743298142088,41[&rate=0.007590117428923899]:154.44075757792055)[&rate=0.0022844506173929453]:108.25018747888905,38[&rate=0.0028137279699455087]:262.6909450568096)[&rate=0.0014918317752171482]:123.25700551160139)[&rate=0.004272392122982054]:84.31395218196224,((((3[&rate=0.004240967244632852]:13.283315047295961,28[&rate=0.002583060900653762]:13.283315047295961)[&rate=0.0040218728767166525]:13.440252217794807,((20[&rate=0.002954612781872553]:16.01027207517359,40[&rate=0.002637978977925979]:16.01027207517359)[&rate=0.0022763145194717445]:0.7152846856136783,(29[&rate=0.004332971306244783]:6.150755408024353,39[&rate=0.0024073004733794557]:6.150755408024353)[&rate=0.002041002785751322]:10.574801352762915)[&rate=0.0036433053433756156]:9.998010504303501)[&rate=0.0075053596544278]:18.940606556709245,6[&rate=0.0019138897402756006]:45.66417382180001)[&rate=0.0023446883848644586]:320.9913429301924,(((((7[&rate=0.002401396086738164]:38.517568179733225,19[&rate=0.0024638763761044447]:38.517568179733225)[&rate=0.0027079029881670585]:133.60175272203978,(12[&rate=0.0016951637498806697]:51.16298777244886,14[&rate=0.002646267941243611]:51.16298777244886)[&rate=0.0094347809118806]:120.95633312932414)[&rate=0.0034375375379628805]:17.88314726174457,(8[&rate=0.0020370369531555756]:20.400048168640343,18[&rate=0.00104621498855071]:20.400048168640343)[&rate=0.0019650910451830626]:169.6024199948772)[&rate=0.005466444133605846]:50.015710025620024,(10[&rate=0.0014118374492318635]:53.114122606727065,16[&rate=0.0015380985287264915]:53.114122606727065)[&rate=0.0033885125062288594]:186.90405558241054)[&rate=0.0022300490000244245]:25.43213910703031,((9[&rate=0.0011151500574825982]:19.045799102965088,15[&rate=0.001163905623545475]:19.045799102965088)[&rate=0.0016111234790105987]:142.212899185181,(11[&rate=0.002736437960824192]:22.37552975619864,17[&rate=0.0022161102523293617]:22.37552975619864)[&rate=0.0014465634242601206]:138.88316853194743)[&rate=0.0014602457531882023]:104.19161900802183)[&rate=0.009213923552805009]:101.20519945582453)[&rate=0.0024695826058711424]:103.6063859983808)[&rate=1.0]:0.0;
tree STATE_12737000 = (((((((1[&rate=0.0029298366855862413]:7.570627186949098,2[&rate=0.003393221922503772]:7.570627186949098)[&rate=0.0030267943310853364]:5.107191504972306,(21[&rate=0.004559323901164747]:0.0013954891990029376,22[&rate=0.004577554036257515]:0.0013954891990029376)[&rate=0.00235928753467724]:12.6764232027224)[&rate=0.003736460275158129]:85.38249775170053,(((32[&rate=0.003655343800569138]:19.68276413379805,34[&rate=0.0020643263900091352]:19.68276413379805)[&rate=0.005178927536893181]:37.617082423166835,33[&rate=0.004264274970317266]:57.29984655696489)[&rate=0.0022151893397483902]:4.854932242916277,35[&rate=0.0013809291254086122]:62.154778799881164)[&rate=0.01067069315040386]:35.905537643740765)[&rate=0.006756878036514062]:54.87941126965188,13[&rate=0.004210939622517152]:152.9397277132738)[&rate=0.004752518255395339]:159.75579515045004,(((((4[&rate=0.0031644015198684264]:32.66188909603126,((5[&rate=0.002409349612956992]:10.923827167546964,37[&rate=0.005713212938216079]:10.923827167546964)[&rate=0.002593763798166924]:7.405590631820353,42[&rate=0.0015390230190601027]:18.329417799367317)[&rate=0.0037939123402105828]:14.332471296663943)[&rate=0.0030305714432952717]:10.068247599490896,31[&rate=0.0021154679478361748]:42.730136695522155)[&rate=0.0026984555265008262]:7.390110862454719,36[&rate=0.0036130300676828187]:50.120247557976874)[&rate=0.003384040321269275]:75.41253878344352,23[&rate=0.003135880272668129]:125.5327863414204)[&rate=0.005443940892027634]:82.63729866178014,((26[&rate=0.0030229030684627567]:6.17867826662936,30[&rate=0.002393358509230753]:6.17867826662936)[&rate=0.004377131408467664]:71.95655554954952,27[&rate=0.002634107224488013]:78.13523381617888)[&rate=0.0025896358591549137]:130.03485118702167)[&rate=0.008862299670468336]:104.52543786052331)[&rate=0.01026619395211258]:33.25921944770295,(((24[&rate=0.003254352664245873]:44.93094874518752,25[&rate=9.490297080501696E-4]:44.93094874518752)[&rate=0.003952119314181837]:148.1750470539761,41[&rate=0.007686656544194564]:193.10599579916362)[&rate=0.007221068209004974]:57.950027105566164,38[&rate=0.0034947735914916266]:251.0560229047298)[&rate=0.00481752425695015]:94.89871940669701)[&rate=0.0034983787369199546]:92.50358327988869,((((3[&rate=0.0020337504116938283]:24.182227567402684,28[&rate=0.0026159149923415765]:24.182227567402684)[&rate=0.0025594747849887545]:7.81894226980603,(20[&rate=0.0015655531360110968]:21.81847814727724,((29[&rate=0.0024722829498453323]:7.25154885518734,39[&rate=0.0013735442715610648]:7.25154885518734)[&rate=0.0038409754057919894]:11.865808844468212,40[&rate=0.003167553220618983]:19.117357699655553)[&rate=0.0032668051137291045]:2.701120447621687)[&rate=0.006097540216701188]:10.182691689931474)[&rate=0.006986705058732347]:16.164663909986935,6[&rate=0.0018700536867236983]:48.16583374719565)[&rate=0.003062588312701181]:349.4404812682051,((((7[&rate=0.002431939573839293]:39.19859644144866,19[&rate=0.002495214552797176]:39.19859644144866)[&rate=0.00269985092858329]:171.7600685129404,(12[&rate=0.001221809238417334]:52.06759941522572,14[&rate=0.004868991981220353]:52.06759941522572)[&rate=0.007232612658393659]:158.89106553916335)[&rate=0.005919010696219246]:48.2669881956117,((8[&rate=0.0020629461369447537]:20.76074096415567,18[&rate=0.0010595218538496586]:20.76074096415567)[&rate=0.002208169560620568]:207.59344580865067,(10[&rate=0.0014297946863426959]:54.05323222088053,16[&rate=0.0015576616873336853]:54.05323222088053)[&rate=0.0034117009990367805]:174.30095455192583)[&rate=0.005260442341706309]:30.871466377194423)[&rate=0.0018550448537588396]:28.921158949684923,((9[&rate=0.0014849971114434322]:19.382547451031833,15[&rate=0.0025471952101691468]:19.382547451031833)[&rate=0.0015581992358441863]:162.14075721694323,(11[&rate=0.002484838214537762]:22.771150997490924,17[&rate=0.0025909150307047773]:22.771150997490924)[&rate=0.0013976338914507627]:158.75215367048412)[&rate=0.001499223963680769]:106.62350743171064)[&rate=0.008509288655404934]:109.45950291571506)[&rate=0.001497597149635653]:40.85201057591473)[&rate=1.0]:0.0;
tree STATE_12738000 = ((((((((1[&rate=0.002873293200024383]:5.408377490199747,2[&rate=0.004113949164859933]:5.408377490199747)[&rate=0.0029683796411470154]:3.7187585907144367,(21[&rate=0.010257251206808496]:0.01592320501316281,22[&rate=0.004489210934462419]:0.01592320501316281)[&rate=0.0023137551876663684]:9.111212875901021)[&rate=0.003478210882148847]:84.2261047886885,(((32[&rate=0.004614709070078775]:15.82688699047283,34[&rate=0.0026061203091470872]:15.82688699047283)[&rate=0.004331490649327574]:33.012709442659386,33[&rate=0.004181977901882654]:48.839596433132215)[&rate=0.002172437971706256]:5.794013162124131,35[&rate=0.001344162007616486]:54.633609595256345)[&rate=0.009431158257372731]:38.71963127434634)[&rate=0.00242197775886441]:74.17019966639965,13[&rate=0.003980582397350138]:167.52344053600234)[&rate=0.0059585006139360255]:159.66867019982442,(((((4[&rate=0.003103331122145968]:27.09152578236896,((5[&rate=0.002362851108202812]:13.667964340751942,37[&rate=0.005602952535350244]:13.667964340751942)[&rate=0.003514797433773754]:5.329445953938324,42[&rate=0.00258054421957195]:18.997410294690265)[&rate=0.0034456194579834914]:8.094115487678696)[&rate=0.002972083858136969]:12.734100370480064,31[&rate=0.00419013877004848]:39.825626152849026)[&rate=0.0026463775107354232]:26.068282967843516,36[&rate=0.0015831122694363548]:65.89390912069254)[&rate=0.0039074979179456815]:61.52511509833111,23[&rate=0.0032985777635261343]:127.41902421902365)[&rate=0.004897820043140987]:48.22889901397717,((26[&rate=0.0029645634767553374]:15.359863703740135,30[&rate=0.0010567512109104853]:15.359863703740135)[&rate=0.0036243900416825523]:70.44946377461676,27[&rate=0.0026092739104697383]:85.80932747835689)[&rate=0.002852044228158424]:89.83859575464393)[&rate=0.004368038875072325]:151.54418750282593)[&rate=0.008825647907670356]:66.00583649262416,(((24[&rate=0.004523188875544973]:19.252367802263056,25[&rate=8.098663594028812E-4]:19.252367802263056)[&rate=0.003885115994805814]:197.29862439009773,41[&rate=0.007303452010596574]:216.55099219236078)[&rate=0.005443045631815918]:57.952878305328824,38[&rate=0.0033953228265112823]:274.5038704976896)[&rate=0.003673440996727948]:118.69407673076131)[&rate=0.007551987804293982]:56.53952445520957,(((3[&rate=0.003032233391599165]:12.126419292551791,28[&rate=0.002055890857231782]:12.126419292551791)[&rate=0.0024723437130302612]:24.217076199094745,(20[&rate=0.001535339222867794]:21.966753033585988,((29[&rate=0.0024245698824354213]:3.181313694029921,39[&rate=0.0031748879018950425]:3.181313694029921)[&rate=0.001623520139191335]:9.86044125485271,40[&rate=0.003106421997613409]:13.04175494888263)[&rate=0.0023616308040397167]:8.924998084703358)[&rate=0.005979862607262386]:14.376742458060548)[&rate=0.005828211145765888]:14.370654007264477,6[&rate=0.0017178681916972995]:50.71414949891101)[&rate=0.0030845194652431205]:399.0233221847495)[&rate=0.00387456117741565]:6.886195499527787,(((((7[&rate=0.0023850051010554704]:39.422975066983696,19[&rate=0.002447058923941162]:39.422975066983696)[&rate=0.0027876978924658673]:217.0677637484434,(10[&rate=0.0026790764250278144]:52.701829307250456,16[&rate=0.0015276000727865971]:52.701829307250456)[&rate=0.0032371042368071683]:203.78890950817666)[&rate=0.004528618547255184]:9.093103656199105,(8[&rate=0.0020231329399556233]:21.489772930038335,18[&rate=0.001039073936414413]:21.489772930038335)[&rate=0.002165553668655211]:244.09406954158788)[&rate=0.0035507804647717514]:29.739612980431502,(12[&rate=0.0018870428058897983]:45.61405671515092,14[&rate=0.004675706453607382]:45.61405671515092)[&rate=0.007645669618240092]:249.7093987369068)[&rate=0.0013734405774505024]:32.51816969789695,((9[&rate=0.0014563378646180408]:22.055282534762803,15[&rate=0.0031303711557417874]:22.055282534762803)[&rate=0.0013384063470041555]:249.84609454958616,(11[&rate=0.0024368828406432083]:23.5707803077248,17[&rate=0.0025409124597931014]:23.5707803077248)[&rate=0.0011986566108570043]:248.33059677662416)[&rate=0.0018213731188383014]:55.940248065605715)[&rate=0.005098461012067685]:128.7820420332336)[&rate=1.0]:0.0;
tree STATE_12739000 = ((((((((1[&rate=0.0026373163346938063]:6.169713752783767,2[&rate=9.540262436305313E-4]:6.169713752783767)[&rate=0.002528839220963236]:14.111123547570106,(21[&rate=0.009414847101766098]:0.046157017336967705,22[&rate=0.0041205225165476716]:0.046157017336967705)[&rate=0.0020013557056410432]:20.234680283016907)[&rate=0.0028305097441791147]:93.86460994164068,((32[&rate=0.004065296029013374]:18.067390497812728,34[&rate=0.0017481466113137883]:18.067390497812728)[&rate=0.005250686336339867]:34.1192037733083,(33[&rate=0.004178320986836417]:49.426387563384296,35[&rate=0.0013581232188431538]:49.426387563384296)[&rate=0.003131391382505983]:2.760206707736728)[&rate=0.006390333221112524]:61.95885297087354)[&rate=0.004640179467191694]:40.072187773257326,13[&rate=0.003961003965467775]:154.2176350152519)[&rate=0.004895310161149681]:171.5731001724075,(((((4[&rate=0.0028484617790936776]:36.20611504135461,((5[&rate=0.002168795660693366]:9.786679945925425,37[&rate=0.005142795118809273]:9.786679945925425)[&rate=0.002707092804579923]:9.01899469453637,42[&rate=0.003520302099349496]:18.805674640461795)[&rate=0.003295046686938151]:17.400440400892812)[&rate=0.003801192268183083]:7.546186897563409,31[&rate=0.0015534027242173779]:43.752301938918016)[&rate=0.002726176675619436]:21.9067304147247,36[&rate=9.74125658188876E-4]:65.65903235364271)[&rate=0.0047884183833856574]:44.5755173478377,23[&rate=0.0032688789119317933]:110.23454970148042)[&rate=0.008914754071771136]:28.271279262753026,((26[&rate=0.0027210907965874017]:1.911471906087199,30[&rate=0.00261234008419648]:1.911471906087199)[&rate=0.00398435769162438]:45.397053805709504,27[&rate=0.0072473347150801585]:47.308525711796705)[&rate=0.0023125630673166814]:91.19730325243674)[&rate=0.003870091734377294]:187.28490622342593)[&rate=0.009237441565956524]:46.08831513889777,(((24[&rate=0.0027559835691780047]:17.475341486663993,25[&rate=0.0011136092776299965]:17.475341486663993)[&rate=0.0035595505822001825]:133.41173900181235,41[&rate=0.0068985012090388605]:150.88708048847633)[&rate=0.004740718490932983]:107.35703260975419,38[&rate=0.0031164728861784656]:258.2441130982305)[&rate=0.003371749860098614]:113.63493722832663)[&rate=0.006348272527850617]:60.76585696343204,(((3[&rate=0.003142583586656648]:12.41382790647005,28[&rate=0.002130709622087074]:12.41382790647005)[&rate=0.00369398783606846]:9.900359347662427,(20[&rate=0.0013336467351908112]:15.503537066188368,((29[&rate=0.0022254456160266953]:4.260512324270831,39[&rate=0.0016044157087263264]:4.260512324270831)[&rate=0.0023674774159157946]:9.279177910692571,40[&rate=0.002675747454857734]:13.539690234963402)[&rate=0.00375569880075799]:1.9638468312249664)[&rate=0.004829957268325478]:6.810650187944109)[&rate=0.004982131876933598]:39.73662704762288,6[&rate=0.0014235898006920255]:62.05081430175536)[&rate=0.00174035033069712]:370.59409298823385)[&rate=0.0012373485920357569]:17.66378668396146,(((7[&rate=0.002189130197812136]:38.44152202064577,19[&rate=0.0017835654938864944]:38.44152202064577)[&rate=0.0025587507699977637]:177.9105831139178,((8[&rate=0.0018569777528296763]:20.893582251658536,18[&rate=9.537372188250992E-4]:20.893582251658536)[&rate=0.0018489536038647494]:168.2301507165418,((10[&rate=0.00245905013019868]:60.88170375289293,16[&rate=0.0014021418436535996]:60.88170375289293)[&rate=0.0026596194995210615]:95.70482957639534,(12[&rate=0.003224211036037714]:49.70437395854782,14[&rate=0.003747930608447993]:49.70437395854782)[&rate=0.007060663658340451]:106.88215937074045)[&rate=0.0016668585164758825]:32.53719963891206)[&rate=0.00358350631121678]:27.228372166363243)[&rate=0.002900852835128921]:57.61047667115676,((9[&rate=0.0013367322343426917]:21.48753814413419,15[&rate=0.0010781657884323863]:21.48753814413419)[&rate=0.001228486157062555]:206.84968572158323,(11[&rate=0.0016189727836586193]:25.129489726520735,17[&rate=0.0016880861276770765]:25.129489726520735)[&rate=0.0011553099396353769]:203.20773413919667)[&rate=0.004340435640815933]:45.625357940002914)[&rate=0.004832143620209585]:176.34611216823032)[&rate=1.0]:0.0;
```
