## Supplementary material for "Deep-mining of vertebrate genomes reveals an unexpected diversity of endogenous viral elements": beast_run3.0-ectodomain.trees (part 53 of 82)

```
tree STATE_12740000 = (((((((1[&rate=0.0028882174873935684]:6.564426085461593,2[&rate=0.004397853711670266]:6.564426085461593)[&rate=0.0027694204008487763]:11.58956192873889,(21[&rate=0.010310528806402937]:0.380066350307402,22[&rate=0.005672397072681439]:0.380066350307402)[&rate=0.002191754728656188]:17.77392166389308)[&rate=0.003305761529990097]:104.82092513465747,((32[&rate=0.002655036243052487]:18.918148293947024,34[&rate=0.0019144565810723974]:18.918148293947024)[&rate=0.003038903889336969]:50.620347563058885,(33[&rate=0.0045758256540452446]:62.30515149692797,35[&rate=0.001232609098799877]:62.30515149692797)[&rate=0.0017667991998166737]:7.233344360077943)[&rate=0.007769381752778235]:53.43641729185204)[&rate=0.003972049620199855]:22.535766328949677,13[&rate=0.006348881539586674]:145.51067947780763)[&rate=0.005551483923164065]:200.91530714934373,(((((4[&rate=0.003185153778657239]:36.850091339168344,((5[&rate=0.002375124087844819]:14.84050628986191,37[&rate=0.005632055055675271]:14.84050628986191)[&rate=0.0020354175207305245]:12.771795748300107,42[&rate=0.0013852072018850196]:27.612302038162017)[&rate=0.00375574638456961]:9.237789301006327)[&rate=0.0015204394974256477]:15.313738123159226,31[&rate=0.0017011857296103737]:52.16382946232757)[&rate=0.0029855315589825404]:12.229898840099452,36[&rate=0.00106679912602389]:64.39372830242702)[&rate=0.004283148026141018]:51.95629827664054,23[&rate=0.0033136193671494765]:116.35002657906756)[&rate=0.00812578542858783]:58.283269080788756,((26[&rate=0.0029799618347269193]:9.306891675957276,30[&rate=0.0028608651207066666]:9.306891675957276)[&rate=0.004363409656095219]:37.86880224373503,27[&rate=0.006527067181461348]:47.17569391969231)[&rate=0.0021679261153044046]:127.45760174016401)[&rate=0.004666535193885795]:171.79269096729504)[&rate=0.009006447080005225]:61.4509379263917,(((24[&rate=0.002100629186562205]:13.585224695436548,25[&rate=0.005616225518390071]:13.585224695436548)[&rate=0.0046869650142607735]:128.71490308566223,41[&rate=0.008355232158732432]:142.30012778109878)[&rate=0.004213895520554384]:115.09692308427705,38[&rate=0.0035124580257063025]:257.39705086537583)[&rate=0.0024729762810912306]:150.47987368816723)[&rate=0.005586483697377654]:51.36415787881384,((((3[&rate=0.0021188796809653047]:13.511280980029435,28[&rate=0.0023334147330430523]:13.511280980029435)[&rate=0.0024942946073601264]:27.516025620577906,(20[&rate=0.001567543836701854]:20.462383044954656,((29[&rate=0.003324277012051912]:7.594225114718144,39[&rate=0.001757051835623018]:7.594225114718144)[&rate=0.00217597448268213]:9.564772707073567,40[&rate=0.0030175074738697173]:17.15899782179171)[&rate=0.004870217917810928]:3.3033852231629446)[&rate=0.002362280868595674]:20.564923555652683)[&rate=0.0019509604480125449]:40.16777680087092,6[&rate=0.0014246593769554506]:81.19508340147826)[&rate=0.001943002485863717]:353.3018298262182,((((7[&rate=0.0038855793499180525]:43.618811440374834,19[&rate=0.0010923255172810386]:43.618811440374834)[&rate=0.0024587876615143156]:177.40510433648546,(8[&rate=0.002033641375844347]:21.777868236112926,18[&rate=0.0010444710319926671]:21.777868236112926)[&rate=0.0018462983307414949]:199.24604754074736)[&rate=0.006334851524946307]:36.6134689646118,((10[&rate=0.0026120834798851605]:55.61635791447483,16[&rate=0.001713261086080006]:55.61635791447483)[&rate=0.002721366022479716]:192.74413590560147,(12[&rate=0.0040371736144789155]:43.80627465421724,14[&rate=0.0014894115345569425]:43.80627465421724)[&rate=0.0069010136739599635]:204.55421916585905)[&rate=0.0027913112261386095]:9.27689092139579)[&rate=0.0030754765485336115]:8.211023798891915,((9[&rate=0.0014639022874893303]:22.341556382860418,15[&rate=0.0011807371165512561]:22.341556382860418)[&rate=0.0014124522423453279]:156.02789993862626,(11[&rate=0.0017729937982278294]:25.797915624390615,17[&rate=0.0018486822418856625]:25.797915624390615)[&rate=0.001505405384286199]:152.57154069709608)[&rate=0.0020369019818938044]:87.47895221887731)[&rate=0.006421807987755989]:168.64850468733243)[&rate=8.306684390166428E-4]:24.744169204660466)[&rate=1.0]:0.0;
tree STATE_12741000 = (((((((1[&rate=0.002827049029306126]:2.108871579606836,2[&rate=0.0014332804467064254]:2.108871579606836)[&rate=0.0027107679010092644]:7.240770908062954,(21[&rate=0.010092166043935568]:0.07249644834881655,22[&rate=0.005788050757650438]:0.07249644834881655)[&rate=0.002145336390063984]:9.277146039320973)[&rate=0.002967920284237236]:93.48238203804601,13[&rate=0.009142310711508157]:102.83202452571581)[&rate=9.400043030479523E-4]:61.73215103108444,((32[&rate=0.002598806241723759]:30.115119011189613,34[&rate=0.001431369757187286]:30.115119011189613)[&rate=0.0033871998586779044]:34.30465403165467,(33[&rate=0.00405922321032923]:50.503118020962695,35[&rate=0.0011659464921867971]:50.503118020962695)[&rate=0.0022366509005305154]:13.916655021881589)[&rate=0.0038098628182043808]:100.14440251395597)[&rate=0.0056830057061341395]:189.55726659153913,(((((4[&rate=0.0031176966199556355]:29.274680094892428,((5[&rate=0.0023248222394369558]:14.597930586766722,37[&rate=0.005512775906815143]:14.597930586766722)[&rate=0.003149950302828854]:2.2116865621138118,42[&rate=0.0023126149267201227]:16.809617148880534)[&rate=0.002437631319449872]:12.465062946011894)[&rate=0.0012206682594872729]:21.937457419579754,31[&rate=0.0012487304865895696]:51.21213751447218)[&rate=0.003758364338591966]:6.005283119139925,36[&rate=0.0010442057936613743]:57.21742063361211)[&rate=0.005697305073161641]:45.9485849751527,23[&rate=0.003404606675480391]:103.1660056087648)[&rate=0.007331085237929213]:85.44134465672258,((26[&rate=0.0027873773032116443]:9.002729861301221,30[&rate=0.0018774158209544725]:9.002729861301221)[&rate=0.00398375236117657]:39.272471246949536,27[&rate=0.006039281804448218]:48.275201108250755)[&rate=0.0021507499152131357]:140.33214915723664)[&rate=0.004567704422426692]:165.514091882852)[&rate=0.010800856445609899]:22.311631849672835,(((24[&rate=0.002922925203541332]:18.855908123118397,25[&rate=0.00263069940428248]:18.855908123118397)[&rate=0.006841137114073837]:114.49413268677874,41[&rate=0.008142628181688361]:133.35004080989714)[&rate=0.003735169718823868]:144.3031132641706,38[&rate=0.0032614364802227187]:277.65315407406774)[&rate=0.002765221412040648]:98.77991992394448)[&rate=0.005271686223403378]:61.304212675113035,((((3[&rate=0.00207400473525115]:26.87469705201273,28[&rate=0.0022839962311740772]:26.87469705201273)[&rate=0.004118653955293233]:7.59460898713105,(20[&rate=7.82823293260616E-4]:20.13099646154101,((29[&rate=0.0036599172448704424]:4.969588117874865,39[&rate=0.001436647501458925]:4.969588117874865)[&rate=0.0021298903479089553]:8.83006757307995,40[&rate=0.002953600832403284]:13.799655690954815)[&rate=0.004767073427521464]:6.331340770586195)[&rate=0.003153592377392469]:14.338309577602772)[&rate=0.0016573954608776669]:29.030110025372302,6[&rate=0.0014210618997100744]:63.49941606451608)[&rate=0.0019563511735162277]:265.82602003226685,((((7[&rate=0.002562190954869158]:34.383257986172886,19[&rate=0.0011798162464679695]:34.383257986172886)[&rate=0.0024150648326514714]:179.48742484441684,(10[&rate=0.0017411312724903713]:54.832231030809936,16[&rate=0.0016348671600362953]:54.832231030809936)[&rate=0.002699256812405018]:159.03845179977978)[&rate=0.004562907220773129]:24.523201106977496,((8[&rate=0.001990571659728376]:21.06613803094158,18[&rate=0.0010223505778292077]:21.06613803094158)[&rate=0.001860343159820882]:208.00281066771194,(12[&rate=0.0032282893603068144]:51.79403028403453,14[&rate=0.0030817967664802663]:51.79403028403453)[&rate=0.007093295642430532]:177.27491841461898)[&rate=0.001749751131686451]:9.324935238913696)[&rate=0.004582316328156532]:4.087230457721404,((9[&rate=0.0016811694576937643]:19.379345141439057,15[&rate=0.0017563238559606933]:19.379345141439057)[&rate=0.0013601542657350034]:91.59012545201865,(11[&rate=0.001735444237881505]:24.954804830383075,17[&rate=0.0018095297048196846]:24.954804830383075)[&rate=0.0014735229770383917]:86.01466576307465)[&rate=0.001962084664426351]:131.5116438018309)[&rate=0.009128879475289163]:86.84432170149432)[&rate=6.821799642324162E-4]:108.41185057634232)[&rate=1.0]:0.0;
tree STATE_12742000 = (((((((1[&rate=0.0026508097592163942]:4.7959170538960025,2[&rate=0.002845576541590529]:4.7959170538960025)[&rate=0.0017361601203357455]:8.724058375559633,(21[&rate=0.001691723018131266]:0.3569004476307287,22[&rate=0.0014120360806675707]:0.3569004476307287)[&rate=0.001589030673908412]:13.163074981824906)[&rate=0.003139610437145908]:64.95413538114795,13[&rate=0.00922103003259575]:78.47411081060358)[&rate=0.0030006558730032613]:54.514278123345804,((32[&rate=0.00461670354475989]:11.510734504547289,34[&rate=0.00254278665460392]:11.510734504547289)[&rate=0.0018209910651447695]:80.07126506263563,(33[&rate=0.004182643502142773]:54.40683941473278,35[&rate=0.0012013969833195252]:54.40683941473278)[&rate=8.25480754062797E-4]:37.17516015245014)[&rate=0.007034326326248412]:41.40638936676646)[&rate=0.00524779235627497]:171.52287767522958,(((((4[&rate=0.002923338272850707]:29.92242806585796,((5[&rate=0.001328998677693339]:15.59374601283645,37[&rate=0.005169107441243409]:15.59374601283645)[&rate=0.0010785576791225325]:1.3223370041195768,42[&rate=0.002168445666608716]:16.916083016956026)[&rate=0.002306190608712107]:13.006345048901935)[&rate=0.003050250497006564]:8.238499285907626,31[&rate=0.0035159101912794945]:38.16092735176559)[&rate=0.0042283697749302025]:18.437860997962332,36[&rate=6.982068452890849E-4]:56.59878834972792)[&rate=0.006151483184785359]:44.10836393071519,23[&rate=0.003404195720118858]:100.70715228044311)[&rate=0.005898854893978472]:81.40780129883557,((26[&rate=0.003717479339931127]:8.250104580765166,30[&rate=0.0059255381908722045]:8.250104580765166)[&rate=0.007316785309053901]:30.908327458291836,27[&rate=0.007022978071159379]:39.158432039057004)[&rate=0.0018236241836813113]:142.95652154022167)[&rate=0.007151585739615479]:122.39631302990028)[&rate=0.008844119571662111]:58.92817109142095,(((24[&rate=0.0018523480580271878]:24.90775297433617,25[&rate=0.0016671555350679561]:24.90775297433617)[&rate=0.007326675690025438]:90.43404410451882,41[&rate=0.007938567412665612]:115.34179707885498)[&rate=0.002673904470960511]:137.28351735671743,38[&rate=0.0027119890221429777]:252.6253144355724)[&rate=0.00311016262824329]:110.81412326502752)[&rate=0.004179849476674104]:98.54533181831937,((((3[&rate=0.0031638743889041837]:10.700132081118241,28[&rate=0.002029025068379338]:10.700132081118241)[&rate=0.002150355506865008]:14.490589977737269,(20[&rate=5.717909303541847E-4]:16.624411758346692,((29[&rate=0.005507294930299041]:2.346004104249589,39[&rate=5.672998154620371E-4]:2.346004104249589)[&rate=0.0026559559962483423]:3.9509747482752298,40[&rate=0.0035276944808943786]:6.296978852524819)[&rate=0.0014845742375467347]:10.327432905821873)[&rate=0.004492799384615612]:8.566310300508817)[&rate=0.0012050489922433975]:94.75736062115466,6[&rate=0.001097021499456102]:119.94808268001017)[&rate=0.0019293670251226554]:283.6802876413677,((((7[&rate=0.002012277310893358]:41.79931760217616,19[&rate=9.265966142343849E-4]:41.79931760217616)[&rate=0.002498154627531064]:133.68374525016858,(12[&rate=0.001285602928057051]:51.9972906720593,14[&rate=0.0028896764288695877]:51.9972906720593)[&rate=0.007540873829921496]:123.48577218028544)[&rate=0.0020061458541259314]:35.24184355199989,(10[&rate=0.001735371833554895]:59.82689337919645,16[&rate=0.0016294592291437218]:59.82689337919645)[&rate=0.0030001997073040064]:150.8980130251482)[&rate=0.0014760289040242468]:46.10393967035273,((8[&rate=0.0018664786946818027]:21.53225920191223,18[&rate=0.0016012267989832223]:21.53225920191223)[&rate=0.0016332227430138082]:206.74318015454577,((9[&rate=0.0015763647387765155]:19.80814338802341,15[&rate=0.001646833984638593]:19.80814338802341)[&rate=0.0012596357990347323]:134.75079613397307,(11[&rate=0.0023362302794215895]:25.50696882132424,17[&rate=0.0016967229614329364]:25.50696882132424)[&rate=0.0013639714635810432]:129.05197070067223)[&rate=0.002372466580281756]:73.71649983446153)[&rate=7.849622552220083E-4]:28.55340671823936)[&rate=0.007292929926673935]:146.79952424668056)[&rate=0.002046682055516534]:58.35639919754135)[&rate=1.0]:0.0;
tree STATE_12743000 = (((((((1[&rate=0.0030313032082719864]:3.320280470986315,2[&rate=0.0032540265367212353]:3.320280470986315)[&rate=0.003606813011548855]:3.5234558159396405,(21[&rate=0.0026255827182216076]:4.105525923537214,22[&rate=0.0014814237181443436]:4.105525923537214)[&rate=0.0022492525410883557]:2.738210363388742)[&rate=0.00257586458852101]:118.04865972753772,13[&rate=0.008669903538633462]:124.89239601446369)[&rate=0.0036405129671927433]:13.229193980387322,(((32[&rate=0.006934564554846889]:12.356277311122655,34[&rate=0.0029760888303138875]:12.356277311122655)[&rate=0.0019324722959791509]:58.77475492620832,35[&rate=0.0012217278754288474]:71.13103223733097)[&rate=6.53418188275912E-4]:25.626452184747535,33[&rate=0.003761677882901568]:96.7574844220785)[&rate=0.009213088508719948]:41.3641055727725)[&rate=0.004976074891970919]:177.52614253065977,(((((4[&rate=0.003066991496968124]:31.194826698927034,((5[&rate=0.0013943058463281829]:14.25764100503024,37[&rate=0.0032409207080258554]:14.25764100503024)[&rate=0.0023655465441663483]:7.04778173679345,42[&rate=0.0021393099552390695]:21.30542274182369)[&rate=0.0030992029282574107]:9.889403957103344)[&rate=0.004748484607898351]:8.263522003493424,31[&rate=0.002202757866320611]:39.45834870242046)[&rate=0.0035727537116948204]:9.196118447066063,36[&rate=7.325168208819683E-4]:48.65446714948652)[&rate=0.003218434046287987]:64.39770461645759,23[&rate=0.002891477426535936]:113.05217176594411)[&rate=0.008590334336523592]:40.13562491208435,((26[&rate=0.0020778323876473994]:7.50967471362371,30[&rate=0.0016727816892723947]:7.50967471362371)[&rate=0.007036671409379187]:39.64819212333144,27[&rate=0.0030840782702492293]:47.15786683695515)[&rate=0.001982527768130986]:106.02992984107331)[&rate=0.0065496114532435715]:162.4599358474823)[&rate=0.014048575462311069]:56.924481829773185,(((24[&rate=0.0015200934054516357]:15.360061731634168,25[&rate=0.0025932741211735534]:15.360061731634168)[&rate=0.006691441198778173]:110.13280993941262,41[&rate=0.009918056341598659]:125.4928716710468)[&rate=0.0026575544912611914]:145.7639241342961,38[&rate=0.002740447471363171]:271.2567958053429)[&rate=0.003259784546433099]:101.31541854994106)[&rate=0.002294239270080223]:90.19065741095051,((((3[&rate=0.0022549401061382345]:23.411281229832476,28[&rate=0.0014461161979672458]:23.411281229832476)[&rate=0.002954730304603205]:20.18710104592183,(20[&rate=5.998888113723188E-4]:20.514741974627487,((29[&rate=0.006192684190784467]:4.806821147011085,39[&rate=8.270709877112992E-4]:4.806821147011085)[&rate=0.0021340798412485353]:4.786163131938235,40[&rate=0.005025419958639492]:9.59298427894932)[&rate=0.003609175052518709]:10.921757695678167)[&rate=0.002665182826709777]:23.083640301126817)[&rate=0.0013466392844212623]:68.45630284298586,6[&rate=0.0010745026463637418]:112.05468511874017)[&rate=0.0021610705017232256]:297.07770851646757,((((7[&rate=0.0012400626147825533]:38.3100058657695,19[&rate=0.0017231448993721954]:38.3100058657695)[&rate=0.0027312298055572294]:156.45499686137703,(12[&rate=0.0019565083434912095]:48.47122821057268,14[&rate=0.0031096674480728453]:48.47122821057268)[&rate=0.008341589662259891]:146.29377451657382)[&rate=0.002104728123487068]:26.80573634578988,(10[&rate=0.001953136079074902]:54.504454666456596,16[&rate=0.0018339329633051933]:54.504454666456596)[&rate=0.0027965790574199347]:167.06628440647978)[&rate=0.0015485611572011856]:16.80094698028995,((8[&rate=0.0019581977015821848]:19.687329874130818,18[&rate=0.002300589059399756]:19.687329874130818)[&rate=0.0016225069946180033]:201.23182673275304,((9[&rate=0.0015736125847419494]:19.034145349604888,15[&rate=0.0012435038145684645]:19.034145349604888)[&rate=0.0012406071676519415]:150.82887614576046,(11[&rate=0.00245103294056448]:23.321478000319832,17[&rate=0.0010143034196993552]:23.321478000319832)[&rate=0.002067681952896689]:146.54154349504552)[&rate=0.004750418579287887]:51.0561351115185)[&rate=0.003918974211417818]:17.45252944634248)[&rate=0.008243552918208545]:170.7607075819814)[&rate=0.0035169711155061257]:53.630478131026734)[&rate=1.0]:0.0;
tree STATE_12744000 = (((((((1[&rate=0.002975443030489385]:5.5104610143581745,2[&rate=0.0017017243183156355]:5.5104610143581745)[&rate=0.003540347468162625]:4.757156418476901,(21[&rate=0.0025771990669184613]:0.43859841973786334,22[&rate=0.001454124373055237]:0.43859841973786334)[&rate=0.0022078038181497107]:9.829019013097213)[&rate=0.0024276400737293256]:97.7564187819525,13[&rate=0.008203213149907016]:108.02403621478759)[&rate=0.004483156761521955]:23.557483090656476,(((32[&rate=0.002167122033670664]:38.87965273720638,34[&rate=0.0013375746012869636]:38.87965273720638)[&rate=0.0036302693027510644]:26.320267143401757,35[&rate=0.0010874196862057752]:65.19991988060814)[&rate=9.599969496150762E-4]:37.50065401800286,33[&rate=0.001764591402742485]:102.700573898611)[&rate=0.011064548222330581]:28.880945406833064)[&rate=0.005450697827851896]:168.36773054806062,(((((4[&rate=0.003107740070733305]:32.875910772282595,((5[&rate=0.002706604868861994]:13.075981550053717,37[&rate=0.006444719726509438]:13.075981550053717)[&rate=0.004562947177350245]:7.310040076320915,42[&rate=0.004170879714132962]:20.38602162637463)[&rate=0.0024751331630744372]:12.489889145907963)[&rate=0.006141319155085802]:5.790255784452157,31[&rate=0.002499985604966112]:38.66616655673475)[&rate=0.0020418595768440474]:26.881089189968264,36[&rate=6.755552993625148E-4]:65.54725574670302)[&rate=0.0033928516985696723]:55.69137875595801,23[&rate=0.0027829250510271538]:121.23863450266103)[&rate=0.006630671059555302]:51.91722122106634,((26[&rate=0.0020395425570355463]:9.279394579404292,30[&rate=0.0016419560421969991]:9.279394579404292)[&rate=0.0069363741176787005]:48.561643639675715,27[&rate=0.003027245565412942]:57.841038219080005)[&rate=0.003022182282752026]:115.31481750464737)[&rate=0.004654537381737725]:126.79339412977731)[&rate=0.007804504562652788]:95.00483966002105,(((24[&rate=0.003110577827030952]:24.37465344681151,25[&rate=0.001607743298573731]:24.37465344681151)[&rate=0.007218975330623508]:101.5454142988706,41[&rate=0.009818894909460153]:125.9200677456821)[&rate=0.0025900928647922426]:154.5380978978847,38[&rate=0.002689947118500209]:280.4581656435668)[&rate=0.0030035360599375066]:114.49592386995892)[&rate=0.006118756210767821]:90.56209352562615,((((3[&rate=0.002213386574022472]:10.987394069810346,28[&rate=0.0033029915856386993]:10.987394069810346)[&rate=0.0012699596604761677]:17.05075633725755,(20[&rate=9.79145564441869E-4]:20.728523838303555,((29[&rate=0.006973094113508059]:3.2063769665502164,39[&rate=0.001977680668840067]:3.2063769665502164)[&rate=0.001263445605802406]:4.2072288909274125,40[&rate=0.0049328126432336954]:7.413605857477629)[&rate=0.003542665982075408]:13.314917980825927)[&rate=0.0026160694334614507]:7.30962656876434)[&rate=0.002541647251359549]:40.4797024342916,6[&rate=0.0014319421208871424]:68.5178528413595)[&rate=0.0019040163157107556]:282.0716225144237,((((7[&rate=0.0012510068893240983]:38.32398414339485,19[&rate=0.0017383526563199843]:38.32398414339485)[&rate=0.0024336479853606834]:135.03707616715712,(12[&rate=0.0018663508031415224]:51.85493919804892,14[&rate=0.002966371372001118]:51.85493919804892)[&rate=0.0074487997808909525]:121.50612111250305)[&rate=0.004614409913454499]:38.72424747255417,((8[&rate=8.226032838494714E-4]:19.872431547283217,18[&rate=0.002258194318579478]:19.872431547283217)[&rate=0.0015926077984817432]:164.73465334275858,((9[&rate=0.0015446144038589705]:19.19660599950022,15[&rate=9.959794093728673E-4]:19.19660599950022)[&rate=0.0017201603211871148]:97.5869078833001,(11[&rate=0.002405865853242481]:23.632548414547912,17[&rate=9.956120630577948E-4]:23.632548414547912)[&rate=0.002283547908411197]:93.15096546825241)[&rate=0.004577777028733514]:67.82357100724147)[&rate=0.0015200246184235162]:27.478222893064356)[&rate=0.0029744293948282667]:18.989791178717212,(10[&rate=0.0023160671572229033]:47.17795370590657,16[&rate=0.0021747137592539943]:47.17795370590657)[&rate=0.002544314541494386]:183.8971452559168)[&rate=0.004851324987066365]:119.51437639395988)[&rate=0.0012140796200732688]:134.92670768336865)[&rate=1.0]:0.0;
tree STATE_12745000 = ((((((((1[&rate=0.003524784950953779]:4.076675600146444,2[&rate=0.0040029610273246904]:4.076675600146444)[&rate=0.0021334871759951415]:8.245846610304461,(21[&rate=4.8268016981082E-4]:3.847051141997872,22[&rate=0.0017225924525421797]:3.847051141997872)[&rate=0.002745414660110769]:8.475471068453034)[&rate=0.0042652422515377314]:86.79211622684068,(((32[&rate=0.0041345324296604485]:17.86908402264865,34[&rate=0.0025343397739696493]:17.86908402264865)[&rate=0.0018215297067483835]:56.166634971847,33[&rate=0.002727425377391684]:74.03571899449565)[&rate=0.0019607799419928754]:10.086172673837211,35[&rate=0.0011502454859912488]:84.12189166833286)[&rate=0.01844152164087732]:14.99274676895871)[&rate=0.004987386589479542]:29.159093052397054,13[&rate=0.008621604809498695]:128.27373148968863)[&rate=0.0067009532780046765]:149.48925834827563,(((((4[&rate=0.004524459730285258]:29.983708019947038,((5[&rate=0.0032063124760916754]:10.024385017818565,37[&rate=0.007634577733065822]:10.024385017818565)[&rate=0.0020745154602444327]:13.030291121872922,42[&rate=0.003990363186888686]:23.054676139691487)[&rate=0.00452135547418803]:6.92903188025555)[&rate=0.0014252010028729758]:16.460016657223832,31[&rate=0.002961546078831863]:46.44372467717087)[&rate=0.005752641106083903]:16.845458857438835,36[&rate=9.189415060698349E-4]:63.289183534609705)[&rate=0.0036074122575346177]:74.56822283944403,23[&rate=0.002772356052984901]:137.85740637405374)[&rate=0.006601447970739919]:54.03026054629544,((26[&rate=0.002080527827987465]:6.30975325215199,30[&rate=0.0031889352471177646]:6.30975325215199)[&rate=0.006099066748467027]:43.23597203258575,27[&rate=0.0032099983430174837]:49.54572528473774)[&rate=0.002561613536546918]:142.34194163561142)[&rate=0.005144419472482881]:85.87532291761508)[&rate=0.006211244504299225]:115.67305134958349,(((24[&rate=0.003684869043650641]:11.164350217899322,25[&rate=0.0019045733108116589]:11.164350217899322)[&rate=0.008129793381679897]:92.58219084702255,41[&rate=0.011265090359636564]:103.74654106492187)[&rate=0.0030207415107510126]:182.0804435379349,38[&rate=0.001877284870060543]:285.8269846028568)[&rate=0.0035984744083229795]:107.60905658469096)[&rate=0.0089502356550907]:87.71357514559617,(((((7[&rate=0.0014819743523512739]:38.35917417628655,19[&rate=8.02447224173225E-4]:38.35917417628655)[&rate=0.0027101167085127813]:109.89963317311435,(12[&rate=0.002053172973127374]:45.26482099723443,14[&rate=0.004027316259595566]:45.26482099723443)[&rate=0.007887323594905514]:102.99398635216647)[&rate=0.007798969497080082]:21.273171206093707,(8[&rate=9.744766227796108E-4]:20.022227004759177,18[&rate=0.0026751140146450783]:20.022227004759177)[&rate=0.0019173741697330175]:149.50975155073544)[&rate=0.012013176918184057]:3.321667134103535,((9[&rate=0.001829789228555395]:19.289473398944434,15[&rate=0.001179862359275497]:19.289473398944434)[&rate=0.0018932532408097065]:136.08492232534002,(11[&rate=0.0028500494437877547]:25.51951206249839,17[&rate=0.001179427191554258]:25.51951206249839)[&rate=0.0014065401507634512]:129.85488366178606)[&rate=0.007586183737939025]:17.4792499653137)[&rate=0.0036492261866668727]:26.132222067888478,(10[&rate=0.002390696104461668]:52.891048277271715,16[&rate=0.0022447879787756727]:52.891048277271715)[&rate=0.0034439350182626353]:146.0948194802149)[&rate=0.0027265795823289457]:282.1637485756573)[&rate=0.0013890763308282371]:17.167352696315277,(((3[&rate=0.0026220336285758964]:10.54487882185769,28[&rate=0.0039128072410530524]:10.54487882185769)[&rate=0.0012108706739329014]:21.284948893816946,(20[&rate=8.588765512084545E-4]:13.810201228160542,((29[&rate=0.006638325975798119]:2.9554264769771703,39[&rate=0.001966261738805703]:2.9554264769771703)[&rate=0.0017524807079560768]:1.3499150518666654,40[&rate=0.008919475395079934]:4.305341528843836)[&rate=0.0027036639822028115]:9.504859699316707)[&rate=0.005294541530958895]:18.019626487514095)[&rate=0.0033160772825042498]:26.320573884883938,6[&rate=0.0016413197224925489]:58.150401600558574)[&rate=0.002154788472953191]:440.16656742890063)[&rate=1.0]:0.0;
tree STATE_12746000 = (((((((1[&rate=0.0033387167050525973]:3.419796335326575,2[&rate=0.0037916505652315193]:3.419796335326575)[&rate=0.003196073138434792]:3.217643931082405,(21[&rate=4.6453981823716507E-4]:0.5810350256703999,22[&rate=0.0022525135826570383]:0.5810350256703999)[&rate=0.0038258622220265675]:6.05640524073858)[&rate=0.0039813270162556424]:83.56539304305375,13[&rate=0.008802292803429323]:90.20283330946273)[&rate=0.005873694864790445]:23.918490004183326,(((32[&rate=0.005055896798011915]:14.07006554670011,34[&rate=0.0030991074725563814]:14.07006554670011)[&rate=0.0018709086932982063]:53.13291650950141,33[&rate=0.002831073754232088]:67.20298205620152)[&rate=0.005155417361460536]:4.536273010178135,35[&rate=0.0011618427848523215]:71.73925506637966)[&rate=0.004544250254711673]:42.3820682472664)[&rate=0.007024372373991565]:197.31200694776888,(((((4[&rate=0.003918243027753552]:23.16526764254738,((5[&rate=0.0033000618298540865]:11.686547011018598,42[&rate=0.006680915953837551]:11.686547011018598)[&rate=0.006829202882125868]:3.629392216454251,37[&rate=0.0056467463925139166]:15.31593922747285)[&rate=0.0029385633414871063]:7.849328415074531)[&rate=0.001880249891851552]:18.779985951398377,31[&rate=0.002061821848090889]:41.94525359394576)[&rate=0.0035163303514526025]:25.94037644179624,36[&rate=9.458104319720653E-4]:67.885630035742)[&rate=0.0030885426094065015]:63.38294267100926,23[&rate=0.002853416957155868]:131.26857270675126)[&rate=0.00747311982259118]:48.18296637503579,((26[&rate=0.00214136037029672]:18.368806983800035,30[&rate=0.0010957059038605777]:18.368806983800035)[&rate=0.0035481205937475655]:54.62875560122486,27[&rate=0.0033038554678237113]:72.9975625850249)[&rate=0.002756851454626081]:106.45397649676215)[&rate=0.0050346769346671025]:131.9817911796279)[&rate=0.006586620507934491]:49.587602715358,(((24[&rate=0.005958159532806467]:11.837774867010273,25[&rate=0.0034799451700707825]:11.837774867010273)[&rate=0.005976658817952931]:78.51626021302114,41[&rate=0.012457832397369145]:90.35403508003141)[&rate=0.002970684571558217]:144.31630713832124,38[&rate=0.0036026574107624787]:234.67034221835263)[&rate=0.002641192903533916]:126.35059075842031)[&rate=0.0036536206944382922]:89.73719937929911,((((3[&rate=0.00269869925616374]:7.151487377229102,28[&rate=0.00700098040648169]:7.151487377229102)[&rate=0.0015317212046767137]:15.442019582677847,(20[&rate=0.00379608966430101]:12.490063569157824,((29[&rate=0.006832423954375022]:2.3382176216174066,39[&rate=0.002407335395739321]:2.3382176216174066)[&rate=0.0018037214822340226]:3.752303505122917,40[&rate=0.004059608222596308]:6.090521126740324)[&rate=0.0026990774486181663]:6.3995424424175)[&rate=0.006698937578921764]:10.103443390749126)[&rate=0.002174307219516486]:37.399698353925984,6[&rate=0.0021734722354481983]:59.99320531383294)[&rate=0.002354244657430925]:346.16823551365616,((((7[&rate=0.004298104649255392]:38.84546525906637,19[&rate=8.259099743747839E-4]:38.84546525906637)[&rate=0.0029747096327767983]:115.17624939300069,(12[&rate=0.0018703349795792478]:50.815881524889434,14[&rate=0.0036686779792724994]:50.815881524889434)[&rate=0.009255584834887481]:103.20583312717763)[&rate=0.004571331659025027]:22.827344786162314,(10[&rate=0.0024605976553887295]:52.33998122071665,16[&rate=0.002310423322776945]:52.33998122071665)[&rate=0.0033691022056611688]:124.50907821751272)[&rate=0.0014090551845917778]:6.625097189357945,((8[&rate=0.001002969339669614]:21.22995167587191,18[&rate=0.0013920488895431788]:21.22995167587191)[&rate=0.001973436263079677]:141.2004700876547,((9[&rate=0.0010600891886620204]:20.45299896036877,15[&rate=0.001998698996932372]:20.45299896036877)[&rate=0.0030315343195888634]:50.54947146946759,(11[&rate=0.0016267130063709135]:26.62547835878224,17[&rate=0.0027470684280062633]:26.62547835878224)[&rate=0.004725396787515495]:44.376992071054126)[&rate=0.005501412009245816]:91.42795133369026)[&rate=0.007206134131094073]:21.043734864060696)[&rate=0.0031263336723658447]:222.6872841999018)[&rate=0.0013832896440376735]:44.59669152858294)[&rate=1.0]:0.0;
tree STATE_12747000 = (((((((1[&rate=0.0010722664976969335]:9.364589061310966,2[&rate=0.0026835185219553216]:9.364589061310966)[&rate=0.0030313372053995596]:4.066315158205532,(21[&rate=0.0034053344957448344]:1.9900369194241558,22[&rate=0.002966947271444692]:1.9900369194241558)[&rate=0.0012904084503530273]:11.440867300092341)[&rate=0.00440386385067853]:86.75832406895361,13[&rate=0.008348594200615721]:100.1892282884701)[&rate=0.002617585742725167]:54.10909274856124,(((32[&rate=0.004379722300399729]:14.329644978193242,34[&rate=0.0036220896659632817]:14.329644978193242)[&rate=0.0020195195736746867]:52.51634219592209,35[&rate=8.462816453343259E-4]:66.84598717411534)[&rate=0.003942019800970245]:6.751937610310122,33[&rate=0.0026851510689740493]:73.59792478442546)[&rate=0.00488969049838729]:80.70039625260588)[&rate=0.006929099038328207]:166.6581762111185,(((((4[&rate=0.003300373511718132]:22.861611122978193,((5[&rate=0.001234298811160184]:15.620559518322263,37[&rate=0.0053556948441595385]:15.620559518322263)[&rate=0.003566485542310154]:0.871012482132663,42[&rate=0.006336559965879226]:16.491572000454926)[&rate=0.0030687022468250036]:6.370039122523266)[&rate=0.002853904362134004]:28.08747844026021,31[&rate=0.0021948218410168534]:50.9490895632384)[&rate=0.004081829002718515]:9.637847968444852,36[&rate=7.804520997978913E-4]:60.586937531683255)[&rate=0.00333760217088838]:53.20710690867369,23[&rate=0.0028628168053498253]:113.79404444035694)[&rate=0.010658852573958445]:43.246331012990964,((26[&rate=0.0020309877403704157]:13.723507499229367,30[&rate=0.001039229682345185]:13.723507499229367)[&rate=0.004218942807959305]:47.91625214923694,27[&rate=0.0037983287335305233]:61.6397596484663)[&rate=0.002578699954722496]:95.4006158048816)[&rate=0.0044865268950831805]:163.91612179480194)[&rate=0.0037631873388498534]:109.76281098193397,(((24[&rate=0.002415493311626588]:14.028837880073516,25[&rate=0.0035803003476935135]:14.028837880073516)[&rate=0.006708364193784217]:73.38058971490143,41[&rate=0.012640701398599285]:87.40942759497494)[&rate=0.0015189852294600894]:186.06841366772204,38[&rate=0.0034169648112120352]:273.477841262697)[&rate=0.005523250363421205]:157.24146696738683)[&rate=0.001970138349285243]:28.740562035574158,((((3[&rate=0.0025595995795647257]:8.845102578550838,28[&rate=0.006640127263054924]:8.845102578550838)[&rate=0.0021639928367021485]:13.117746892169334,(20[&rate=0.0025050999873040434]:6.403803245690836,((29[&rate=0.003816209190552713]:3.2691783178066385,39[&rate=0.001624940565283646]:3.2691783178066385)[&rate=0.0038862240537907863]:2.1097864406975844,40[&rate=0.0020313899776520385]:5.378964758504223)[&rate=0.0025599582787584614]:1.0248384871866127)[&rate=0.0017215517579268768]:15.559046225029338)[&rate=0.0027130812632116834]:27.777386147371324,6[&rate=0.0018189186195008583]:49.740235618091496)[&rate=0.002289067775610963]:364.31266817576034,(((7[&rate=0.0017279524876120602]:30.20994858969464,19[&rate=7.833399065625048E-4]:30.20994858969464)[&rate=0.002729473932971863]:162.80586286771086,(12[&rate=0.0014272192723168925]:51.09353223351544,14[&rate=0.0034795824661925235]:51.09353223351544)[&rate=0.008468171313221482]:141.92227922389006)[&rate=0.0025064479848434036]:30.11821368063977,(((8[&rate=0.002121641226533877]:21.342699751437195,18[&rate=0.0027072240434705248]:21.342699751437195)[&rate=0.0019824603604112236]:147.43461924768184,((9[&rate=0.001584178641001424]:20.621607213585595,15[&rate=0.001895679594422623]:20.621607213585595)[&rate=0.0033398253998721305]:117.69902907922652,(11[&rate=0.0024620768509290448]:19.99595210391327,17[&rate=0.0035073799220389098]:19.99595210391327)[&rate=0.0017702620105232735]:118.32468418889884)[&rate=0.005150827046295879]:30.456682706306935)[&rate=0.001589104233726602]:33.990115001852104,(10[&rate=0.0023783644881773]:51.90511315053019,16[&rate=0.0022332089818719496]:51.90511315053019)[&rate=0.003172787752861634]:150.86232085044097)[&rate=0.0028635372574345092]:20.366591137074124)[&rate=0.004258497830064829]:190.91887865580657)[&rate=0.002673459141938616]:45.40696647180613)[&rate=1.0]:0.0;
tree STATE_12748000 = (((((((1[&rate=0.0049322800177317395]:3.596674549707328,2[&rate=0.002544084992890063]:3.596674549707328)[&rate=0.006900248728114489]:5.3889087879213315,(21[&rate=0.002366674529674052]:2.205877899446684,22[&rate=0.003303594282237313]:2.205877899446684)[&rate=0.0020037021919849796]:6.779705438181976)[&rate=0.004089827663374943]:104.22532627106018,13[&rate=0.008103821452833252]:113.21090960868884)[&rate=0.006470654257932668]:25.78508714076105,(((32[&rate=0.0029377088658194685]:23.268045375879982,34[&rate=0.002429525023717511]:23.268045375879982)[&rate=0.004564542640346188]:30.35348352360229,35[&rate=0.0013237429834597268]:53.62152889948227)[&rate=0.0012277900202884067]:18.918126752687684,33[&rate=0.002939834374941031]:72.53965565216996)[&rate=0.005334298050504019]:66.45634109727993)[&rate=0.006970653111968318]:229.23926811489343,(((((4[&rate=0.004010216871981623]:27.727698543036656,((5[&rate=0.0013269807152647406]:10.556392097220312,37[&rate=0.005757847055039703]:10.556392097220312)[&rate=0.0032533366786558237]:7.304978532145038,42[&rate=0.0032117899682667095]:17.86137062936535)[&rate=0.0051966875665127345]:9.866327913671306)[&rate=0.0047145647007706066]:8.319686771428248,31[&rate=0.002894625792669548]:36.047385314464904)[&rate=0.004958368071341473]:11.976686192720813,36[&rate=0.0010090319991259717]:48.02407150718572)[&rate=0.0029690245218884706]:58.56023992434131,23[&rate=0.004521423526114682]:106.58431143152703)[&rate=0.010021677628824477]:58.63155417584903,((26[&rate=0.005436551827962929]:4.78791034296799,30[&rate=0.0038241033936243993]:4.78791034296799)[&rate=0.004858173413999403]:87.78151318185746,27[&rate=0.0020665615100656197]:92.56942352482545)[&rate=0.002285917184228806]:72.6464420825506)[&rate=0.005953134120657388]:203.01939925696726)[&rate=0.003692679100366909]:86.74030919927992,(((24[&rate=0.006365604277288817]:15.552483900291254,25[&rate=0.002198596656760195]:15.552483900291254)[&rate=0.00905725418195279]:97.92112517222546,41[&rate=0.012164309379848486]:113.47360907251671)[&rate=0.00173914718864616]:166.4402195628747,38[&rate=0.0036735402871759105]:279.9138286353914)[&rate=0.003160063521882807]:175.06174542823186)[&rate=0.002205341921631813]:5.690709877722156,((((3[&rate=0.0027517966072691676]:9.776256077022072,28[&rate=0.004147035262420749]:9.776256077022072)[&rate=0.0017594982045958634]:17.49808201152519,((20[&rate=0.004394357328894307]:7.200083723762956,(29[&rate=0.005155071731020991]:2.1132574271984486,39[&rate=0.0021950277758799376]:2.1132574271984486)[&rate=0.0018390825407199446]:5.086826296564507)[&rate=0.003000387919395074]:0.8714971826861673,40[&rate=0.0050700373814114505]:8.071580906449123)[&rate=0.004206866240750248]:19.20275718209814)[&rate=0.008998585426837808]:20.8007737747059,6[&rate=0.0019554988700342265]:48.07511186325316)[&rate=0.0025062422777627764]:364.3954419473349,(((7[&rate=6.444422646404454E-4]:38.19042166812505,19[&rate=6.755980334263916E-4]:38.19042166812505)[&rate=0.0032257348116755545]:181.8002016737567,(12[&rate=0.0031670934018958627]:48.408949121450846,14[&rate=0.00411704417830889]:48.408949121450846)[&rate=0.009000125717645142]:171.5816742204309)[&rate=0.003134777072801955]:25.326781226006858,(((8[&rate=0.0011279526922396304]:21.710258691723592,18[&rate=0.002910506001764302]:21.710258691723592)[&rate=0.002123235456798253]:136.74972402195579,(10[&rate=0.0025569528068675757]:52.851049857085144,16[&rate=0.0024008977611255874]:52.851049857085144)[&rate=0.004061800095541904]:105.60893285659424)[&rate=0.0019719715840883943]:65.96156267247676,((9[&rate=0.0012188908791378708]:20.934807182456815,15[&rate=0.0020380237270839425]:20.934807182456815)[&rate=0.00563560953658506]:66.86377312375024,(11[&rate=0.004070651232026096]:20.26198757386488,17[&rate=0.003770744551125161]:20.26198757386488)[&rate=0.002245427814276039]:67.53659273234217)[&rate=0.004650746382539639]:136.6229650799491)[&rate=0.0018727946529052662]:20.895859181732476)[&rate=0.00545611876316931]:167.15314924269944)[&rate=0.008085521039277923]:48.19573013075734)[&rate=1.0]:0.0;
tree STATE_12749000 = (((((((1[&rate=0.004247673141926377]:1.5558637000895137,2[&rate=0.0038726748944857927]:1.5558637000895137)[&rate=0.002251631887354408]:6.965177305922456,(21[&rate=0.0013700610232839164]:0.054523761805563786,22[&rate=0.0028450511029477848]:0.054523761805563786)[&rate=5.933041756111086E-4]:8.466517244206406)[&rate=0.0034948454416832485]:126.21280026870535,((32[&rate=0.0036830692164299675]:26.242749930842237,34[&rate=0.002092303793334973]:26.242749930842237)[&rate=0.002496655382665429]:61.829179366510076,(33[&rate=0.003084482281870044]:63.161556224238524,35[&rate=0.0010973931887129074]:63.161556224238524)[&rate=0.0012403752274124124]:24.91037307311379)[&rate=0.005300282243492136]:46.66191197736501)[&rate=0.009615529266192215]:21.4373997084937,13[&rate=0.007021170003183104]:156.17124098321102)[&rate=0.005799113314487402]:133.1828824396394,(((((4[&rate=0.003453593559007238]:39.375527533055276,((5[&rate=0.0011427940674760227]:12.77635661569171,37[&rate=0.004958650401867547]:12.77635661569171)[&rate=0.003003446836104332]:2.5094163586757947,42[&rate=0.0025238404335708353]:15.285772974367505)[&rate=0.0022103400642073806]:24.089754558687773)[&rate=0.0027230620435385114]:5.274668948787799,31[&rate=0.002348146886045992]:44.650196481843075)[&rate=0.0026764893605433645]:24.81697219843158,36[&rate=7.461674625116396E-4]:69.46716868027465)[&rate=0.005407873650368788]:19.868865479462272,23[&rate=0.00461841063262872]:89.33603415973693)[&rate=0.006045791253668752]:86.86614946490971,((26[&rate=0.002623829196959697]:2.729185038843926,30[&rate=0.0032933128732879537]:2.729185038843926)[&rate=0.004420094817073919]:85.37257149948576,27[&rate=0.0018770993697815761]:88.10175653832968)[&rate=0.0012195639524431744]:88.10042708631696)[&rate=0.005276504912044816]:113.15193979820378)[&rate=0.00446892572986749]:126.08363076474166,(((24[&rate=0.0016355525965391575]:17.167627450423865,25[&rate=0.0018934285837947885]:17.167627450423865)[&rate=0.008032168100463224]:90.65750098110924,41[&rate=0.010739914538199875]:107.8251284315331)[&rate=0.004286971470428105]:81.35972135925758,38[&rate=0.003290126544084627]:189.18484979079068)[&rate=0.0029774996590575795]:226.2529043968014)[&rate=0.001817239762426991]:33.671443803960585,((((3[&rate=0.0023698436623445676]:17.490803935651595,28[&rate=0.0027054277831059974]:17.490803935651595)[&rate=0.0013992526209779341]:18.85966637664208,((20[&rate=0.004126666778676833]:6.239217841127248,(29[&rate=0.004353973921638603]:5.640382844883422,39[&rate=0.0015806641406792962]:5.640382844883422)[&rate=0.00373824662723721]:0.5988349962438262)[&rate=0.001554026101477989]:8.33380291573149,40[&rate=0.0017823964637211046]:14.573020756858737)[&rate=0.002414836775791214]:21.777449555434934)[&rate=0.0028422486758451636]:30.930793658362838,6[&rate=0.0016840730863976019]:67.28126397065651)[&rate=0.002114516618757302]:299.7744686583594,(((7[&rate=5.549928409210563E-4]:40.806434712746785,19[&rate=5.818241485006388E-4]:40.806434712746785)[&rate=0.0027779986281510696]:180.32604415800355,(12[&rate=4.555724370595667E-4]:49.144757010066755,14[&rate=0.0031868651253820464]:49.144757010066755)[&rate=0.005281139939813459]:171.98772186068356)[&rate=0.002362507563833489]:1.673085501838841,(((8[&rate=4.0058707834410946E-4]:24.54694421916238,18[&rate=0.0025065239865955115]:24.54694421916238)[&rate=0.0027713175416414905]:113.38929575742668,((9[&rate=0.0025358986315231697]:23.702788140592798,15[&rate=0.002044707262483173]:23.702788140592798)[&rate=0.004085550928785354]:56.784408682150826,(11[&rate=0.0014902621643320894]:22.970357091602093,17[&rate=0.003247360307709148]:22.970357091602093)[&rate=0.002456097792679082]:57.51683973114153)[&rate=0.004152014198209087]:57.44904315384544)[&rate=0.001156838442051743]:46.17242837759656,(10[&rate=0.0021520402238430552]:54.954700067060614,16[&rate=0.0020676500319916774]:54.954700067060614)[&rate=0.002559186558001149]:129.153968287125)[&rate=0.0077560907525179535]:38.69689601840355)[&rate=0.004531882822439227]:144.25016825642672)[&rate=0.005856052347504739]:82.05346536253677)[&rate=1.0]:0.0;
tree STATE_12750000 = (((((((1[&rate=0.002232023314811437]:6.8236947219434585,2[&rate=0.0016012886001768934]:6.8236947219434585)[&rate=0.0015112453073413703]:12.587759105902734,(21[&rate=0.0028654695083570616]:0.48086748143680563,22[&rate=0.0028270311644695103]:0.48086748143680563)[&rate=0.0010605986236061162]:18.930586346409385)[&rate=0.0036991005631780457]:105.57577982888012,13[&rate=0.006905455421467509]:124.9872336567263)[&rate=0.006765626234615332]:5.41270557222883,(((32[&rate=0.002451434554176545]:34.52969065723927,34[&rate=0.0013926281357774049]:34.52969065723927)[&rate=0.0028235652830476353]:41.03410661866691,33[&rate=0.00309147606433929]:75.56379727590618)[&rate=0.0045275966235187775]:1.3959306034826824,35[&rate=0.0010863634476300744]:76.95972787938886)[&rate=0.005056569670898942]:53.44021134956627)[&rate=0.009689402666605096]:143.50651398775545,(((((4[&rate=0.002964356527530777]:45.16015861030101,((5[&rate=0.0016046774356340376]:24.307849964487158,37[&rate=0.003865343581927397]:24.307849964487158)[&rate=0.0020730970489658534]:7.990931373837544,42[&rate=0.0018857038363359552]:32.2987813383247)[&rate=0.002367187432711225]:12.861377271976309)[&rate=0.003539734376475473]:12.479803434070249,31[&rate=0.0017692894196823772]:57.63996204437126)[&rate=0.006187250089031409]:7.7862510204702176,36[&rate=8.493004626673587E-4]:65.42621306484148)[&rate=0.004683237439550624]:24.080328326530704,23[&rate=0.004589158618356938]:89.50654139137218)[&rate=0.006733915110059857]:65.49994062687365,((26[&rate=0.0026072104301973972]:3.7055195026155756,30[&rate=0.0026843491284721482]:3.7055195026155756)[&rate=0.00490524638710736]:61.40035600570518,27[&rate=0.003863884945106635]:65.10587550832075)[&rate=0.00286297641535881]:89.90060650992508)[&rate=0.0059599053166666605]:118.89997119846475)[&rate=0.003885948932690266]:114.98277084251146,(((24[&rate=0.002572214634278597]:5.785858978475109,25[&rate=0.006420869509136676]:5.785858978475109)[&rate=0.008100780784183494]:93.94049588212663,41[&rate=0.011642798181706668]:99.72635486060173)[&rate=0.0019323688251379732]:101.12520133520582,38[&rate=0.0031453555000461554]:200.85155619580755)[&rate=0.002736787987521507]:188.0376678634145)[&rate=0.0036114783219875564]:68.41291826721971,((((3[&rate=0.0023548335850372285]:13.957235365593547,28[&rate=0.004063781042455906]:13.957235365593547)[&rate=0.0025573628713327283]:21.68104324888082,((20[&rate=0.003028230832705365]:12.54158058413595,40[&rate=0.0020357106476687112]:12.54158058413595)[&rate=0.003603437548153527]:0.7543309112003982,(29[&rate=0.0043263967923130005]:3.6145205001635343,39[&rate=0.0013532772291404247]:3.6145205001635343)[&rate=0.0037259510358810303]:9.681390995172814)[&rate=0.0017312727548500467]:22.342367119138018)[&rate=0.002151508108054941]:18.31286558808332,6[&rate=0.0016379048262564332]:53.951144202557686)[&rate=0.002150250810275838]:335.31857648336666,(((7[&rate=5.514776362771334E-4]:40.35800683352712,19[&rate=0.0010130167629115072]:40.35800683352712)[&rate=0.002798470248422691]:178.92873091214165,((8[&rate=3.980498464119754E-4]:24.277194259014944,18[&rate=0.002490648205669829]:24.277194259014944)[&rate=0.0029272512512148584]:180.1711186895845,(((9[&rate=0.0011573130307074232]:21.023134750706863,15[&rate=0.0010943069629311515]:21.023134750706863)[&rate=0.005873591049323883]:45.62292446031323,(11[&rate=0.002370975967493003]:22.71793247798379,17[&rate=0.0017534845289344332]:22.71793247798379)[&rate=0.004283817825061528]:43.928126733036294)[&rate=0.004244908764678067]:130.61395144887598,(10[&rate=0.00141011727786739]:55.80950936262646,16[&rate=8.750648209337849E-4]:55.80950936262646)[&rate=0.003318326857748201]:141.45050129726962)[&rate=0.004991699588477401]:7.188302288703369)[&rate=0.0014864104511712695]:14.838424797069337)[&rate=0.001572756389660331]:15.90907320056479,(12[&rate=4.5268693975524584E-4]:59.44425502817275,14[&rate=0.0031666802107988105]:59.44425502817275)[&rate=0.0061709174171381154]:175.75155591806083)[&rate=0.004779670550780088]:154.07390973969075)[&rate=0.005361048964833909]:68.03242164051744)[&rate=1.0]:0.0;
tree STATE_12751000 = (((((((1[&rate=0.0036267115632919924]:5.634638358283544,2[&rate=0.006780153013216575]:5.634638358283544)[&rate=0.007997199158111052]:1.9462604326145119,(21[&rate=8.122306339572303E-4]:1.5010609172115812,22[&rate=0.0026983038001903953]:1.5010609172115812)[&rate=0.0021480522016602754]:6.079837873686475)[&rate=0.003392876757759843]:113.88703099539403,13[&rate=0.007269258013189805]:121.46792978629209)[&rate=0.0038281408724044966]:44.44712297637365,(((32[&rate=0.0012367125372328464]:47.41477944070816,34[&rate=7.025603322816563E-4]:47.41477944070816)[&rate=0.005108896332392959]:27.422188464242907,35[&rate=0.0010357735650592859]:74.83696790495107)[&rate=0.0010565619946516992]:2.820673023545041,33[&rate=0.0028483939787786825]:77.65764092849611)[&rate=0.003971448857298574]:88.25741183416963)[&rate=0.010320918664672477]:106.45534318875636,(((((4[&rate=0.0028293761256984124]:43.99819129215944,((5[&rate=0.0015316093001047123]:23.506864534394698,42[&rate=0.001180744234029765]:23.506864534394698)[&rate=0.0016055855143519357]:0.29402164417451004,37[&rate=0.003684238634941223]:23.800886178569208)[&rate=0.0022593988087800834]:20.197305113590232)[&rate=0.003186880940453942]:18.59380072655906,31[&rate=0.0015114215347184095]:62.5919920187185)[&rate=0.005351337048978605]:15.630663751749367,36[&rate=0.0010507607407490803]:78.22265577046787)[&rate=0.005723941131321596]:36.293068763971405,23[&rate=0.004373939861419365]:114.51572453443927)[&rate=0.008073977384376865]:44.63144295731081,((26[&rate=0.0024884924860819222]:9.303855493579208,30[&rate=0.0025621187150444242]:9.303855493579208)[&rate=0.004144176645366432]:60.89380254177097,27[&rate=0.0033146184784413196]:70.19765803535017)[&rate=0.0033377914194952607]:88.94950945639991)[&rate=0.005585441438877922]:113.22322845967201)[&rate=0.0029950993961116103]:158.7442783384784,(((24[&rate=0.001890473218177939]:19.483307850624325,25[&rate=0.0028094761394926674]:19.483307850624325)[&rate=0.004017377213990525]:95.17327730472834,41[&rate=0.011112649542337366]:114.65658515535267)[&rate=0.005359724959514552]:120.57616264909589,38[&rate=0.0030021334055150947]:235.23274780444856)[&rate=0.0024397750682635614]:195.88192648545194)[&rate=0.00595073349700861]:41.96338093621546,((((3[&rate=0.004477726845224497]:3.6350757901855513,28[&rate=0.007727298261079793]:3.6350757901855513)[&rate=0.0030146579340734315]:14.98400300613593,((20[&rate=0.002571186512400378]:8.3505357736601,40[&rate=0.00397074723082319]:8.3505357736601)[&rate=0.0037230548442711694]:4.6542935396943115,(29[&rate=0.00945581070290664]:1.3954295508879206,39[&rate=0.002752992337773392]:1.3954295508879206)[&rate=0.0013699254018879452]:11.609399762466492)[&rate=0.005725619797761462]:5.61424948296707)[&rate=0.00409711040438164]:24.711870603262852,6[&rate=0.0018967353263937138]:43.330949399584334)[&rate=0.002001419197496877]:367.01918479889673,((((7[&rate=0.0010707108930570254]:42.36925014573494,19[&rate=0.002374995092946642]:42.36925014573494)[&rate=0.0036463516076078407]:155.9420159975411,(10[&rate=0.004267866589060491]:44.025818168453334,16[&rate=8.352192085477017E-4]:44.025818168453334)[&rate=0.0031940243635332956]:154.2854479748227)[&rate=0.0017124523949728825]:31.316409529472168,((8[&rate=3.7992485779009727E-4]:23.881145157400113,18[&rate=0.002377237860961731]:23.881145157400113)[&rate=0.0027479505321622954]:155.28314837605316,((9[&rate=0.002546242972181829]:23.08638339464082,15[&rate=0.001753039161285168]:23.08638339464082)[&rate=0.003972176921777032]:62.30312059444874,(11[&rate=0.0022630148346429913]:22.3790719527768,17[&rate=0.0016736405411514935]:22.3790719527768)[&rate=0.003972396346760821]:63.010432036312764)[&rate=0.004347176317357311]:93.77478954436371)[&rate=0.0018173357134241746]:50.46338213929491)[&rate=0.007667722856087478]:37.10829821732176,(12[&rate=0.0021157325164429257]:45.47378113451152,14[&rate=0.001664834249024535]:45.47378113451152)[&rate=0.005700717013118404]:221.26219275555843)[&rate=0.004551245205648705]:143.6141603084111)[&rate=0.004403262858512341]:62.72792102763492)[&rate=1.0]:0.0;
tree STATE_12752000 = (((((((1[&rate=0.0014933644391148927]:0.8528333547893059,2[&rate=0.0010833578152640174]:0.8528333547893059)[&rate=0.002572296183511756]:6.0766129779352065,(21[&rate=0.0017852788287916021]:0.14797326472013012,22[&rate=0.0013846108113209333]:0.14797326472013012)[&rate=0.001011642441516708]:6.781473068004383)[&rate=0.0036485580647342628]:123.22331679285055,13[&rate=0.007284858799922397]:130.15276312557506)[&rate=0.001909323736407887]:18.352701092134083,(((32[&rate=0.0024184648283620417]:20.366809986902158,34[&rate=7.040681194438148E-4]:20.366809986902158)[&rate=0.002326747401959518]:58.10099640107788,33[&rate=0.0029135437841201067]:78.46780638798003)[&rate=6.314540901081661E-4]:18.663109210490703,35[&rate=0.0010353922023279359]:97.13091559847074)[&rate=0.004033794357775438]:51.37454861923841)[&rate=0.007348056210182662]:151.90596334721235,(((((4[&rate=0.0028354483401449512]:34.74789829663397,((5[&rate=0.001037616048415418]:19.267842696242276,42[&rate=0.0029660087381820576]:19.267842696242276)[&rate=0.0010651992917393217]:7.9930431251559995,37[&rate=0.0038304625604563937]:27.260885821398276)[&rate=0.00317273633945346]:7.487012475235694)[&rate=0.0011326230209525016]:33.18927864210239,31[&rate=0.0016044965991615218]:67.93717693873636)[&rate=0.005362821724289877]:5.58582287257407,36[&rate=0.0010530158119260373]:73.52299981131043)[&rate=0.005736225464151389]:22.957796558163565,23[&rate=0.0043833269134177085]:96.48079636947399)[&rate=0.004565707622442392]:79.66003127411044,((26[&rate=0.0039767296223018715]:3.17227542369638,30[&rate=0.002567617359828317]:3.17227542369638)[&rate=0.0041530705951903675]:63.31306523441893,27[&rate=0.003321732086995074]:66.4853406581153)[&rate=0.003344954760237733]:109.65548698546912)[&rate=0.007863525122509643]:124.27059992133707)[&rate=0.0033416087742293757]:78.43095599172807,(((24[&rate=0.0019332281625792857]:18.056637253894102,25[&rate=0.0013089663131403777]:18.056637253894102)[&rate=0.0037331254310223627]:133.79670037598032,41[&rate=0.007990596680461983]:151.85333762987443)[&rate=0.005371227636388453]:62.06957000907681,38[&rate=0.0030085763798760614]:213.92290763895124)[&rate=0.0024879838402603605]:164.91947591769832)[&rate=0.002810480666737661]:93.62642617199981,((((3[&rate=0.0019613647559168323]:9.831407483736626,28[&rate=0.0021048387643285383]:9.831407483736626)[&rate=0.004450807939724478]:11.69461057947682,(20[&rate=0.0014935423640161365]:13.221528599873306,((29[&rate=0.005400829006109079]:1.7861814687963151,39[&rate=0.002596561598923189]:1.7861814687963151)[&rate=0.0013728654425352353]:6.274252985676949,40[&rate=0.004023733193967504]:8.060434454473263)[&rate=0.0037310450111511777]:5.1610941454000425)[&rate=0.005737907733230903]:8.30448946334014)[&rate=0.0028809065165668647]:43.61469450120768,6[&rate=0.0017085758457903728]:65.14071256442112)[&rate=0.0019535199053833975]:314.4363133878478,(((7[&rate=0.0010730087798928674]:38.72722709161976,19[&rate=0.002380092145750214]:38.72722709161976)[&rate=0.0035454195769886944]:178.16133635680396,(((8[&rate=8.293872646320231E-4]:21.78749015499919,18[&rate=5.182513114207845E-4]:21.78749015499919)[&rate=0.0055457531912520884]:88.39222950634868,((9[&rate=0.0025517075455270453]:21.062404989796292,15[&rate=6.908815207929922E-4]:21.062404989796292)[&rate=0.005492070745867168]:26.575277748621318,(11[&rate=0.0012591497265108857]:20.41710339414164,17[&rate=0.00167723239455691]:20.41710339414164)[&rate=0.0054704817122709385]:27.22057934427597)[&rate=0.003699791507589394]:62.542036922930265)[&rate=9.040888687910443E-4]:97.94080477730473,(10[&rate=0.005081444037999676]:48.97896119982864,16[&rate=6.900556010821664E-4]:48.97896119982864)[&rate=0.0032442447666137216]:159.14156323882398)[&rate=0.002761368604102039]:8.768039009771115)[&rate=0.00138746668618373]:79.80023109039206,(12[&rate=0.002120273157552699]:41.823916061358624,14[&rate=0.006289577653672083]:41.823916061358624)[&rate=0.005712951503926565]:254.86487847745715)[&rate=0.009438365392810049]:82.88823141345313)[&rate=0.005647227772126712]:92.89178377638046)[&rate=1.0]:0.0;
tree STATE_12753000 = (((((((1[&rate=0.002710545007617208]:13.12922299567571,2[&rate=0.0019173549898991026]:13.12922299567571)[&rate=0.003853223859706283]:1.1773428148774734,(21[&rate=0.0014924055547373856]:1.2295057406043663,22[&rate=0.0011809490346372047]:1.2295057406043663)[&rate=8.853224782380364E-4]:13.077060069948816)[&rate=0.003039417880297225]:143.22291452637097,13[&rate=0.005857218796268452]:157.52948033692417)[&rate=0.0024058486851200656]:28.78446061976399,(((32[&rate=0.002116480277524663]:33.325810293213706,34[&rate=6.161537977982284E-4]:33.325810293213706)[&rate=0.0024156230559024402]:70.6544391085369,33[&rate=0.0023524293846687657]:103.98024940175061)[&rate=7.743441555147981E-4]:6.881465381682304,35[&rate=8.260215070365288E-4]:110.86171478343292)[&rate=0.003755457137352364]:75.45222617325524)[&rate=0.006558852213145294]:115.68585298950785,(((((4[&rate=0.0021287107664760773]:42.36345441847274,((5[&rate=5.185849705265823E-4]:18.117772360895515,37[&rate=0.0064812835667012]:18.117772360895515)[&rate=0.002387237632403623]:11.83850950621201,42[&rate=0.0020528727056380557]:29.956281867107524)[&rate=0.0019014301233290876]:12.407172551365218)[&rate=0.0017413341742210221]:33.573045175293856,31[&rate=0.001627277179301668]:75.9364995937666)[&rate=0.0027807996762306154]:20.96462581803594,36[&rate=9.215297124550309E-4]:96.90112541180254)[&rate=0.004675410814618767]:36.28494378578337,23[&rate=0.0037429833523736815]:133.1860691975859)[&rate=0.004577536955461961]:84.2274388550911,((26[&rate=0.00379057498227126]:5.980130490282827,30[&rate=0.0024474246560863607]:5.980130490282827)[&rate=0.0031289724737383834]:78.9729405180781,27[&rate=0.0025970406380898922]:84.95307100836094)[&rate=0.0034005782795079216]:132.46043704431605)[&rate=0.007072249557674499]:84.586285893519)[&rate=0.0029840083182041074]:136.7801086526381,(((24[&rate=0.002105675338217358]:33.204726270078545,25[&rate=0.002270909881213194]:33.204726270078545)[&rate=0.0031172903012021917]:195.8942537887176,41[&rate=0.0052811383469449176]:229.09898005879614)[&rate=0.00600132409040971]:67.18064885687807,38[&rate=0.002632906832780704]:296.2796289156742)[&rate=0.002236689669319722]:142.5002736831599)[&rate=0.004509318709958858]:47.67291034464131,((((3[&rate=0.002166072917283092]:11.458189023827472,28[&rate=0.0039212528466478005]:11.458189023827472)[&rate=0.0012061297017230436]:19.330972172830826,(20[&rate=0.0018101441575549464]:16.069815611653766,((29[&rate=0.012662164298887219]:4.60739112411079,39[&rate=0.001583380156243131]:4.60739112411079)[&rate=0.001748407566031505]:8.366531984370688,40[&rate=0.0025455545297007375]:12.973923108481477)[&rate=0.006083876889947391]:3.095892503172289)[&rate=0.00502143690874527]:14.719345585004532)[&rate=0.001876545411644071]:23.29762019198691,6[&rate=0.0023344853495839897]:54.08678138864521)[&rate=0.0017409582955644782]:345.27524170210285,((((7[&rate=9.390262341719237E-4]:34.291181054299436,19[&rate=0.0020828990465755026]:34.291181054299436)[&rate=0.003204102385725045]:164.65380472443084,((8[&rate=0.0014356722485849695]:20.078668045596935,18[&rate=0.0012203332788170082]:20.078668045596935)[&rate=0.005054504701088156]:82.62999406974151,((9[&rate=0.0022330854808323003]:19.44531956545456,15[&rate=6.046137598184323E-4]:19.44531956545456)[&rate=0.003142470644500358]:45.56897299365783,(11[&rate=0.0011019244652053796]:22.513985706093376,17[&rate=8.166845921731133E-4]:22.513985706093376)[&rate=0.003083824784677105]:42.50030685301901)[&rate=0.004714642481761986]:37.69436955622605)[&rate=0.0011481267529203838]:96.23632366339184)[&rate=8.5797035646219E-4]:4.9152589470807015,(10[&rate=0.004446943350859275]:53.10641711848573,16[&rate=6.519474583965403E-4]:53.10641711848573)[&rate=0.00276054892156893]:150.75382760732526)[&rate=0.004101427290203277]:152.39592336531106,(12[&rate=0.0013593698795894907]:49.83531417435183,14[&rate=0.004032434399919277]:49.83531417435183)[&rate=0.0029956026229350933]:306.4208539167702)[&rate=0.012446420467096304]:43.10585499962599)[&rate=0.0025572201123237764]:87.09078985272737)[&rate=1.0]:0.0;
tree STATE_12754000 = (((((((1[&rate=0.0036908048766725564]:5.982067287343032,2[&rate=0.0022681551280439574]:5.982067287343032)[&rate=0.0047775520760427]:2.225679352733909,(21[&rate=0.0011570632412446927]:2.9917140467942467,22[&rate=7.348478903860061E-4]:2.9917140467942467)[&rate=0.007301537443416]:5.216032593282694)[&rate=0.002393324194009695]:97.2007298127823,13[&rate=0.007533242702115323]:105.40847645285923)[&rate=0.004681653796074444]:34.172922481920054,(((32[&rate=0.003442124796519554]:26.573454322227473,34[&rate=0.001002077972751751]:26.573454322227473)[&rate=0.002676855293356096]:64.78956777629901,33[&rate=0.002806681550926225]:91.36302209852649)[&rate=0.0039059159253806252]:4.419560743584654,35[&rate=9.964786989135645E-4]:95.78258284211114)[&rate=0.005705765172770787]:43.79881609266815)[&rate=0.00659802705128602]:121.35381713823276,(((((4[&rate=0.002447916412992275]:53.15463748548317,((5[&rate=6.496922292207843E-4]:16.94176742162169,37[&rate=0.007139714481681075]:16.94176742162169)[&rate=0.003071365835850447]:2.3079375466872207,42[&rate=0.002780858789295578]:19.24970496830891)[&rate=0.0017981002806839218]:33.90493251717426)[&rate=0.00356250178774178]:9.45890299581972,31[&rate=0.002666469692210115]:62.61354048130289)[&rate=0.002760321031344433]:17.312544571598693,36[&rate=0.0012469258494951514]:79.92608505290158)[&rate=0.004864898980031371]:36.12760012643989,23[&rate=0.0019910633968273353]:116.05368517934147)[&rate=0.008263424115237476]:38.649366129075815,((26[&rate=0.005474666150403102]:5.008268751186469,30[&rate=0.001711463454838045]:5.008268751186469)[&rate=0.004102874696526314]:75.90911956920965,27[&rate=0.0032536174733800963]:80.91738832039611)[&rate=0.0024485419897739566]:73.78566298802117)[&rate=0.008301893090044296]:106.23216476459476)[&rate=0.003631456672608518]:145.66738990138987,(((24[&rate=0.0017228306637598703]:30.858421967975243,25[&rate=8.104130495665578E-4]:30.858421967975243)[&rate=0.004104563260806725]:148.7630795452356,41[&rate=0.005586771291716472]:179.62150151321083)[&rate=0.006185045763386236]:74.05565271722674,38[&rate=0.0032053660641133443]:253.67715423043757)[&rate=0.0011695558903270752]:152.92545174396435)[&rate=0.004692969836208301]:55.205034877286096,((((3[&rate=0.0027136936515060137]:17.158109449776973,28[&rate=0.0025643895790044675]:17.158109449776973)[&rate=0.002147216086594971]:11.338449841251105,(20[&rate=0.002267779939203944]:15.44238999922369,((29[&rate=0.004723710164545869]:1.966734040311348,39[&rate=0.0019836860724462948]:1.966734040311348)[&rate=0.0021904352685116384]:10.096910636595055,40[&rate=0.0031891147854227362]:12.063644676906403)[&rate=0.004491539296162903]:3.378745322317288)[&rate=0.004217734801212564]:13.054169291804387)[&rate=0.002740763970933068]:25.946963831344775,6[&rate=0.0029246836623791806]:54.44352312237285)[&rate=8.70970527689962E-4]:310.49231176232536,((((7[&rate=9.487489395263036E-4]:44.01376764205608,19[&rate=0.0013417313454243281]:44.01376764205608)[&rate=0.005120072526136256]:114.87430786602508,(10[&rate=0.0013805508681870664]:53.55602878267388,16[&rate=8.167710628990572E-4]:53.55602878267388)[&rate=0.001473170016013906]:105.33204672540728)[&rate=0.001229157346468014]:80.5714323403858,((8[&rate=7.825982867057774E-4]:20.783889960133674,18[&rate=0.0015288546590578266]:20.783889960133674)[&rate=0.00716374027930865]:60.185176982213335,((9[&rate=0.001283197177979432]:20.12829641738453,15[&rate=7.574705858427145E-4]:20.12829641738453)[&rate=0.003936941628318285]:31.03912646731646,(11[&rate=0.003769940113699868]:23.304743144158884,17[&rate=0.00215917405716606]:23.304743144158884)[&rate=0.0038634690798091185]:27.862679740542106)[&rate=0.005906585724697444]:29.801644057646023)[&rate=8.519802473353552E-4]:158.49044090611994)[&rate=0.005339552724076955]:74.01779227623501,(12[&rate=0.001703042119615024]:50.59479749767491,14[&rate=0.004451968211270329]:50.59479749767491)[&rate=0.0037529428282082606]:262.88250262702707)[&rate=0.0114032661867549]:51.45853475999627)[&rate=0.00898436190510979]:96.87180596698977)[&rate=1.0]:0.0;
tree STATE_12755000 = (((((((1[&rate=0.00294232203365554]:4.9121076151998775,2[&rate=0.002116761797967802]:4.9121076151998775)[&rate=0.0031602157453997754]:0.7183764264859596,(21[&rate=0.0035320859698371064]:0.9685913179651987,22[&rate=0.007003962830375452]:0.9685913179651987)[&rate=0.0031035289281693464]:4.661892723720638)[&rate=0.004839857410430165]:115.84819540505502,13[&rate=0.0070503689938349375]:121.47867944674086)[&rate=0.002238443267839998]:25.84460084816787,((32[&rate=0.003398399769633163]:25.59597896076638,34[&rate=0.0019042082101399167]:25.59597896076638)[&rate=0.0026584460400203382]:72.23378723436758,(33[&rate=0.002759612038683264]:96.68032168031097,35[&rate=9.86356022231423E-4]:96.68032168031097)[&rate=0.0038562993981048166]:1.1494445148229886)[&rate=0.005300022518214424]:49.49351409977477)[&rate=0.007179122149250656]:115.24651626907382,(((((4[&rate=0.002446097884569789]:50.24641453125092,((5[&rate=0.0014717846942124667]:20.740211818487232,37[&rate=0.0024636013002321015]:20.740211818487232)[&rate=0.002388061856714672]:10.860422478579313,42[&rate=0.0018729174052527307]:31.600634297066545)[&rate=0.0032125594427590345]:18.645780234184375)[&rate=0.004228795188433183]:7.693744558264605,31[&rate=0.0026612498128692824]:57.940159089515525)[&rate=0.0018504521478828907]:20.738705789282584,36[&rate=0.002123901442086527]:78.67886487879811)[&rate=0.004854375423756383]:63.97708444757275,23[&rate=0.0020265114694483]:142.65594932637086)[&rate=0.00638698948456051]:37.927330258845274,((26[&rate=0.001941013652028919]:10.717464276213171,30[&rate=0.001689722875980028]:10.717464276213171)[&rate=0.0026503176494460066]:67.62809400685043,27[&rate=0.0028777840457546006]:78.34555828306361)[&rate=0.004804694248140647]:102.23772130215252)[&rate=0.008772638779029047]:81.98651697876642)[&rate=0.004043739984126347]:139.9046718253221,((((3[&rate=0.0022750506907764246]:12.733153316860966,28[&rate=0.002149880212122038]:12.733153316860966)[&rate=0.002036513563498652]:11.458608996388028,(20[&rate=0.0022965945087566417]:9.243599094742276,((29[&rate=0.0037658154736609595]:3.517862804415897,39[&rate=0.001581425499509275]:3.517862804415897)[&rate=0.0013958161058463521]:2.768811037563204,40[&rate=0.0030856479029271735]:6.286673841979101)[&rate=0.0045676424972780185]:2.956925252763175)[&rate=0.005259345639624117]:14.948163218506718)[&rate=0.006531604363514374]:9.21280827135886,6[&rate=0.003374804504927411]:33.40457058460785)[&rate=8.388180109888527E-4]:322.7614226573844,((((7[&rate=0.001115432118161461]:36.05746810763195,19[&rate=0.0015774565580832383]:36.05746810763195)[&rate=0.004751481878927408]:115.10259232329203,((8[&rate=0.0012732264359452369]:20.019377371555535,18[&rate=0.002274399138769207]:20.019377371555535)[&rate=0.005158202733989349]:74.89843872963549,((9[&rate=0.0012668968302510684]:19.387899117974275,15[&rate=7.478484995763734E-4]:19.387899117974275)[&rate=0.006630905465645066]:22.374450644515736,(11[&rate=0.0023642903633198623]:22.44750373702843,17[&rate=0.0021317462475185294]:22.44750373702843)[&rate=0.007627997333251814]:19.31484602546158)[&rate=0.003896627357510514]:53.15546633870101)[&rate=0.0024758995673777005]:56.242244329732955)[&rate=0.0015071057006263238]:68.62332333780867,(10[&rate=0.002753768521495003]:42.249982472626854,16[&rate=0.0010072370219487493]:42.249982472626854)[&rate=0.001357198759717504]:177.5334012961058)[&rate=0.005900073121295968]:81.18984698344488,(12[&rate=0.0018966454562910366]:48.98281568261397,14[&rate=0.00495807190098548]:48.98281568261397)[&rate=0.003545175894196497]:251.99041506956357)[&rate=0.012514560836319886]:55.192762489814754)[&rate=0.012720305260101464]:46.30847514731238)[&rate=0.0031917870150645817]:80.86331357299821,(((24[&rate=0.001700945688186129]:29.723328773033145,25[&rate=8.001184395578767E-4]:29.723328773033145)[&rate=0.005772701405629487]:135.73148171368513,41[&rate=0.007637888784937433]:165.45481048671826)[&rate=0.005072513102597372]:194.6386562402834,38[&rate=0.001650131819316562]:360.09346672700167)[&rate=0.0011882324231838103]:123.2443152353012)[&rate=1.0]:0.0;
tree STATE_12756000 = (((((((1[&rate=0.0017720254974507052]:4.763428922164975,2[&rate=0.0013269297663825676]:4.763428922164975)[&rate=0.004037448753936093]:2.836341469883065,(21[&rate=0.003043805302636064]:1.7272334117094046,22[&rate=0.004149651843318798]:1.7272334117094046)[&rate=0.0013340004684349253]:5.872536980338635)[&rate=0.0020615128972694377]:118.89257476647947,(((32[&rate=0.00825414760796345]:13.714701020953653,34[&rate=0.003294379627520203]:13.714701020953653)[&rate=0.002431111592466171]:79.6232988614463,33[&rate=0.002351784026807431]:93.33799988239996)[&rate=0.0043142622210160415]:5.324188688017998,35[&rate=8.062959074135912E-4]:98.66218857041795)[&rate=0.015856482056517518]:27.83015658810956)[&rate=0.002952740192802045]:28.518988873983915,13[&rate=0.004603381966210057]:155.01133403251143)[&rate=0.0058583917643649204]:156.46991088087154,(((((4[&rate=0.001652006598864364]:50.802324604259326,((5[&rate=0.0026541715658398523]:18.19033700427032,37[&rate=0.004442783340871557]:18.19033700427032)[&rate=0.0040358596646769395]:3.155814894945504,42[&rate=0.002137243307217302]:21.346151899215823)[&rate=0.0010363400533559236]:29.456172705043503)[&rate=0.0023795120585386677]:17.77181285939622,31[&rate=0.0019182150072894536]:68.57413746365555)[&rate=0.0011219098209502149]:12.575261401046376,36[&rate=9.82598854445341E-4]:81.14939886470192)[&rate=0.0051433002527268646]:24.063811324159545,23[&rate=0.005065597916786022]:105.21321018886147)[&rate=0.004387472337868576]:101.38966520713825,((26[&rate=0.0016726851206303483]:7.575393791376651,30[&rate=0.0014561331444970255]:7.575393791376651)[&rate=0.0022839339087153032]:102.58906430522032,27[&rate=0.0024799550222783947]:110.16445809659697)[&rate=0.003596610246517742]:96.43841729940274)[&rate=0.010657828620029858]:104.87836951738325)[&rate=0.0032601031593825556]:177.06367934485064,(((24[&rate=0.0033272388249053764]:18.41285118062398,25[&rate=0.002267096148642385]:18.41285118062398)[&rate=0.004711349650224775]:148.77977773094847,41[&rate=0.007289261702594599]:167.19262891157246)[&rate=0.0037191908139199755]:232.68079255128833,38[&rate=0.0014220152127029514]:399.8734214628608)[&rate=0.001219992041063589]:88.67150279537282)[&rate=0.0012315287209026093]:22.04077810337094,((((3[&rate=0.0019605443965651915]:21.01954918562256,28[&rate=0.0018526776657298853]:21.01954918562256)[&rate=0.0017549829863714864]:15.495177876167922,(20[&rate=0.0033529638494781055]:10.244526358567528,((29[&rate=0.0033459193811286882]:3.2280794728364444,39[&rate=0.0025426280633882]:3.2280794728364444)[&rate=0.002345911265612796]:1.687702732439282,40[&rate=0.0058069779001007895]:4.915782205275726)[&rate=0.0033897341647036246]:5.328744153291802)[&rate=0.002499354374166428]:26.270200703222955)[&rate=0.0030337460645504365]:35.77316412046574,6[&rate=7.716414255458313E-4]:72.28789118225622)[&rate=0.002024935587469416]:312.7564655936366,((((7[&rate=9.612331707079369E-4]:37.296110424380835,19[&rate=0.0013593866845692836]:37.296110424380835)[&rate=0.00456261484963367]:111.02092423319837,((8[&rate=0.0012685251164842111]:20.67701486230028,18[&rate=0.0015571960364761097]:20.67701486230028)[&rate=0.004735196254757112]:80.50837088245633,((9[&rate=0.0018612296447977979]:20.045624678325638,15[&rate=9.212465744197787E-4]:20.045624678325638)[&rate=0.00480829713065024]:62.67416795656578,(11[&rate=0.0020374474478533993]:23.10480258723782,17[&rate=0.004280284861257494]:23.10480258723782)[&rate=0.0054453229307103715]:59.6149900476536)[&rate=0.002300693485503461]:18.465593109865196)[&rate=0.0030656892512701274]:47.131648912822584)[&rate=0.0014436131811821676]:96.79218516827007,(10[&rate=0.0028864245072215402]:53.5957152979692,16[&rate=7.752061842940595E-4]:53.5957152979692)[&rate=0.0025816814750056205]:191.51350452788006)[&rate=0.0048025388423421555]:102.47041232932264,(12[&rate=0.0016344504483684036]:45.99861396273919,14[&rate=0.002397404222436821]:45.99861396273919)[&rate=0.0029623106061488574]:301.58101819243274)[&rate=0.014358796706615889]:37.464724620720915)[&rate=0.007756260059413631]:125.54134558571172)[&rate=1.0]:0.0;
tree STATE_12757000 = (((((((1[&rate=0.002782587823660197]:3.409380311405143,2[&rate=8.609124096566785E-4]:3.409380311405143)[&rate=0.0011317879062882267]:10.141946206511165,(21[&rate=0.0027488586034923814]:1.541528476940156,22[&rate=0.0017172675131348603]:1.541528476940156)[&rate=0.0012047349617066438]:12.009798040976152)[&rate=0.002351274558665652]:127.96454275435569,13[&rate=0.006016440450402307]:141.515869272272)[&rate=7.824218066108087E-4]:13.852250312746605,(((32[&rate=0.007454315375220173]:13.386293029264408,34[&rate=0.002975152114454909]:13.386293029264408)[&rate=0.0019223332822864124]:82.2114253940613,33[&rate=0.002346814725249594]:95.5977184233257)[&rate=0.0038962074263769525]:1.1202685502013736,35[&rate=6.798999280167335E-4]:96.71798697352708)[&rate=0.003571431090067682]:58.65013261149153)[&rate=0.005172541627746839]:153.7727224694788,(((((4[&rate=0.0014919260927727927]:53.815983849353884,((5[&rate=8.921497559452083E-4]:34.27277915952378,37[&rate=0.0014933578990707105]:34.27277915952378)[&rate=0.003469700666311179]:3.511461157831711,42[&rate=0.0011399253995280896]:37.78424031735549)[&rate=0.0021022766536017445]:16.031743531998394)[&rate=0.004314290278357106]:14.058325251256605,31[&rate=0.0019067421954172487]:67.87430910061049)[&rate=0.00350967595836508]:4.274720508215509,36[&rate=9.929270336197843E-4]:72.149029608826)[&rate=0.002618277112479537]:57.98591202941003,23[&rate=0.0040797100934308024]:130.13494163823603)[&rate=0.0043244439229351145]:85.20152593232058,((26[&rate=0.0015106008524249177]:23.85620821253222,30[&rate=8.510716040065102E-4]:23.85620821253222)[&rate=0.0020626192382713193]:134.7136091263718,27[&rate=0.0010291131148308734]:158.56981733890402)[&rate=0.005671869433546519]:56.76665023165259)[&rate=0.00969169834142481]:93.80437448394079)[&rate=0.004392373305695344]:90.26195825295554,(((24[&rate=0.0026169872769451798]:28.225210296858272,25[&rate=0.001783148757863688]:28.225210296858272)[&rate=0.00442436825146517]:124.4650906995798,41[&rate=0.006579347899820756]:152.69030099643808)[&rate=0.003975615459692935]:35.973586827373225,38[&rate=0.004022990368404657]:188.6638878238113)[&rate=0.002338918047046114]:210.73891248364163)[&rate=0.0012483653738196978]:75.925622227357,((((3[&rate=0.0032495583003376107]:15.471104859369712,28[&rate=0.0022187657261145623]:15.471104859369712)[&rate=0.0017439477271543092]:24.644501422188732,((20[&rate=0.003815279003335307]:7.163294114113134,(29[&rate=0.0024117690766826427]:1.5502270242157281,39[&rate=0.0012097188638532576]:1.5502270242157281)[&rate=0.004125616257682711]:5.613067089897406)[&rate=7.407181931522855E-4]:6.634543916117638,40[&rate=0.0030787890795397044]:13.797838030230771)[&rate=0.0019273731239521684]:26.31776825132767)[&rate=0.0015745245766891885]:46.84355411447365,6[&rate=6.96868873176596E-4]:86.95916039603209)[&rate=0.001828718021390482]:321.4952529927618,(((7[&rate=8.680890557211982E-4]:37.11532545041722,19[&rate=8.009348504094916E-4]:37.11532545041722)[&rate=0.002484561658222513]:257.8192993780917,(((8[&rate=0.0011456042136343612]:20.22694314782219,18[&rate=8.95376135751853E-4]:20.22694314782219)[&rate=0.0023728557014386074]:117.55207879698688,((9[&rate=0.0016371844226027931]:24.209544874154048,15[&rate=8.103516646727811E-4]:24.209544874154048)[&rate=0.004215678899833422]:41.96098115219,(11[&rate=0.0018400174744892693]:22.69406941802937,17[&rate=0.002492477170851312]:22.69406941802937)[&rate=0.002162703662180654]:43.47645660831468)[&rate=0.002391893317420446]:71.60849591846502)[&rate=0.002300004999188165]:48.21696419745106,(10[&rate=0.002445291834697474]:58.34968428532595,16[&rate=6.567313116680418E-4]:58.34968428532595)[&rate=0.004219305113696234]:127.64630185693419)[&rate=6.463145013799208E-4]:108.93863868624882)[&rate=0.005386413811240221]:52.2674990312637,(12[&rate=0.0013303048153177253]:48.36221694121744,14[&rate=0.0020625972265854013]:48.36221694121744)[&rate=0.0027671143458045853]:298.83990691855524)[&rate=0.011435969716550375]:61.2522895290212)[&rate=0.0047703564523490435]:66.87400914601608)[&rate=1.0]:0.0;
tree STATE_12758000 = ((((((1[&rate=0.002862294681449699]:2.9826897484299613,2[&rate=0.007395539321345077]:2.9826897484299613)[&rate=0.002408067212665125]:5.852581047612971,(21[&rate=0.002827599292260224]:0.640028760675822,22[&rate=0.0017664584124452453]:0.640028760675822)[&rate=0.0013347463577515768]:8.19524203536711)[&rate=0.0020983294535040576]:151.9903506202746,(((32[&rate=0.007667843246821802]:12.184956073914122,34[&rate=0.0036331739798831186]:12.184956073914122)[&rate=0.0018515641658354422]:80.72846049080937,33[&rate=0.002428718897125351]:92.91341656472349)[&rate=0.003317675463350712]:0.6699280733063517,35[&rate=7.175163496091096E-4]:93.58334463802984)[&rate=0.006779539899573111]:67.24227677828767)[&rate=6.955112842753025E-4]:16.952653507696596,13[&rate=0.005164229141250869]:177.7782749240141)[&rate=0.004145673987753992]:188.3446605697219,(((((4[&rate=0.0015346621170944494]:62.811409411417166,((5[&rate=9.177052669409135E-4]:23.541655834959546,37[&rate=0.0024271427147777276]:23.541655834959546)[&rate=0.0014652701477042955]:14.596097404240385,42[&rate=0.0010740490671711468]:38.13775323919993)[&rate=0.0030286972602911605]:24.673656172217235)[&rate=0.0025978842750580947]:11.493622306554663,31[&rate=0.001710310855366318]:74.30503171797183)[&rate=0.0034476528429554796]:30.181168772896584,36[&rate=7.728378944479024E-4]:104.48620049086841)[&rate=0.006197846961458581]:28.88986717739158,23[&rate=0.0051186380772785395]:133.37606766826)[&rate=0.003333170016498046]:146.46629881144932,((26[&rate=0.0015538718127508179]:35.04378963104559,30[&rate=8.75450436808272E-4]:35.04378963104559)[&rate=0.0025952876355639113]:145.80526296391528,27[&rate=6.596046451698052E-4]:180.84905259496088)[&rate=0.006478008917724442]:98.99331388474843)[&rate=0.01077836492065658]:86.2805690140267)[&rate=0.0051220893713855254]:100.3114690878059,(((((3[&rate=0.0032182112151283816]:21.039222441686405,28[&rate=0.0021973622515966238]:21.039222441686405)[&rate=0.0033599971025108787]:4.822492114313171,((20[&rate=0.003391309173777537]:5.334126188160939,(29[&rate=0.00218601591736426]:2.842948219108144,39[&rate=0.0019721219783106593]:2.842948219108144)[&rate=0.002432378318230011]:2.491177969052795)[&rate=9.151862706079056E-4]:0.43115114776957597,40[&rate=0.0068685377200653815]:5.765277335930515)[&rate=0.002584243649453302]:20.096437220069063)[&rate=0.0011567203728691726]:40.03164018591111,6[&rate=0.0017434064902889783]:65.89335474191068)[&rate=0.002321697951451201]:320.99249459998384,(((7[&rate=0.0015811179858058878]:42.91497619271444,19[&rate=5.338124267574325E-4]:42.91497619271444)[&rate=0.002886860160420129]:228.53512537000273,(((8[&rate=0.0011784198938306098]:20.759363212857938,18[&rate=9.210240659676225E-4]:20.759363212857938)[&rate=0.002615445212420296]:119.4618411382534,((9[&rate=8.634884332826122E-4]:22.03688804780558,15[&rate=8.335640802329834E-4]:22.03688804780558)[&rate=0.003696544788206958]:74.6695708181161,(11[&rate=0.0019736798979477347]:20.657417135014054,17[&rate=0.002563873847610754]:20.657417135014054)[&rate=0.004648438038942386]:76.04904173090762)[&rate=0.004131289431069067]:43.514745485189664)[&rate=0.002132207001005081]:53.85388375747067,(10[&rate=0.0025153368937841205]:54.57397899915759,16[&rate=6.755432926664284E-4]:54.57397899915759)[&rate=0.004216082724074907]:139.50110910942442)[&rate=8.631976149221497E-4]:77.37501345413517)[&rate=0.003790967412958041]:74.84046906907724,(12[&rate=0.001368411219661773]:54.94147867550861,14[&rate=0.002121680049567142]:54.94147867550861)[&rate=0.004763386687653731]:291.3490919562858)[&rate=0.013786920674160295]:40.595278710100104)[&rate=0.008751006992465794]:58.41179037678529,(((24[&rate=0.0012969530410738188]:25.692172350653053,25[&rate=0.0018342268166591917]:25.692172350653053)[&rate=0.004795747084299099]:144.82921737646598,41[&rate=0.009149102250706424]:170.52138972711901)[&rate=0.0038449753130958618]:148.0582919230933,38[&rate=0.0034930174012985154]:318.5796816502123)[&rate=0.003386318569914225]:126.71795806846751)[&rate=0.0022826863333044803]:21.136764862862094)[&rate=1.0]:0.0;
tree STATE_12759000 = (((((((1[&rate=0.0026602292906826005]:3.137549156306448,2[&rate=0.002898943146148962]:3.137549156306448)[&rate=0.004305861451507151]:6.18323629602051,(21[&rate=7.14085403639506E-4]:0.05519438865799079,22[&rate=0.002033841211872534]:0.05519438865799079)[&rate=9.9870728499076E-4]:9.265591063668968)[&rate=0.0018629607450850586]:119.01574896727001,(((32[&rate=0.001868581935801245]:23.344236499717955,34[&rate=0.0016425724034661937]:23.344236499717955)[&rate=0.0021364149644894606]:63.862787375627065,33[&rate=0.003485997101972553]:87.20702387534502)[&rate=0.0030834621960973024]:3.1090691882314587,35[&rate=6.383901306629024E-4]:90.31609306357647)[&rate=0.011470757060409084]:38.0204413560205)[&rate=0.002489865894593495]:52.645164053992204,13[&rate=0.004925162885680097]:180.98169847358918)[&rate=0.0037640415103864324]:157.68826001304626,(((((4[&rate=0.0026885411962596813]:38.07944869078846,((5[&rate=5.522118688636229E-4]:21.52667569442993,37[&rate=0.003014201740475736]:21.52667569442993)[&rate=7.561599995571384E-4]:11.753133706269697,42[&rate=0.002253148578333473]:33.27980940069963)[&rate=0.004116290707369735]:4.799639290088834)[&rate=0.002731536314313993]:14.3732044301643,31[&rate=0.0016883444498761294]:52.45265312095276)[&rate=0.0040458186232036515]:11.462602576942324,36[&rate=0.0018219200872031571]:63.915255697895084)[&rate=9.393019768459016E-4]:46.54971207114617,23[&rate=0.004811323017733722]:110.46496776904125)[&rate=0.0034689231018365393]:120.67204361842805,((26[&rate=0.0022349661755029994]:18.754137382578204,30[&rate=0.0014391472778056537]:18.754137382578204)[&rate=0.0022713288960918647]:158.14163216721678,27[&rate=6.300040740614091E-4]:176.89576954979498)[&rate=0.006564673650872533]:54.24124183767432)[&rate=0.005897314987573272]:107.53294709916614)[&rate=0.007895961790256084]:90.46356947736706,(((24[&rate=0.0012053938721504562]:35.70740225988846,25[&rate=0.001704738486717547]:35.70740225988846)[&rate=0.00294754539787142]:176.77219480528697,41[&rate=0.007789650682749393]:212.47959706517543)[&rate=0.00295903038164605]:147.4480323081117,38[&rate=0.0031467812064640576]:359.9276293732871)[&rate=0.0034824933420970184]:69.20589859071538)[&rate=0.0016643909461416329]:22.305836150176447,((((3[&rate=0.002005564846658644]:22.767598188104937,28[&rate=0.001369379507023716]:22.767598188104937)[&rate=0.002223234936621929]:22.418872826901453,(20[&rate=0.0030958547691098018]:6.47011871045239,((29[&rate=0.0037592423774965105]:3.8531271955981086,39[&rate=0.0031077228653292772]:3.8531271955981086)[&rate=0.0022452326295455028]:1.8204475575172094,40[&rate=0.006364525404277236]:5.673574753115318)[&rate=0.0016496065473615863]:0.7965439573370716)[&rate=0.001889708768833912]:38.716352304554)[&rate=0.001437113022673309]:32.10357074641672,6[&rate=0.0018469876665433173]:77.29004176142311)[&rate=0.002427915825446263]:276.02034397777095,(((((7[&rate=0.0014694980235740057]:42.25601643113656,19[&rate=4.961276218375716E-4]:42.25601643113656)[&rate=0.0037206437709626367]:142.7766143084599,((9[&rate=0.0010741271673573955]:22.779913166598124,15[&rate=7.74718129298892E-4]:22.779913166598124)[&rate=0.005283526230562274]:42.08005088289505,(11[&rate=0.0027618413370247836]:25.681764736124766,17[&rate=0.002041993993434254]:25.681764736124766)[&rate=0.00476808032884228]:39.17819931336841)[&rate=0.0021697552960853444]:120.1726666901033)[&rate=0.002994688281469068]:2.854839890223502,(10[&rate=0.0044230896713959985]:52.85510114697203,16[&rate=6.335572676455178E-4]:52.85510114697203)[&rate=0.0023429995119370354]:135.03236948284794)[&rate=0.001234327121543168]:23.413970794187208,(8[&rate=6.489694759425389E-4]:21.588175425299237,18[&rate=8.56003825704393E-4]:21.588175425299237)[&rate=0.0018699108264703084]:189.71326599870795)[&rate=0.002438073463824702]:77.60865272345609,(12[&rate=0.0012718074175881897]:53.47492702488477,14[&rate=0.0029728135066409973]:53.47492702488477)[&rate=0.00647677364122371]:235.4351671225785)[&rate=0.01591037754891018]:64.40029159173082)[&rate=0.003880241407727249]:98.12897837498485)[&rate=1.0]:0.0;
tree STATE_12760000 = (((((((1[&rate=0.0028392784074783143]:3.5907263547584427,2[&rate=0.0030940591129275836]:3.5907263547584427)[&rate=0.006668747444213482]:4.173201049608286,(21[&rate=0.002044429772698924]:0.01601281107622226,22[&rate=0.0021351858231354252]:0.01601281107622226)[&rate=0.003032131036119683]:7.747914593290507)[&rate=0.004344218890815205]:91.63130298150124,(((32[&rate=0.0022411790751663226]:33.29852945055553,34[&rate=9.304131153501182E-4]:33.29852945055553)[&rate=0.00333227714599571]:36.31827715195083,33[&rate=0.0023770113271529693]:69.61680660250636)[&rate=0.003290997382917384]:8.617283868036964,35[&rate=9.504221055635588E-4]:78.23409047054332)[&rate=0.014760760698916004]:21.16113991532464)[&rate=0.003608936577643247]:45.92401678174022,13[&rate=0.00511004205376391]:145.31924716760818)[&rate=0.0015337824487593513]:236.7623586267581,(((((4[&rate=0.002869495871262018]:42.971427918053266,((5[&rate=0.0038738763761232376]:10.601434642551151,37[&rate=0.01011059389648284]:10.601434642551151)[&rate=0.0028295293722455663]:19.46576936909798,42[&rate=0.0012768140858488166]:30.06720401164913)[&rate=0.0011639339877443314]:12.904223906404134)[&rate=0.007938656180860613]:8.758428806824504,31[&rate=0.001801979986141981]:51.72985672487777)[&rate=0.0037225865104551373]:13.707114454315366,36[&rate=9.736318563421493E-4]:65.43697117919314)[&rate=9.066710364528964E-4]:68.48392676268296,23[&rate=0.005135153427147419]:133.9208979418761)[&rate=0.00370240208121745]:98.8992971075653,((26[&rate=0.002385392577148745]:8.048014738111398,30[&rate=0.0015360103752495823]:8.048014738111398)[&rate=0.0024242027232387357]:114.58455486534146,27[&rate=6.724070629396972E-4]:122.63256960345285)[&rate=0.00504504573574742]:110.18762544598854)[&rate=0.008119505008061311]:149.2614107449249)[&rate=0.006844059362374908]:61.68461875448975,(((24[&rate=0.0011928020137395334]:32.102821448514476,25[&rate=0.0015858587452973899]:32.102821448514476)[&rate=0.002984544771663688]:129.52451749544943,41[&rate=0.009039001611903158]:161.6273389439639)[&rate=0.0031030315597307]:108.79094517964936,38[&rate=0.0033585781360297223]:270.41828412361326)[&rate=0.0035178447506413134]:173.34794042524277)[&rate=0.0017821489134493785]:23.656925364906556,((((3[&rate=0.0021405511857931414]:19.896822485937175,28[&rate=0.0016628826971947215]:19.896822485937175)[&rate=0.0023728717562284058]:14.825027662648761,((20[&rate=0.0020210991513102874]:14.451277134243268,40[&rate=0.002719834315048904]:14.451277134243268)[&rate=0.005091281177268741]:3.3955968661516795,(29[&rate=0.002634816822212994]:3.9296177770390255,39[&rate=6.039148900612345E-4]:3.9296177770390255)[&rate=0.0010073032861263656]:13.917256223355922)[&rate=0.0030148948702030153]:16.87497614819099)[&rate=0.001776161221168382]:47.064761867639994,6[&rate=0.002049941027968657]:81.78661201622593)[&rate=0.002999713001298602]:247.64491335469359,(((7[&rate=7.409645478608535E-4]:35.32578167520291,19[&rate=4.6433391920768836E-4]:35.32578167520291)[&rate=0.003223527225975387]:168.68967150771067,(((8[&rate=6.926489481928252E-4]:21.548379215163784,18[&rate=9.136179304188929E-4]:21.548379215163784)[&rate=0.001986754634903352]:113.59243270283372,((9[&rate=0.004035583483370188]:20.113894946714375,15[&rate=8.268612274642202E-4]:20.113894946714375)[&rate=0.0032366857073124838]:63.826697900240326,(11[&rate=0.0015688829916831264]:21.10993698040708,17[&rate=0.002179432229341669]:21.10993698040708)[&rate=0.004469777983207171]:62.830655866547616)[&rate=0.0021520845236021745]:51.200219071042795)[&rate=0.0013174046146630478]:62.59129913593648,(10[&rate=0.004244718991031552]:59.95005429551937,16[&rate=0.0010549066468023016]:59.95005429551937)[&rate=0.0022140453709602725]:137.7820567584146)[&rate=0.0036905233310162234]:6.283342128979598)[&rate=0.001904963541322999]:47.264289113654684,(12[&rate=0.0017778014978716355]:54.53648768795265,14[&rate=0.0031729013842426487]:54.53648768795265)[&rate=0.006296205355752743]:196.74325460861562)[&rate=0.008086494049817284]:78.15178307435127)[&rate=0.003848777012770337]:137.99162454284306)[&rate=1.0]:0.0;
tree STATE_12761000 = (((((((1[&rate=8.870842233866402E-4]:6.839790704748897,2[&rate=0.002144787838246407]:6.839790704748897)[&rate=0.0029394873043968543]:3.4856186858941944,(21[&rate=0.0015941055658247106]:0.7724354669697344,22[&rate=0.0016648708848711578]:0.7724354669697344)[&rate=0.0015488420934751865]:9.552973923673358)[&rate=0.0035451347154171666]:100.07463392596868,((32[&rate=0.0017475171245506255]:37.59611834852311,34[&rate=7.254720829749696E-4]:37.59611834852311)[&rate=0.0024458423741686233]:50.55403439302429,(33[&rate=0.0038512766561648857]:80.04327670660757,35[&rate=0.0016679493469082174]:80.04327670660757)[&rate=0.001636318167528875]:8.10687603493983)[&rate=0.011509424828462357]:22.24989057506437)[&rate=0.005342320006421794]:57.235076339593576,13[&rate=0.004311067778628687]:167.63511965620535)[&rate=0.0013185281856530266]:193.1669971568756,(((((4[&rate=0.0022374352988663157]:33.55035421812384,((5[&rate=0.0013756411572307824]:7.755809317221517,37[&rate=0.006188009087132938]:7.755809317221517)[&rate=0.002522775756510237]:11.627678445194139,42[&rate=0.0011668484621812011]:19.383487762415655)[&rate=0.0016519004812340916]:14.166866455708188)[&rate=0.0016922084486774]:32.77744019472699,31[&rate=0.0014050599163509135]:66.32779441285084)[&rate=0.005223550678656482]:17.321149587886083,36[&rate=8.565852562803509E-4]:83.64894400073692)[&rate=0.0012908791108094]:40.422508423903736,23[&rate=0.004004039057195367]:124.07145242464065)[&rate=0.002886878210934223]:139.35014834783652,((26[&rate=0.001859964883454941]:9.183389234499018,30[&rate=0.0011976751273375498]:9.183389234499018)[&rate=0.0022538407677465044]:191.70595371960104,27[&rate=6.182869899743883E-4]:200.88934295410007)[&rate=0.0031574339322145485]:62.532257818377104)[&rate=0.008776821691249456]:97.38051604060377)[&rate=0.003140991448614108]:107.06886559406183,(((24[&rate=0.0015263727722443796]:22.128067984478253,25[&rate=0.0020293490299020805]:22.128067984478253)[&rate=0.002127194003252528]:158.59910737358712,41[&rate=0.007047991068928411]:180.72717535806538)[&rate=0.003909527914023923]:146.0896016415278,38[&rate=0.002581646858249226]:326.8167769995932)[&rate=0.002805112394327172]:141.0542054075496)[&rate=7.721827938130098E-4]:5.379241993556832,((((3[&rate=0.0016690544252351011]:35.02028571836403,28[&rate=0.0012966014280902808]:35.02028571836403)[&rate=0.00294190281881877]:11.814561210668153,(20[&rate=0.002167372535414461]:15.96981496819953,((29[&rate=0.0036849229640113245]:6.264930658831776,39[&rate=0.0018753709317212391]:6.264930658831776)[&rate=7.85425743809119E-4]:8.58022419131978,40[&rate=0.0027110472003762844]:14.845154850151557)[&rate=0.0012882134355897724]:1.1246601180479736)[&rate=0.0023508074266705404]:30.865031960832653)[&rate=0.001167947433644971]:47.15579579997281,6[&rate=0.0014436427737188418]:93.99064272900499)[&rate=0.002153432233986083]:279.40256934427634,((((7[&rate=4.821169969548646E-4]:47.273158192291326,19[&rate=3.02124137192503E-4]:47.273158192291326)[&rate=0.0023298749931413404]:169.18005456263413,((8[&rate=5.400799568767674E-4]:24.588319001000624,18[&rate=0.0021136477801045887]:24.588319001000624)[&rate=0.0014119593278176278]:133.88933433762242,((9[&rate=0.0031466701268481664]:23.051558532674683,15[&rate=6.447294509535976E-4]:23.051558532674683)[&rate=0.002807804823928083]:69.09409369794434,(11[&rate=0.0012233069301608647]:19.673366277843943,17[&rate=0.0016993711858073943]:19.673366277843943)[&rate=0.0038198578446389762]:72.4722859527751)[&rate=0.0015051715747821587]:66.33200110800401)[&rate=8.91145667284414E-4]:57.97555941630242)[&rate=0.0036651237087125823]:0.3216714128982403,(10[&rate=0.0014363575566494996]:52.15660921874548,16[&rate=0.0016274188380072808]:52.15660921874548)[&rate=0.0018847083720842015]:164.61827494907823)[&rate=0.00287761597944861]:72.95810589304887,(12[&rate=0.0010294110978265574]:50.552026937842165,14[&rate=0.002972251195460734]:50.552026937842165)[&rate=0.004691355793501552]:239.1809631230304)[&rate=0.0057723965900208]:83.66022201240878)[&rate=0.00397254039461916]:99.85701232741826)[&rate=1.0]:0.0;
tree STATE_12762000 = (((((((1[&rate=0.0010274220873806267]:0.9397250075244292,2[&rate=0.002484096030190872]:0.9397250075244292)[&rate=8.077386938285613E-4]:18.390634347036638,(21[&rate=0.004341952071023103]:1.2260004965209281,22[&rate=0.001928255598124886]:1.2260004965209281)[&rate=0.0012084959135806733]:18.10435885804014)[&rate=0.0027821430879914617]:90.49101833081345,(((32[&rate=0.002523159938611161]:19.089379499708567,34[&rate=0.0015777650107990184]:19.089379499708567)[&rate=0.0032999639207263137]:25.997768860357294,35[&rate=0.0018048067981903664]:45.08714836006586)[&rate=0.0022163933811577847]:22.67535523003003,33[&rate=0.002334473833712814]:67.76250359009589)[&rate=0.008497810023049581]:42.058874095278625)[&rate=0.002816010097625917]:34.18171331728,13[&rate=0.005166236413469104]:144.00309100265451)[&rate=0.0027962862069678533]:205.86097742628317,(((((4[&rate=0.0036479029005278456]:37.35262572151216,((5[&rate=0.0015932693559275815]:14.725477580861394,37[&rate=0.007166960075967188]:14.725477580861394)[&rate=0.002921882122817632]:6.966830863397355,42[&rate=0.0013514453882340783]:21.69230844425875)[&rate=0.0018418322794679198]:15.660317277253412)[&rate=0.00295110973708831]:18.73049338827979,31[&rate=0.0021527560027301824]:56.08311910979195)[&rate=0.006049923107993983]:14.501883542484464,36[&rate=9.920981444886345E-4]:70.58500265227642)[&rate=0.0018242475749896735]:43.85086924600674,23[&rate=0.004351280250972836]:114.43587189828315)[&rate=0.0030592340993903402]:171.59156649747115,((26[&rate=0.001506376469282393]:18.287283166557955,30[&rate=4.465503457543396E-4]:18.287283166557955)[&rate=0.0023626442106543283]:131.11694056137017,27[&rate=7.161007862529612E-4]:149.40422372792813)[&rate=0.0012052029915960048]:136.62321466782618)[&rate=0.013040730014705624]:63.83663003318338)[&rate=0.004963689763917785]:79.7084324585789,(((24[&rate=0.0010388799895073738]:19.378042204623533,25[&rate=0.003238816725595919]:19.378042204623533)[&rate=0.002291165557703443]:133.29583664219837,41[&rate=0.008102465533590451]:152.6738788468219)[&rate=0.0038414866567298535]:135.6558615792624,38[&rate=0.002990066708497843]:288.3297404260843)[&rate=0.003072762855197436]:141.24276046143228)[&rate=0.007705726336688231]:46.669345701509656,((((3[&rate=0.001567130058878831]:24.10239373302978,28[&rate=0.0018585953674060407]:24.10239373302978)[&rate=0.0016439218221837423]:12.301323372047776,(20[&rate=0.002587395155714493]:21.003651085762918,((29[&rate=0.0032021172924634063]:6.6548602119738565,39[&rate=0.002227592398710299]:6.6548602119738565)[&rate=9.991536252534166E-4]:6.8526541245960555,40[&rate=0.0014383640522213175]:13.507514336569912)[&rate=0.0014920104563831715]:7.496136749193006)[&rate=0.002641359798537087]:15.400066019314636)[&rate=0.0013039672175190074]:66.4185336810236,6[&rate=0.001354914263409166]:102.82225078610116)[&rate=0.0015917206991251976]:325.2482600278243,(((7[&rate=0.0013196260409627087]:43.781277805783674,19[&rate=3.4992056390918235E-4]:43.781277805783674)[&rate=0.003005528248613538]:185.67217051046848,(((8[&rate=0.002496929303961949]:17.51756975272227,18[&rate=0.001509523602817507]:17.51756975272227)[&rate=0.001564219113339811]:175.69142838469432,(10[&rate=0.0016635911677515588]:43.37238492075039,16[&rate=8.518176816624988E-4]:43.37238492075039)[&rate=0.00208811163792489]:149.8366132166662)[&rate=0.0023290278443728364]:12.16112470066605,((9[&rate=0.003644477384212821]:21.348831484245636,15[&rate=0.0018887845786641213]:21.348831484245636)[&rate=0.003941836874800423]:45.74807712559573,(11[&rate=0.0013618652610471464]:18.220172870228833,17[&rate=0.0025858582925486788]:18.220172870228833)[&rate=0.005302570389267211]:48.87673573961253)[&rate=0.0011801046592376653]:138.27321422824127)[&rate=0.004244950988912398]:24.083325478169513)[&rate=0.002572694533591832]:8.64139677749958,(12[&rate=5.072092447916267E-4]:53.21496126714451,14[&rate=0.005218221786185858]:53.21496126714451)[&rate=0.005469075853456883]:184.87988382660723)[&rate=0.0036803342745664685]:189.97566572017374)[&rate=0.006901681066886442]:48.17133577510077)[&rate=1.0]:0.0;
tree STATE_12763000 = (((((((1[&rate=0.002027677435529566]:8.734323825422072,2[&rate=0.0017255294080191874]:8.734323825422072)[&rate=6.471586177714381E-4]:5.233314016548633,(21[&rate=0.0017881698778737336]:4.676297494727194,22[&rate=8.375827406061296E-4]:4.676297494727194)[&rate=0.0017279886690157874]:9.29134034724351)[&rate=0.0026217652610166084]:127.08453199527243,(((32[&rate=0.0027014671347430803]:22.533399186057594,34[&rate=0.0016892628397414359]:22.533399186057594)[&rate=0.007598417278850523]:13.348907507854655,35[&rate=0.0022800713119417847]:35.88230669391225)[&rate=0.0015330270281314435]:50.858437276926345,33[&rate=0.0024994469205455966]:86.7407439708386)[&rate=0.008464233887183903]:54.311425866404534)[&rate=0.006321951554991226]:21.65007705744179,13[&rate=0.0032658876149460904]:162.70224689468492)[&rate=0.00292620873704914]:205.26748514754487,(((((4[&rate=0.003360111175858512]:40.13263656395203,((5[&rate=0.0011332745969977662]:15.395371686769149,37[&rate=0.006154175369300783]:15.395371686769149)[&rate=0.002259332771808161]:6.776254366900254,42[&rate=0.0022420425287683725]:22.171626053669403)[&rate=0.0012625791518055848]:17.96101051028263)[&rate=0.002625214857959899]:10.859549188986698,31[&rate=0.0014701725280998116]:50.99218575293873)[&rate=0.0026699777324197035]:11.606666042252044,36[&rate=0.001062207944396176]:62.598851795190775)[&rate=0.0045744852384236685]:26.63826251970297,23[&rate=0.005085151589434588]:89.23711431489374)[&rate=0.003258960302429486]:186.6090738481907,((26[&rate=0.001612829397791367]:13.666929685657541,30[&rate=4.7810725931518084E-4]:13.666929685657541)[&rate=0.002248894501831632]:107.59511034802684,27[&rate=0.0012454308319221335]:121.26204003368437)[&rate=0.0013804075539228515]:154.58414812940006)[&rate=0.011399645712453412]:92.12354387914536)[&rate=0.005839881145366219]:105.56489210658265,(((24[&rate=0.003433244400724611]:12.01672077845944,25[&rate=0.005846365976509294]:12.01672077845944)[&rate=0.0022214822978985542]:149.7262834219023,41[&rate=0.008323069451639516]:161.74300420036175)[&rate=0.0025996302616218604]:211.9105498895867,38[&rate=0.002854845324232337]:373.65355408994844)[&rate=0.003097263465100423]:99.881070058864)[&rate=0.002435198571447371]:17.480775894914927,((((3[&rate=0.0011535425313085447]:26.05124331120597,28[&rate=8.916004168613195E-4]:26.05124331120597)[&rate=0.0038640213701299437]:19.341878139345805,((20[&rate=0.002601428147594709]:20.5840144081119,(29[&rate=0.0013304890055298466]:9.321106594099128,39[&rate=0.0011664166716093148]:9.321106594099128)[&rate=7.344200343159621E-4]:11.262907814012774)[&rate=0.004596282525319267]:1.569114034932003,40[&rate=0.0018089858053202555]:22.153128443043904)[&rate=5.587986449377271E-4]:23.23999300750787)[&rate=0.0016278752151522643]:48.91342840276772,6[&rate=0.0011796652857569232]:94.3065498533195)[&rate=0.0016456976931915202]:322.4190060192276,((((7[&rate=0.001675479028064004]:37.77933212436214,19[&rate=7.843397050288474E-4]:37.77933212436214)[&rate=0.0032401057195254163]:178.39520606304598,((8[&rate=0.002174023991533219]:22.52119685778473,18[&rate=0.0013143105507953928]:22.52119685778473)[&rate=0.0030539433121819963]:173.49142299220247,(10[&rate=0.0017811541775676213]:53.15031363990892,16[&rate=9.120141123793816E-4]:53.15031363990892)[&rate=0.0011993382872701147]:142.8623062100783)[&rate=0.0036979100821901497]:20.16191833742093)[&rate=0.0023484277870208644]:4.4786768463293924,((9[&rate=0.001717846131460236]:23.396911575084534,15[&rate=9.326867113984442E-4]:23.396911575084534)[&rate=0.002846650024069424]:78.71972115962954,(11[&rate=0.0010009426638275627]:22.115007589983126,17[&rate=0.0010230954313963576]:22.115007589983126)[&rate=0.0025094155815102506]:80.00162514473095)[&rate=0.0010510395221269412]:118.53658229902345)[&rate=0.001930909562787122]:18.372849317085155,(12[&rate=5.8052150087278E-4]:49.79801614017661,14[&rate=0.005972465948348031]:49.79801614017661)[&rate=0.008787179412006123]:189.22804821064608)[&rate=0.004373222702604588]:177.6994915217244)[&rate=0.005976287521951207]:74.28984417118028)[&rate=1.0]:0.0;
tree STATE_12764000 = (((((((1[&rate=0.0016449521792401968]:11.730184528737716,2[&rate=0.0013363007906651994]:11.730184528737716)[&rate=0.0012326353043396608]:7.463039930841674,(21[&rate=0.001780729980430571]:0.6062171714501127,22[&rate=0.002270829842439581]:0.6062171714501127)[&rate=0.0017207991627840242]:18.58700728812928)[&rate=0.002610857088978052]:99.04652355925623,(((32[&rate=0.0022365037686440346]:21.572388086749772,34[&rate=0.001398515147092971]:21.572388086749772)[&rate=0.005259789135703503]:31.24128371112813,35[&rate=0.0020691988387727556]:52.8136717978779)[&rate=0.0013223001127403344]:18.009922542112335,33[&rate=0.0024890476687834543]:70.82359433999024)[&rate=0.008429017416514757]:47.41615367884539)[&rate=0.007322667846030044]:33.74971567690628,13[&rate=0.006374056505446957]:151.9894636957419)[&rate=0.002860179285919603]:227.00380432832839,(((((4[&rate=0.0033461310261784726]:43.458318963911395,((5[&rate=0.0013954117650236606]:11.79605939335669,37[&rate=0.006128570176996974]:11.79605939335669)[&rate=0.002410858333660433]:5.566336677054187,42[&rate=0.0022724447371749988]:17.362396070410878)[&rate=0.0017502846986239035]:26.095922893500518)[&rate=0.004180241078674569]:19.52862258087358,31[&rate=0.001339289119804523]:62.986941544784976)[&rate=0.008232702454408719]:9.45596166913517,36[&rate=0.0010577884995395066]:72.44290321392015)[&rate=0.004304479202057765]:24.228630384475053,23[&rate=0.005063994200096773]:96.6715335983952)[&rate=0.0023765912990388613]:156.98669039768825,((26[&rate=0.0016061190256609775]:3.754287740552188,30[&rate=4.761180361322212E-4]:3.754287740552188)[&rate=0.0022395377037661064]:126.9544595045355,27[&rate=0.001240249066041438]:130.7087472450877)[&rate=0.001481674101706651]:122.94947675099576)[&rate=0.007881569699415386]:125.33504402798684)[&rate=0.006333608501546827]:72.40198644390875,((((3[&rate=0.002342635934865582]:12.304831894217834,28[&rate=0.0018106789471482307]:12.304831894217834)[&rate=0.0016699976261608566]:23.62759229552225,((20[&rate=0.003148618006706401]:7.361220678028099,(29[&rate=0.0013197585119848554]:5.574646336052034,39[&rate=0.0011570094337340275]:5.574646336052034)[&rate=0.00550929281300447]:1.7865743419760651)[&rate=8.306042358178616E-4]:3.9557348927818765,40[&rate=0.004480735063214924]:11.316955570809975)[&rate=0.0012002395155274004]:24.61546861893011)[&rate=0.0020512624333758446]:55.07067389715534,6[&rate=0.0016505826136348658]:91.00309808689542)[&rate=0.0016388505685355826]:294.0412733067011,((((7[&rate=0.001437616787303765]:43.27683626027096,19[&rate=6.729895797032204E-4]:43.27683626027096)[&rate=0.003319549372049236]:175.05583929795733,(10[&rate=0.001490021168422018]:61.244601820102496,16[&rate=0.001137528611771882]:61.244601820102496)[&rate=0.0011820337176565677]:157.0880737381258)[&rate=0.003917145140999295]:26.675777189679366,((9[&rate=0.0017106988244849084]:23.033967604891917,15[&rate=9.288061553252952E-4]:23.033967604891917)[&rate=0.002834806191725689]:66.69041627741593,(11[&rate=0.00261814578839073]:21.788073813606072,17[&rate=0.0010188387188891498]:21.788073813606072)[&rate=0.002498974853926297]:67.93631006870177)[&rate=0.001015216565696314]:155.2840688655998)[&rate=0.0026029353661011436]:10.889542003774267,((8[&rate=0.0021649787012975874]:22.18285274613347,18[&rate=0.0013088422024984112]:22.18285274613347)[&rate=0.0016409540891493646]:180.7620175203198,(12[&rate=6.119949819646209E-4]:46.24519420024555,14[&rate=0.006296268415292643]:46.24519420024555)[&rate=0.010302260146769486]:156.69967606620773)[&rate=0.0018828793071811575]:52.95312448522864)[&rate=0.0066800308591338274]:129.1463766419146)[&rate=0.0063369623959176205]:66.35088307438252)[&rate=0.00864021243267402]:19.059466668175673,(((24[&rate=0.002206931228524339]:9.243606659390293,25[&rate=0.0037581151065788914]:9.243606659390293)[&rate=0.002161255814144793]:147.53718355621817,41[&rate=0.007828058751980976]:156.78079021560845)[&rate=0.00302806558198758]:118.6508036083317,38[&rate=0.002936496797964182]:275.43159382394015)[&rate=0.0031705952886798895]:195.02312731221457)[&rate=1.0]:0.0;
tree STATE_12765000 = (((((((1[&rate=0.0013206595710283917]:11.804060920945433,2[&rate=0.0010728569810339185]:11.804060920945433)[&rate=0.0033468420246860796]:4.2017898912713765,(21[&rate=0.0018331169865798602]:0.8661328252545316,22[&rate=0.0023376350168496326]:0.8661328252545316)[&rate=0.0013193690610894995]:15.139717986962278)[&rate=0.0026876654697422925]:106.84446322480945,((32[&rate=0.0023022991098627715]:35.8901435117893,34[&rate=0.0014396578371222133]:35.8901435117893)[&rate=0.0028741755143434447]:38.96172342809647,(33[&rate=0.0025921549749570645]:60.17502029816825,35[&rate=0.001969235292411481]:60.17502029816825)[&rate=9.714082565415277E-4]:14.676846641717518)[&rate=0.006833687213350814]:47.998447097140485)[&rate=0.00674622279502423]:19.78563364379316,13[&rate=0.006478282867268187]:142.6359476808194)[&rate=0.002963065803816929]:225.65086636600483,(((((4[&rate=0.002152937830379765]:36.91051594582648,((5[&rate=0.0012951747484065397]:10.855012411037016,37[&rate=0.0063088655879110205]:10.855012411037016)[&rate=0.0017607750452761034]:13.823162401140845,42[&rate=0.0020469054544086556]:24.67817481217786)[&rate=0.005556573154425305]:12.232341133648621)[&rate=0.0034186708167347453]:13.50520964888959,31[&rate=0.0013786894489537583]:50.41572559471607)[&rate=0.002365425468614022]:32.603573261882495,36[&rate=8.390363779814179E-4]:83.01929885659857)[&rate=0.011271686318448895]:12.68310819772995,23[&rate=0.005212971023206299]:95.70240705432852)[&rate=0.002446507852567652]:150.3680320991687,((26[&rate=0.002495908517333772]:13.85513866748766,30[&rate=7.398872951832389E-4]:13.85513866748766)[&rate=0.0024803517971976594]:79.63886450263361,27[&rate=0.0014485167554133642]:93.49400317012127)[&rate=0.0013990319900945036]:152.57643598337592)[&rate=0.008005212878676577]:122.21637489332704)[&rate=0.006443101902963995]:68.5452854649771,((((3[&rate=0.002239643435025616]:16.511927665652397,28[&rate=0.0029842437422253963]:16.511927665652397)[&rate=0.001166788485092408]:19.42479289472089,((20[&rate=0.0024331032662553015]:7.460343228190775,40[&rate=0.006158542924858175]:7.460343228190775)[&rate=0.0023857170639446073]:0.5230140246897417,(29[&rate=0.0022659816470978152]:5.637009345087485,39[&rate=0.0017396947709370947]:5.637009345087485)[&rate=0.0054300148092242635]:2.3463479077930316)[&rate=0.001235549166946506]:27.953363307492772)[&rate=0.0011725811030030278]:40.01030026339211,6[&rate=0.001821390196957673]:75.9470208237654)[&rate=0.0016794172085006084]:272.29789997460455,((((7[&rate=0.0014799098021372626]:43.282010788085316,19[&rate=0.001223421467474555]:43.282010788085316)[&rate=0.003557485426894024]:122.21062637974198,(10[&rate=0.0017406836748873162]:52.980143680689395,16[&rate=0.0013595932117002963]:52.980143680689395)[&rate=0.0037361135154907327]:112.5124934871379)[&rate=0.0024729742828148104]:54.440032336013815,((9[&rate=6.298443092092205E-4]:23.036721731957243,15[&rate=0.002234271269680391]:23.036721731957243)[&rate=0.0013300861288106603]:54.175915938642646,(11[&rate=0.002494500549909476]:21.790678971554577,17[&rate=0.0010488117697268038]:21.790678971554577)[&rate=0.002664080167275454]:55.42195869904531)[&rate=0.001339908826334401]:142.72003183324122)[&rate=0.005984661729554335]:32.83799640633896,((8[&rate=0.0022286698581739004]:22.18550510703727,18[&rate=0.0012203492014604132]:22.18550510703727)[&rate=0.0017027626126734274]:126.78300534927484,(12[&rate=6.299991629667078E-4]:46.25072364889171,14[&rate=0.002702824223880793]:46.25072364889171)[&rate=0.011616680974994298]:102.71778680742041)[&rate=8.530316966876409E-4]:103.80215545386795)[&rate=0.010238669552490955]:95.47425488818988)[&rate=0.004036168848754941]:88.5871787134314)[&rate=0.002389653716074082]:9.562706966432245,(((24[&rate=0.001504300087500533]:31.345500143430375,25[&rate=0.001699625983142565]:31.345500143430375)[&rate=0.003934825474874778]:205.07964998044142,41[&rate=0.0053672505059088734]:236.4251501238718)[&rate=0.001561520704467604]:56.663034972078776,38[&rate=0.0031277216965542]:293.08818509595056)[&rate=0.001328376185313131]:153.30662138228303)[&rate=1.0]:0.0;
tree STATE_12766000 = ((((((1[&rate=0.0021556805655935356]:9.970358789318539,2[&rate=8.457708076670135E-4]:9.970358789318539)[&rate=0.001311000638288969]:4.428137117044571,(21[&rate=0.00175726319247627]:0.38019942752656344,22[&rate=0.002240904428155298]:0.38019942752656344)[&rate=0.0021904185586903283]:14.018296478836547)[&rate=0.004414446963283567]:108.2672951877448,(((32[&rate=0.006155406561482375]:16.232587227227267,34[&rate=0.0010929941932253029]:16.232587227227267)[&rate=0.0020746416884725076]:48.95277224149194,35[&rate=0.00278021679465879]:65.18535946871921)[&rate=9.312116938443992E-4]:4.222699576528555,33[&rate=0.0025075191975676924]:69.40805904524777)[&rate=0.007505108148959326]:53.25773204886015)[&rate=0.004988811123318287]:5.3519704756713935,13[&rate=0.004555463335535746]:128.0177615697793)[&rate=0.003016789952008515]:299.8705305457844,(((((4[&rate=0.0022896803772935576]:44.70319564228891,((5[&rate=0.003059245151383664]:6.688137802665712,37[&rate=0.014901747030115728]:6.688137802665712)[&rate=6.914119349304659E-4]:26.54891526896476,42[&rate=0.0010729065539353067]:33.23705307163047)[&rate=0.003396314042267168]:11.466142570658441)[&rate=0.0041933263732478535]:11.01748146647357,31[&rate=0.0022459882745018292]:55.72067710876248)[&rate=0.0035501630251111695]:15.996878005744087,36[&rate=9.276501318647303E-4]:71.71755511450657)[&rate=0.005022122001076591]:24.181572562786172,23[&rate=0.004683609352026962]:95.89912767729274)[&rate=0.003058606601541788]:141.65603045009502,((26[&rate=0.0023276524037474412]:7.15642187976892,30[&rate=7.092709957546881E-4]:7.15642187976892)[&rate=0.0024234405225392022]:127.90195089548999,27[&rate=0.001116137269238133]:135.0583727752589)[&rate=0.0013465779534800521]:102.49678535212885)[&rate=0.004361497052312728]:190.33313398817597)[&rate=0.006404246399180896]:58.56397102954696,(((((3[&rate=0.002541643120890725]:15.533786400858668,28[&rate=7.537395288094204E-4]:15.533786400858668)[&rate=7.434846465912842E-4]:45.62121002490728,((20[&rate=0.0023324222319610058]:8.379518321899344,40[&rate=0.005903704390045458]:8.379518321899344)[&rate=9.159918976757478E-4]:5.154415711907799,(29[&rate=0.003043252384251865]:7.0058839513699676,39[&rate=0.002336440044121979]:7.0058839513699676)[&rate=0.0037362226140510023]:6.528050082437175)[&rate=0.0010089152201766417]:47.6210623919588)[&rate=0.003595761815660854]:11.708749678777863,6[&rate=0.0015322388399111335]:72.86374610454381)[&rate=0.002846814372930139]:251.21771582636376,(((((7[&rate=0.0014186716082603685]:41.14145845322879,19[&rate=0.0012003036921990871]:41.14145845322879)[&rate=0.003591600669688535]:137.48054948305128,(12[&rate=0.0018411225485333881]:44.096614647872215,14[&rate=0.0025909822227006252]:44.096614647872215)[&rate=0.009709442272372684]:134.52539328840783)[&rate=0.002326318927505807]:9.913811969868988,(10[&rate=9.917523119331321E-4]:57.36513096969892,16[&rate=0.0020673391387005537]:57.36513096969892)[&rate=0.0040365238217797954]:131.17068893645012)[&rate=0.0014325766377895183]:46.770493992709135,(8[&rate=9.867025552493362E-4]:20.871269818166304,18[&rate=8.578714544220964E-4]:20.871269818166304)[&rate=0.0015205518936062291]:214.43504408069188)[&rate=0.002390464715952251]:21.234531444459577,((9[&rate=6.037815533142939E-4]:21.672061676034726,15[&rate=0.002686269022455553]:21.672061676034726)[&rate=0.0012059568466498227]:145.71794522269573,(11[&rate=0.002391278915671522]:20.49983257726665,17[&rate=0.0010054122744317918]:20.49983257726665)[&rate=0.0013236628526538]:146.8901743214638)[&rate=0.0013964767689614666]:89.1508384445873)[&rate=0.010372256009114126]:67.5406165875898)[&rate=0.0025675668663209463]:84.80922951189513,(((24[&rate=0.002382742308005968]:26.664353222612824,25[&rate=0.002692129563423025]:26.664353222612824)[&rate=0.003318173653236357]:169.18338492405465,41[&rate=0.004780695122423476]:195.84773814666747)[&rate=0.0025173548748520197]:93.74796701410432,38[&rate=0.003010705659912239]:289.5957051607718)[&rate=0.002929278823195495]:119.29498628203089)[&rate=0.003683844392302554]:77.56157170230802)[&rate=1.0]:0.0;
tree STATE_12767000 = ((((((1[&rate=0.002194031879020943]:9.874058513216648,2[&rate=8.608177593584198E-4]:9.874058513216648)[&rate=0.0013343244076753247]:11.90906040158154,(21[&rate=0.0017885263362577553]:7.120058912865726,22[&rate=0.0022807719435268933]:7.120058912865726)[&rate=0.0011224795779412574]:14.663060001932461)[&rate=0.004839129031586934]:78.88139514566637,((32[&rate=0.0037674436557231994]:23.800326442094512,34[&rate=0.001112439450350947]:23.800326442094512)[&rate=0.004317933846242748]:40.72899850975871,(33[&rate=0.0034465068929219306]:51.341096251703725,35[&rate=0.0028296791163913908]:51.341096251703725)[&rate=0.0021927328462331033]:13.188228700149502)[&rate=0.010450475404797646]:36.13518910861133)[&rate=0.0034143025243501793]:48.10955221612819,13[&rate=0.0049109280950053735]:148.77406627659275)[&rate=0.002964296146248363]:187.29326577551427,(((((4[&rate=0.0026811430899882902]:33.48736443245244,((5[&rate=4.9624230906525E-4]:21.563014509020935,37[&rate=0.0036044308228109015]:21.563014509020935)[&rate=0.003621156218022903]:5.0458855932432805,42[&rate=0.0012180388443123876]:26.608900102264215)[&rate=0.0044972959903545546]:6.878464330188223)[&rate=0.004852995566843577]:16.98803161593186,31[&rate=0.00236095060972396]:50.4753960483843)[&rate=0.0011621098822540267]:26.962931334270564,36[&rate=8.731492521228858E-4]:77.43832738265486)[&rate=0.0023237240051281883]:42.798914748172635,23[&rate=0.0042415682422798145]:120.2372421308275)[&rate=0.0030161286814297194]:114.58285203616714,((26[&rate=0.002256308705382633]:4.0867660819285705,30[&rate=0.001519639955947325]:4.0867660819285705)[&rate=0.002264729459669791]:134.96042159574137,27[&rate=0.001120344397772538]:139.04718767766994)[&rate=0.0027930245831735826]:95.7729064893247)[&rate=0.008392943121243404]:101.24723788511238)[&rate=0.0033908881728038566]:114.19078456705932,(((((3[&rate=0.0028799737004657922]:20.74421485643005,28[&rate=0.0020102785963033313]:20.74421485643005)[&rate=5.268293938899118E-4]:43.14044023440877,((20[&rate=0.0023739179236189956]:6.929684934694808,40[&rate=0.006008736100707588]:6.929684934694808)[&rate=0.006642559126728365]:1.3237970946222388,(29[&rate=0.0030973943234101904]:4.7080930574202275,39[&rate=0.0023780072159314985]:4.7080930574202275)[&rate=9.252904038096618E-4]:3.545388971896819)[&rate=0.001026864643875242]:55.63117306152178)[&rate=0.0026221958195418154]:24.651266655799084,6[&rate=0.0014422199839894837]:88.53592174663791)[&rate=0.0029901686497928585]:258.25413671866863,(((7[&rate=0.0013544752398119268]:41.57683158181942,19[&rate=0.0011459886994792951]:41.57683158181942)[&rate=0.0035233982111518717]:163.86206118102322,(((8[&rate=0.0010042567975429165]:20.866495019634726,18[&rate=8.73133686477294E-4]:20.866495019634726)[&rate=0.0014746190685512792]:118.22550869697986,(10[&rate=0.001009396393511996]:53.445791002064595,16[&rate=0.002104118786174539]:53.445791002064595)[&rate=0.004357410567121538]:85.64621271454999)[&rate=0.001505155182017694]:63.9423503340615,(12[&rate=0.0023047729643968814]:56.31385984238534,14[&rate=0.003243470013916376]:56.31385984238534)[&rate=0.009432650505033387]:146.72049420829075)[&rate=0.002559899037423785]:2.4045387121665556)[&rate=0.006365955500339547]:13.937492446431094,((9[&rate=7.072017997914546E-4]:18.82763939443193,15[&rate=0.003146393388430843]:18.82763939443193)[&rate=0.002154835443642265]:83.3129600619989,(11[&rate=0.00243382171568142]:20.495142753823213,17[&rate=0.0010232993778718506]:20.495142753823213)[&rate=0.002363124429626106]:81.6454567026076)[&rate=0.0011462711472351532]:117.23578575284292)[&rate=0.0062837093730837]:127.41367325603278)[&rate=0.0025312632265800054]:44.611941427373836,(((24[&rate=0.002425133234810989]:14.992384530559214,25[&rate=0.0039113051203284906]:14.992384530559214)[&rate=0.0032704354002648446]:184.6095789885297,41[&rate=0.004717096757512068]:199.6019635190889)[&rate=0.005313354801396201]:60.04590768789117,38[&rate=0.0030642685663297645]:259.6478712069801)[&rate=0.002798602758046941]:131.75412868570027)[&rate=0.004381399588402134]:58.85611672648599)[&rate=1.0]:0.0;
tree STATE_12768000 = ((((((1[&rate=0.0030780159073202475]:2.4631732777925577,2[&rate=0.0026734828381630347]:2.4631732777925577)[&rate=0.0027127940277453513]:12.245204201802428,(21[&rate=0.0017181972549356462]:0.20395664613228182,22[&rate=0.0021910866019356446]:0.20395664613228182)[&rate=0.0010783410288356277]:14.504420833462705)[&rate=0.003161567756334816]:95.2265878004106,(((32[&rate=0.00655607411468683]:13.433160502309002,34[&rate=0.0010581115208795817]:13.433160502309002)[&rate=0.002354334894434697]:42.439618974265876,33[&rate=0.0031672414616597654]:55.87277947657488)[&rate=0.0013938547842847551]:2.5148938346103193,35[&rate=0.0027871816981871597]:58.387673311185196)[&rate=0.008485485886751408]:51.54729196882039)[&rate=0.004932797549550578]:18.210011614667437,13[&rate=0.005320208648396306]:128.14497689467302)[&rate=0.0026357694731968177]:231.81578885184868,(((((4[&rate=0.002575714208909059]:38.80869586087449,((5[&rate=4.7672888894448193E-4]:19.16036895281181,37[&rate=0.0034626960866099257]:19.16036895281181)[&rate=0.0017790723046914583]:13.02273721316951,42[&rate=0.0014212966766506156]:32.18310616598132)[&rate=0.0028948174440598254]:6.625589694893165)[&rate=0.0017780583741315956]:24.476984852751016,31[&rate=0.0015168351110246266]:63.2856807136255)[&rate=0.005211108900272531]:19.511614731997376,36[&rate=8.388149605866469E-4]:82.79729544562288)[&rate=0.006940185164225347]:21.33739465569103,23[&rate=0.0043305889227143015]:104.13469010131391)[&rate=0.0027630090156084714]:145.72017677714953,((26[&rate=0.0021675853162734854]:4.661907434432434,30[&rate=0.003170369372896739]:4.661907434432434)[&rate=0.002329395653772165]:128.83577757237845,27[&rate=0.0011494298777200383]:133.49768500681088)[&rate=0.0026261979701480537]:116.35718187165256)[&rate=0.006351903155768922]:110.10589886805826)[&rate=0.0016011862854979043]:94.65753536002171,(((((3[&rate=0.001980005142155967]:16.988233363702264,28[&rate=0.002411001114176266]:16.988233363702264)[&rate=0.0014339911059084657]:38.4667207994138,((20[&rate=0.0022805698619673353]:8.126321417237222,(29[&rate=0.00304531065989241]:3.143297962260215,39[&rate=0.001141105541207481]:3.143297962260215)[&rate=0.0014891591524264442]:4.9830234549770065)[&rate=0.0021395355351229812]:0.027799620992718488,40[&rate=0.005791746086818745]:8.15412103822994)[&rate=0.00129661455224109]:47.300833124886125)[&rate=0.001886972845306253]:20.527448367795692,6[&rate=0.0014620472269159367]:75.98240253091176)[&rate=0.0026395936400655426]:236.79482447568301,((((7[&rate=0.0016381183967552275]:34.273104228485515,19[&rate=6.24489361635954E-4]:34.273104228485515)[&rate=0.0036931564470621993]:145.88011789159893,(12[&rate=0.0013729322455352149]:44.863624665529656,14[&rate=0.002472896168383434]:44.863624665529656)[&rate=0.009098768500706064]:135.28959745455478)[&rate=0.0022949183722043233]:13.107973235049684,((8[&rate=9.647670474907051E-4]:21.333602722373342,18[&rate=8.388000070190779E-4]:21.333602722373342)[&rate=0.0014483134806816662]:165.59159726019755,(10[&rate=9.697045424024415E-4]:58.0371010994278,16[&rate=0.002021379864063617]:58.0371010994278)[&rate=0.0033796340712583255]:128.88809888314307)[&rate=0.0024592377589233347]:6.3359953725632465)[&rate=0.006115631089104389]:14.605231305963457,((9[&rate=7.982778310990617E-4]:21.506863918389044,15[&rate=0.003551597423238449]:21.506863918389044)[&rate=0.0023496064934237504]:52.95664952491104,(11[&rate=0.003259661896087941]:20.953937536561288,17[&rate=0.0012177122957436545]:20.953937536561288)[&rate=0.002726058025089195]:53.5095759067388)[&rate=0.0010259702417341411]:133.4029132177975)[&rate=0.005374114433125361]:104.9108003454972)[&rate=0.005100294086967294]:137.38202499875126,(((24[&rate=0.0029332791925792442]:12.174336262698427,25[&rate=0.004730853447466435]:12.174336262698427)[&rate=0.00251089801689719]:145.38913026568997,41[&rate=0.007515377107519023]:157.5634665283884)[&rate=0.0027629138434835483]:143.75648766980532,38[&rate=0.0027155837913155913]:301.3199541981937)[&rate=0.003429313402569863]:148.83929780715232)[&rate=0.0016502727140062362]:4.459049101197365)[&rate=1.0]:0.0;
tree STATE_12769000 = ((((((1[&rate=0.003402439346886391]:2.6161096841676525,2[&rate=0.005518455175553516]:2.6161096841676525)[&rate=0.0029987230144391383]:2.7215727804164156,(21[&rate=0.0018992955598485619]:1.2218560372932254,22[&rate=0.002422027530928692]:1.2218560372932254)[&rate=0.002111993148695077]:4.115826427290843)[&rate=0.005164438046044004]:86.77481920775082,(((32[&rate=0.005434211239145822]:16.7285405584543,34[&rate=8.318007825734074E-4]:16.7285405584543)[&rate=0.0028980876271316406]:36.20333942484106,35[&rate=0.0030925661444522632]:52.93187998329536)[&rate=0.0020824444516441133]:2.623274016256289,33[&rate=0.003480099421541916]:55.55515399955165)[&rate=0.009080836935686839]:36.55734767278324)[&rate=0.0025036468595086895]:37.08888238439748,13[&rate=0.005541058798415754]:129.20138405673237)[&rate=0.006672369960703425]:207.27979026346458,(((24[&rate=0.0019002632913128013]:19.671698039699944,25[&rate=0.0013417837430987143]:19.671698039699944)[&rate=0.0027644304274243555]:120.98358650291479,41[&rate=0.007889701378313812]:140.65528454261474)[&rate=0.002984029631961595]:132.54638342185606,38[&rate=0.0029387706606572145]:273.2016679644708)[&rate=0.006799712590009136]:63.27950635572614)[&rate=0.0018950083758866758]:142.93358183310215,(((((3[&rate=0.0011584382933841307]:45.86038148496131,28[&rate=0.0011932899693476195]:45.86038148496131)[&rate=0.0036908041222703182]:25.20482229217096,(20[&rate=0.003945419186327173]:8.293641319952393,((29[&rate=0.008755532067148105]:1.14186501656768,39[&rate=0.003280777324200161]:1.14186501656768)[&rate=0.0011857292684599567]:6.286910442216306,40[&rate=0.0021186009259839666]:7.428775458783986)[&rate=0.0059928114651640815]:0.8648658611684068)[&rate=0.0013787351615407537]:62.771562457179876)[&rate=0.00227969266851619]:31.89430661545974,6[&rate=0.001616147272032871]:102.95951039259201)[&rate=0.002833211135589646]:245.3378953438272,(((7[&rate=0.0014781773571719442]:42.446150780267196,19[&rate=0.0013444358553175832]:42.446150780267196)[&rate=0.004105060672787136]:145.57940896674666,((9[&rate=8.824164606006596E-4]:21.029458548841305,15[&rate=0.003925936441437928]:21.029458548841305)[&rate=0.002597255447547339]:57.009170399502565,(11[&rate=0.0036032308560610235]:20.439542072671404,17[&rate=0.0013460593944183234]:20.439542072671404)[&rate=0.003690833513511562]:57.59908687567247)[&rate=0.003045281635271293]:109.98693079866999)[&rate=0.005655485974255763]:9.565687975000458,(((8[&rate=0.002001390718750796]:20.84460639208093,18[&rate=9.272096811759564E-4]:20.84460639208093)[&rate=0.0017284003128801681]:114.7325967706402,(10[&rate=0.001071911578510475]:60.25279716917721,16[&rate=0.0011137684611862435]:60.25279716917721)[&rate=0.004188073788963335]:75.32440599354393)[&rate=0.0015880496028839546]:40.32142919136223,(12[&rate=0.0028353194363030525]:45.98910824579938,14[&rate=0.00273353987663099]:45.98910824579938)[&rate=0.010057780366359464]:129.909524108284)[&rate=0.001764084098132432]:21.692615367930955)[&rate=0.0059935942521125414]:150.70615801440488)[&rate=0.0037969432138492084]:127.3494638008687,(((((4[&rate=0.002414791827071447]:62.06271060235986,((5[&rate=0.0014797783113965042]:11.937474841778997,37[&rate=0.010748294653811668]:11.937474841778997)[&rate=0.0022321790793796525]:11.202940866657766,42[&rate=0.0017981185269811144]:23.140415708436763)[&rate=0.0016771987393508353]:38.922294893923095)[&rate=0.0025035147747904003]:18.852017175184002,31[&rate=0.0016767098091388058]:80.91472777754386)[&rate=0.0015954587200560605]:29.071316136593012,36[&rate=8.780334198024522E-4]:109.98604391413687)[&rate=0.005603851115312795]:28.80149041148448,23[&rate=0.0042247847878616384]:138.78753432562135)[&rate=0.0033558185991383097]:68.48664947190818,((26[&rate=0.0036917165181830766]:2.456961796205287,30[&rate=0.0035045268846231477]:2.456961796205287)[&rate=0.0025647279218176766]:110.33306890536088,27[&rate=0.0012649302881754334]:112.79003070156617)[&rate=0.0034400350571147298]:94.48415309596336)[&rate=0.0037925767813343798]:268.37268573975837)[&rate=0.0015805868261665136]:3.7678866160111966)[&rate=1.0]:0.0;
tree STATE_12770000 = (((((((1[&rate=0.0033595044070846725]:3.9413425349604707,2[&rate=0.007537510968214824]:3.9413425349604707)[&rate=0.0014353825533411884]:7.738372956990984,(21[&rate=8.216173366619093E-4]:3.7837136097610458,22[&rate=0.002391464280738377]:3.7837136097610458)[&rate=0.0025230895057085354]:7.89600188219041)[&rate=0.004415300177062283]:98.67678565808316,((32[&rate=0.006821680422754932]:12.873955112537745,34[&rate=0.0010441771330893506]:12.873955112537745)[&rate=0.0032707799619485925]:47.44684581414772,(33[&rate=0.004058063282911125]:41.00626534419144,35[&rate=0.0015809564437085962]:41.00626534419144)[&rate=0.0017454416225476921]:19.314535582494024)[&rate=0.006736251780473683]:50.03570022334915)[&rate=0.00281538221958166]:87.55707353031998,13[&rate=0.004995897783602561]:197.9135746803546)[&rate=0.006731801524649154]:195.65969251025268,(((24[&rate=0.003315254985599707]:13.361633221326297,25[&rate=0.0023409152106890537]:13.361633221326297)[&rate=0.004481392535520775]:142.86326684578313,41[&rate=0.004548137116904496]:156.22490006710942)[&rate=0.003724301970533881]:135.63801649508306,38[&rate=0.0029829199323113884]:291.8629165621925)[&rate=0.004902751453695641]:101.7103506284148)[&rate=0.0011438510230432635]:59.02024328930901,(((((4[&rate=0.0023843198834610528]:55.2005341421942,((5[&rate=0.0014611051811255296]:10.9995305062685,37[&rate=0.010612663320859585]:10.9995305062685)[&rate=0.0022040115017408764]:12.039651237638779,42[&rate=0.0017754283033447908]:23.039181743907278)[&rate=0.001656034386494617]:32.16135239828692)[&rate=0.0025435202113459916]:7.392098158557957,31[&rate=8.033291397092642E-4]:62.59263230075216)[&rate=0.0023347487993374935]:22.368547813814743,36[&rate=0.0010577114200679971]:84.9611801145669)[&rate=0.0020261712358680102]:63.00983433387012,23[&rate=0.002361674189548825]:147.97101444843702)[&rate=0.0025381628586375314]:73.82625966226539,((26[&rate=0.0036451312270758545]:4.125269028397103,30[&rate=0.002470738561046323]:4.125269028397103)[&rate=0.002532363954038292]:98.070177891548,27[&rate=0.0012489682968999268]:102.1954469199451)[&rate=0.0032587069349195356]:119.6018271907573)[&rate=0.004077942280379494]:230.7962363692139)[&rate=0.00625910840563001]:31.866130656177347,((((3[&rate=0.0015710273981495988]:14.52722936139723,28[&rate=0.0016182918386819809]:14.52722936139723)[&rate=0.0011990964372591993]:38.39861162921598,((20[&rate=0.002586554723274116]:11.135523023648787,40[&rate=0.002091866576742783]:11.135523023648787)[&rate=0.001392217045781821]:2.825131887825586,(29[&rate=0.008645047146533236]:5.1849642664661575,39[&rate=0.0032393776216467574]:5.1849642664661575)[&rate=6.509263168068235E-4]:8.775690645008215)[&rate=0.0018475360951043529]:38.96518607913884)[&rate=0.0016450198915202616]:44.0900059172626,6[&rate=0.0015957533199720219]:97.01584690787581)[&rate=0.002088970071075682]:343.0425876846718,((((7[&rate=7.460028380960055E-4]:43.05910088749254,19[&rate=0.0013600582708815606]:43.05910088749254)[&rate=0.004089717079352964]:131.7860580573747,(10[&rate=0.001058385265652121]:63.809941070376006,16[&rate=0.0010997139617647369]:63.809941070376006)[&rate=0.0034688859089825547]:111.03521787449125)[&rate=0.0014615156609308927]:41.171112201910205,((8[&rate=0.0011391336833334212]:20.65034272818442,18[&rate=0.0018740530001377725]:20.65034272818442)[&rate=0.0029846133811685664]:95.86971401139382,(12[&rate=0.002799540908927567]:46.59920463876611,14[&rate=0.0026990456922133437]:46.59920463876611)[&rate=0.01095409456721402]:69.92085210081214)[&rate=0.0015977031109443787]:99.4962144071992)[&rate=0.0037168570424127214]:9.256356810295983,((9[&rate=0.0016258509130909022]:20.84268537661945,15[&rate=0.003876395559854689]:20.84268537661945)[&rate=0.00424181019453465]:74.0067523167994,(11[&rate=0.0017548594819878987]:20.228864583989655,17[&rate=0.0010898099245323415]:20.228864583989655)[&rate=0.0028464756950443873]:74.62057310942919)[&rate=0.0019060318089393362]:130.4231902636546)[&rate=0.006247323029148479]:214.78580663547416)[&rate=0.0036197679014579646]:44.40120654354604)[&rate=1.0]:0.0;
tree STATE_12771000 = (((((((1[&rate=0.0028022774724352443]:5.219667808265427,2[&rate=0.005893755172001583]:5.219667808265427)[&rate=0.0011026190166240474]:21.16773335277534,(21[&rate=0.004296664540589601]:4.70136681048892,22[&rate=9.587730463075497E-4]:4.70136681048892)[&rate=4.875602217237647E-4]:21.686034350551846)[&rate=0.0034167764922424927]:74.12253702047137,(((32[&rate=0.005491169962711556]:12.114415382516373,34[&rate=0.002076900205755907]:12.114415382516373)[&rate=0.0020723143240703287]:27.402312016687244,35[&rate=0.0015460354215925973]:39.51672739920362)[&rate=0.001531208358864725]:4.554166249895239,33[&rate=0.0038239748925761674]:44.070893649098856)[&rate=0.005412458023161507]:56.439044532413284)[&rate=0.0031162294264955328]:34.492325109733045,13[&rate=0.0053412895296189155]:135.00226329124519)[&rate=0.006144896118633148]:196.82524658669013,(((((4[&rate=0.002963860843264198]:40.30949787547996,((5[&rate=7.660631051630674E-4]:17.5439660668007,42[&rate=0.003111984622841704]:17.5439660668007)[&rate=0.003109716717993065]:8.861929732141327,37[&rate=0.004425324343979724]:26.405895798942026)[&rate=0.0061286303186099626]:13.903602076537936)[&rate=0.0022273193211704008]:11.700253674516254,31[&rate=0.0021784867555444403]:52.00975154999622)[&rate=0.001548283979240921]:37.15264243992679,36[&rate=0.0022668163024840925]:89.162393989923)[&rate=0.0032148257915696112]:56.47872052327156,23[&rate=0.0022859390566810464]:145.64111451319457)[&rate=0.002889060323207211]:83.84324253781114,((26[&rate=0.0036722088194318845]:7.075730067864455,30[&rate=0.002489092262849264]:7.075730067864455)[&rate=0.002416613075841874]:126.09475617699259,27[&rate=0.0017726996058275038]:133.17048624485705)[&rate=0.0037268034230038237]:96.31387080614866)[&rate=0.0060078594076723]:102.34315282692961)[&rate=0.0014372119571277318]:125.07603386731881,((((3[&rate=0.0015826976609788948]:23.109851473041797,28[&rate=0.00188790623380848]:23.109851473041797)[&rate=0.0012080038379811532]:38.28275911290798,(20[&rate=0.0019629161761760623]:19.2535780015188,((29[&rate=0.002136552873105354]:3.1234889392124265,39[&rate=0.0018259434817143262]:3.1234889392124265)[&rate=6.055533967872959E-4]:9.439073983110683,40[&rate=0.0018973719202553527]:12.56256292232311)[&rate=8.119694791077387E-4]:6.69101507919569)[&rate=0.001861260382689582]:42.13903258443098)[&rate=0.002042136331456034]:27.897227445062526,6[&rate=0.0018021718203287567]:89.28983803101231)[&rate=0.0021735952235680898]:287.2551302210947,(((((7[&rate=8.770604793755798E-4]:36.834836864568075,19[&rate=7.331477796891212E-4]:36.834836864568075)[&rate=0.003749502533076408]:115.25506613455562,(10[&rate=0.0010662474036640759]:60.71807012039811,16[&rate=0.0011078831069915847]:60.71807012039811)[&rate=0.004113039047674856]:91.37183287872558)[&rate=0.0017740812080803314]:12.578172764733694,(12[&rate=0.005357246088351671]:45.47671720587239,14[&rate=0.002105562389992903]:45.47671720587239)[&rate=0.009966173127638216]:119.191358557985)[&rate=0.0015007185883130537]:21.774510380000976,(8[&rate=0.002345937530835976]:20.61559711759615,18[&rate=0.0018879742666245306]:20.61559711759615)[&rate=0.0013681760380440469]:165.82698902626223)[&rate=0.004733655916016396]:3.641941892159565,((9[&rate=0.0016379284284158229]:20.807616136401883,15[&rate=0.004366877148507799]:20.807616136401883)[&rate=0.003762039069091708]:49.857911183945255,(11[&rate=0.0017678953280892478]:20.194828139135947,17[&rate=0.0010979054983385323]:20.194828139135947)[&rate=0.005534824099281607]:50.47069918121119)[&rate=0.0019201906276827396]:119.41900071567079)[&rate=0.0038225206707431336]:186.4604402160891)[&rate=0.005457669017174781]:80.3585754931471)[&rate=0.0021149075799717218]:23.007228632048168,(((24[&rate=0.00333988211627461]:10.891383141213073,25[&rate=0.0018392182020739057]:10.891383141213073)[&rate=0.006223923915640279]:146.52817142926241,41[&rate=0.005830589576525288]:157.4195545704755)[&rate=0.0040208365966175035]:94.51132549035907,38[&rate=0.0022589787683105576]:251.93088006083457)[&rate=0.002841728783797297]:227.97989231646773)[&rate=1.0]:0.0;
tree STATE_12772000 = ((((((1[&rate=9.241713466942895E-4]:9.377990865856951,2[&rate=0.0019437188889127601]:9.377990865856951)[&rate=0.0017664918532258019]:7.53505521126111,(21[&rate=0.0031970915503972326]:0.2646370123569679,22[&rate=8.474639335770711E-4]:0.2646370123569679)[&rate=7.012198466858925E-4]:16.648409064761093)[&rate=0.0025679173950735627]:108.53458176964153,((32[&rate=0.004962146557173743]:20.966795165740194,34[&rate=0.0018768100924881981]:20.966795165740194)[&rate=0.0018794189994242921]:40.571617793029674,(33[&rate=0.003429427342466452]:57.51324239511017,35[&rate=0.0013970261651989077]:57.51324239511017)[&rate=0.0013836906047073067]:4.0251705636596995)[&rate=0.004020870089746727]:63.90921488798972)[&rate=0.0042527587739429155]:54.69401692895755,13[&rate=0.004586507398235289]:180.14164477571714)[&rate=0.006067305536836754]:132.40794036370582,(((((4[&rate=0.0026783202813326088]:30.750288639612037,((5[&rate=0.0017864630774881742]:14.133075925031159,37[&rate=0.004605596062769599]:14.133075925031159)[&rate=0.006143153640777836]:1.4373210475343647,42[&rate=0.0033101852289498133]:15.570396972565524)[&rate=0.0021623555398675195]:15.179891667046514)[&rate=0.0018897022275074634]:13.461285851465405,31[&rate=0.0019557026322154407]:44.21157449107744)[&rate=0.0012012298200459672]:15.347137438089959,36[&rate=0.0021217524964827535]:59.5587119291674)[&rate=0.0026768384057756895]:77.87782879761536,23[&rate=0.001958468603588014]:137.43654072678277)[&rate=0.0017972867286932142]:81.71152631640871,((26[&rate=0.0022655085859530962]:9.486804380148383,30[&rate=0.0018979783898892975]:9.486804380148383)[&rate=0.00242364869940307]:100.43073911474184,27[&rate=0.0017213126268334667]:109.91754349489023)[&rate=0.0029838850466443185]:109.23052354830125)[&rate=0.006093213400984135]:93.40151809623148)[&rate=0.0011973839895924028]:168.50289562423973,(((((3[&rate=0.0014302193890927911]:24.365244490291335,28[&rate=0.0017060239406142125]:24.365244490291335)[&rate=0.0011253797745548618]:59.70991339193834,((20[&rate=0.003452842627422621]:18.99432024559162,(29[&rate=0.0019877894223521756]:8.591485453247698,39[&rate=0.0016988070761678586]:8.591485453247698)[&rate=0.0010567855464402199]:10.402834792343922)[&rate=7.337437344323974E-4]:4.383831244313502,40[&rate=0.0015072981815518645]:23.37815148990512)[&rate=0.001395959004083868]:60.69700639232455)[&rate=5.270044248795076E-4]:27.301662193084596,6[&rate=0.0016285492445046099]:111.37682007531427)[&rate=0.0019073383992594779]:232.35662064805902,((((7[&rate=9.551294859966412E-4]:33.76580556475807,19[&rate=7.98406812791451E-4]:33.76580556475807)[&rate=0.0030756733084352007]:132.59499791829523,(12[&rate=0.0018843170128121384]:51.105529327864396,14[&rate=0.002327183056990805]:51.105529327864396)[&rate=0.008220099384367331]:115.25527415518891)[&rate=0.0029294588000978463]:41.178444775831764,((8[&rate=0.0011026515448469146]:21.01206626501955,18[&rate=0.0017060854190980705]:21.01206626501955)[&rate=0.00240009963007113]:185.86922319130866,(10[&rate=0.001986251690701633]:52.51192748485684,16[&rate=0.0012564849138842322]:52.51192748485684)[&rate=0.0018841697890134023]:154.36936197147136)[&rate=0.0032305425288133866]:0.6579588025568626)[&rate=0.008350310757599306]:4.414157195327562,((9[&rate=0.0014801291832436964]:21.226053738407877,15[&rate=0.0025604252515509887]:21.226053738407877)[&rate=0.0034249541688214464]:77.32457439474916,(11[&rate=0.0015975749749675876]:20.543158074878342,17[&rate=9.921324646079508E-4]:20.543158074878342)[&rate=0.0037514383249199704]:78.0074700582787)[&rate=0.002027235884967225]:113.40277732105558)[&rate=0.004731173078152904]:131.78003526916066)[&rate=0.0062481711682733625]:69.77931789048853,(((24[&rate=0.003003443284778332]:22.21566279630579,25[&rate=9.413477441184709E-4]:22.21566279630579)[&rate=0.005464141404718951]:176.04729537256617,41[&rate=0.004872622962414273]:198.26295816887196)[&rate=0.003534064049914825]:87.99055821195392,38[&rate=0.0018843561448610002]:286.2535163808259)[&rate=0.002896592344349528]:127.25924223303593)[&rate=0.00758639808132085]:67.53972214980087)[&rate=1.0]:0.0;
tree STATE_12773000 = ((((((1[&rate=0.002660507797388776]:7.862668773724777,2[&rate=0.0022571329693915174]:7.862668773724777)[&rate=0.002972243196857073]:12.619090893356812,(21[&rate=0.007531970362370821]:0.6886085371791012,22[&rate=0.0019965250072640577]:0.6886085371791012)[&rate=7.435272915262656E-4]:19.79315112990249)[&rate=0.004424710933527082]:80.17570838181244,(((32[&rate=0.005762265653247023]:19.364135788621084,34[&rate=0.0021794354940962808]:19.364135788621084)[&rate=0.004863489074199832]:26.12708488434525,33[&rate=0.003710343943876287]:45.491220672966335)[&rate=0.0016179135050734463]:3.893216089368053,35[&rate=0.0016218526033155612]:49.38443676233439)[&rate=0.004669213483995168]:51.27303128655964)[&rate=0.003764854119484648]:68.1891159536529,13[&rate=0.001977219909012111]:168.84658400254693)[&rate=0.006586738538781912]:172.07115750527777,(((((4[&rate=0.0037016647003537974]:20.760757798037332,((5[&rate=0.0013747094831165064]:8.479773090799425,37[&rate=0.006412118901351784]:8.479773090799425)[&rate=0.0023302018043570953]:7.518148009562312,42[&rate=0.0031888866520601478]:15.997921100361737)[&rate=0.004286763021901016]:4.762836697675596)[&rate=0.0016381582167809548]:42.04476795790869,31[&rate=0.002089573125789496]:62.80552575594602)[&rate=0.001918037352108706]:13.382655185158555,36[&rate=0.0011542668212425583]:76.18818094110458)[&rate=0.0033710190751797347]:64.7482311885114,23[&rate=0.002362511978081223]:140.93641212961597)[&rate=0.004178837921479222]:73.4670445318726,((26[&rate=0.0026308095018074402]:3.631826731145528,30[&rate=0.002204017064117773]:3.631826731145528)[&rate=0.00396800735351076]:86.91334541841941,27[&rate=0.0019988649093331504]:90.54517214956493)[&rate=0.0037061125582919644]:123.85828451192364)[&rate=0.0037845334472703333]:126.51428484633612)[&rate=0.0010641422123719572]:107.24123617118954,((((3[&rate=0.001660834473029204]:24.751200320501383,28[&rate=0.002019153991682037]:24.751200320501383)[&rate=7.643245181961511E-4]:30.991037859273085,(6[&rate=0.006304234490443686]:32.16111528438666,((20[&rate=0.002313742730926327]:14.721965572167392,40[&rate=0.0018564361803070873]:14.721965572167392)[&rate=0.0014557766521345284]:3.850788449128121,(29[&rate=0.0013650616550917535]:14.822753989745372,39[&rate=0.001166610694774302]:14.822753989745372)[&rate=0.003092499255840953]:3.7500000315501403)[&rate=0.001206828109303962]:13.588361263091148)[&rate=0.0019575666921907487]:23.581122895387807)[&rate=0.002214886324000855]:261.503532335647,((((7[&rate=0.0011091389115876179]:34.30067027849611,19[&rate=9.271455612320642E-4]:34.30067027849611)[&rate=0.0035297212995437557]:127.00789639627968,(10[&rate=0.002092908101881669]:58.788348648234766,16[&rate=0.0013239547981109432]:58.788348648234766)[&rate=0.004922385681888757]:102.52021802654102)[&rate=0.0013839972347184386]:4.344360155523077,((8[&rate=9.690448353875966E-4]:17.64791072024009,18[&rate=0.0023962129771188906]:17.64791072024009)[&rate=0.002640178518009709]:140.14247050365236,((9[&rate=0.0017187919495532736]:21.562283452661497,15[&rate=0.002973279872878621]:21.562283452661497)[&rate=0.0016332515709447544]:72.82677606911187,(11[&rate=0.0015854943620235557]:24.418160031197225,17[&rate=9.846301135559257E-4]:24.418160031197225)[&rate=0.003993928397633935]:69.97089949057613)[&rate=0.0022393936405748064]:63.401321702119105)[&rate=0.0037514499099635065]:7.8625456064064)[&rate=0.0027634129840745326]:43.47808723236798,(12[&rate=0.0021501845640440045]:51.91506263699738,14[&rate=0.0027024286452664316]:51.91506263699738)[&rate=0.008531529776194157]:157.21595142566946)[&rate=0.010114045938422989]:108.11475645275459)[&rate=0.00435926332727127]:83.90011242212995,(((24[&rate=0.004819539000175845]:10.954762321454254,25[&rate=0.0017128424309955897]:10.954762321454254)[&rate=0.006316751387727523]:101.53668322339058,41[&rate=0.0050392894398508655]:112.49144554484484)[&rate=0.002110999398783369]:134.86378428933853,38[&rate=0.0022339227416944647]:247.35522983418335)[&rate=0.0033949466418787366]:153.79065310336804)[&rate=0.010171038034208265]:47.01309474146285)[&rate=1.0]:0.0;
tree STATE_12774000 = ((((((1[&rate=0.0027145891009636497]:5.306162332809577,2[&rate=0.0031402811557283985]:5.306162332809577)[&rate=0.003235498530167602]:6.138349294223434,(21[&rate=0.0030992037612833454]:1.6616324244586669,22[&rate=0.002131576937606681]:1.6616324244586669)[&rate=7.938220765935099E-4]:9.782879202574344)[&rate=0.00240066036562731]:100.18507149176905,(((32[&rate=0.006152045444567061]:9.142645046051431,34[&rate=0.0023268601293343068]:9.142645046051431)[&rate=0.003371388350484636]:33.83165041876478,33[&rate=0.003961324578091116]:42.974295464816215)[&rate=0.0017273548301223738]:8.410899054057857,35[&rate=0.0017314757471722437]:51.38519451887407)[&rate=0.004991811964846666]:60.24438859992799)[&rate=0.0033505872405819115]:126.14009422375898,13[&rate=0.002598919476342514]:237.76967734256104)[&rate=0.0056733900073906544]:192.9328927269103,(((((4[&rate=0.003077982030722831]:31.35091840194252,((5[&rate=0.0014171107004199816]:8.620364350642584,37[&rate=0.0066098927948563]:8.620364350642584)[&rate=0.0026841074856808395]:10.302626708853213,42[&rate=0.0024155328169452525]:18.922991059495796)[&rate=0.002250787408512845]:12.427927342446722)[&rate=0.0010660933353423495]:17.330054900791648,31[&rate=0.002230919156256769]:48.68097330273417)[&rate=0.0010368443497214802]:33.65683299593804,36[&rate=0.0010891782933607152]:82.3378062986722)[&rate=0.004423168044811079]:78.8414591385889,23[&rate=0.0024320446871580626]:161.1792654372611)[&rate=0.005552435947720223]:34.68485976948682,((26[&rate=9.489362245544101E-4]:10.75385397924589,30[&rate=0.002353104482680344]:10.75385397924589)[&rate=0.0033997340409540546]:86.60707556596387,27[&rate=0.002134075118918999]:97.36092954520976)[&rate=0.0035948770959359283]:98.50319566153817)[&rate=0.00290538564439284]:234.8384448627234)[&rate=0.002067070321466735]:24.16880922909894,((((3[&rate=0.0017731791223857955]:14.348912426254923,28[&rate=0.004448509673192162]:14.348912426254923)[&rate=6.0427445179569E-4]:34.22894354536665,(6[&rate=0.005277244859648381]:43.81465463492176,((20[&rate=0.003797349161590922]:12.602203990227753,40[&rate=0.0020723159753623013]:12.602203990227753)[&rate=0.0015542504739393464]:1.8667420836182025,(29[&rate=0.0010005385327310197]:11.376224206921563,39[&rate=0.0012455243204027434]:11.376224206921563)[&rate=0.0022235273434584343]:3.0927218669243928)[&rate=0.0016281819065161458]:29.345708561075803)[&rate=0.004273486382140423]:4.763201336699808)[&rate=0.002799663368317393]:250.51531976769198,((((7[&rate=0.0011841649446654122]:36.63865539183882,19[&rate=9.898609279171515E-4]:36.63865539183882)[&rate=0.0037684839867132987]:114.94835646000112,(12[&rate=0.0024664710805717667]:50.43094585213259,14[&rate=0.003099948819069077]:50.43094585213259)[&rate=0.009058520659026714]:101.15606599970735)[&rate=0.0041973627261992445]:36.18033031297921,((8[&rate=0.0010345944153816243]:18.850818774529326,18[&rate=0.002558301199103944]:18.850818774529326)[&rate=0.002853420698147508]:156.44711836931702,(10[&rate=0.001224499470454326]:57.27156528861498,16[&rate=0.0018683137281188813]:57.27156528861498)[&rate=0.002762405932762235]:118.02637185523137)[&rate=0.002142736469428555]:12.4694050209728)[&rate=0.00264146927693566]:10.448962474449047,((9[&rate=0.0019484031143102145]:23.032001021230503,15[&rate=0.0031744029168569135]:23.032001021230503)[&rate=0.002917196000833469]:94.65497663678484,(11[&rate=0.005070776967257361]:26.082538429188755,17[&rate=0.003048961561780335]:26.082538429188755)[&rate=0.0027407117416847464]:91.60443922882658)[&rate=0.0027932034305417496]:80.52932698125286)[&rate=0.0053093626479816785]:100.87687110004535)[&rate=0.004974217416607792]:79.21467819252518,(((24[&rate=0.0031951733463980773]:11.70145534581257,25[&rate=0.0044530180288357545]:11.70145534581257)[&rate=0.00893864303261797]:129.49425883195616,41[&rate=0.009108856276506655]:141.19571417776874)[&rate=0.0021021345228181996]:136.38271059161977,38[&rate=0.0023095692194701335]:277.5784247693885)[&rate=0.004230465043591573]:100.72942916245023)[&rate=0.006325733434447998]:76.56352536673154)[&rate=1.0]:0.0;
tree STATE_12775000 = ((((((1[&rate=0.0022015606137067356]:9.756413306637397,2[&rate=0.004232849242676326]:9.756413306637397)[&rate=0.001703810806284001]:5.768206480079668,(21[&rate=0.002665813508603789]:1.4806235689840594,22[&rate=0.0010026793872267145]:1.4806235689840594)[&rate=7.944517049075018E-4]:14.043996217733005)[&rate=0.002304296165452583]:159.67227383136,((32[&rate=0.0023166377073416413]:22.330026416429348,34[&rate=0.0022434143827875152]:22.330026416429348)[&rate=0.0036740422764557296]:25.128400576600242,(33[&rate=0.006286941497821576]:39.81981793321522,35[&rate=0.001341319672730133]:39.81981793321522)[&rate=0.001943910248831622]:7.638609059814371)[&rate=0.0033143328851594172]:127.73846662504748)[&rate=0.002499685406660237]:81.16014936764918,13[&rate=0.0026289021227732944]:256.35704298572625)[&rate=0.003985530328855994]:183.89418369394724,((((3[&rate=0.0010787254391722168]:29.974782000640527,28[&rate=0.0020808313535485485]:29.974782000640527)[&rate=8.443234916870538E-4]:14.509820974918345,(6[&rate=0.004001059984872568]:36.663295955228094,((20[&rate=0.0027437985333352093]:5.900166377170648,40[&rate=0.004095016240421486]:5.900166377170648)[&rate=0.005174698357690196]:0.5670197156421439,(29[&rate=0.00100133212037241]:6.071102412822574,39[&rate=0.001853880402470433]:6.071102412822574)[&rate=0.007987348196773785]:0.3960836799902179)[&rate=0.001369698408587648]:30.1961098624153)[&rate=0.0030821378835407544]:7.821307020330778)[&rate=0.002801883950710242]:252.8027836363603,((((7[&rate=4.3234558353076114E-4]:42.34485308814443,19[&rate=7.889137475205567E-4]:42.34485308814443)[&rate=0.004229690753381242]:107.30192138895963,(12[&rate=0.001621042768203606]:46.14924536795611,14[&rate=0.003102407576019737]:46.14924536795611)[&rate=0.009351413112357456]:103.49752910914795)[&rate=0.004760371166103269]:48.22965716699804,((9[&rate=0.00242382279553406]:22.519375991240697,15[&rate=9.79834342787096E-4]:22.519375991240697)[&rate=0.0016885859962420485]:112.07494096328078,(11[&rate=0.0022882129297621453]:17.307445245725916,17[&rate=0.0017222274668985851]:17.307445245725916)[&rate=0.002843291643751319]:117.28687170879556)[&rate=0.0029101834810142994]:63.282114689580624)[&rate=0.0025196756976546934]:4.448147865097383,((8[&rate=0.005219288646830692]:18.699097279474888,18[&rate=0.001977819102423533]:18.699097279474888)[&rate=0.0028556839187308817]:123.25172939590702,(10[&rate=0.0016442301576355788]:52.90595480125094,16[&rate=0.0018697956007668322]:52.90595480125094)[&rate=0.003385941103943743]:89.04487187413096)[&rate=0.0014528934401274256]:60.373752833817576)[&rate=0.013505741897150094]:94.96280710271967)[&rate=0.005333906336623223]:79.38715153481644,(((24[&rate=0.0014214039553436622]:47.44190289547041,25[&rate=0.0010369568010417465]:47.44190289547041)[&rate=0.003885242710685553]:165.7470145990449,41[&rate=0.007143472257770798]:213.1889174945153)[&rate=0.0020461518926309812]:123.1839135798748,38[&rate=0.0023114010785435708]:336.3728310743901)[&rate=0.004500266685334418]:40.30170707234549)[&rate=0.003991439742689506]:63.57668853293791)[&rate=0.004818488471183495]:41.33919125044525,(((((4[&rate=0.002623932844109446]:30.134342070554595,((5[&rate=0.0014182346966495575]:11.101121833630524,37[&rate=0.006615135500720505]:11.101121833630524)[&rate=0.002317073039854898]:7.510651535244586,42[&rate=0.002005184778408067]:18.61177336887511)[&rate=0.0037104516125960607]:11.522568701679486)[&rate=0.00530154648804673]:11.013966664954637,31[&rate=0.0026493500542853514]:41.14830873550923)[&rate=0.0028786831222967196]:17.77746366101762,36[&rate=0.0011512356183532764]:58.92577239652685)[&rate=0.0023978525639492226]:96.78814385204952,23[&rate=0.0024315754220680546]:155.71391624857637)[&rate=0.004622013956382455]:50.58835281428719,((26[&rate=0.003969855250042452]:9.59046738782676,30[&rate=0.0023549708722048514]:9.59046738782676)[&rate=0.0034024305757007476]:85.53115811436778,27[&rate=0.0021357677830041587]:95.12162550219455)[&rate=0.003457546200360177]:111.18064356066901)[&rate=0.0028328750519816285]:275.2881488672552)[&rate=1.0]:0.0;
tree STATE_12776000 = ((((((1[&rate=0.0018516524523193854]:10.449469465730882,2[&rate=0.0010959352410186945]:10.449469465730882)[&rate=0.0027219338545831765]:7.236294649054269,(21[&rate=0.0025777850052464486]:1.211830452197477,22[&rate=7.306067183564978E-4]:1.211830452197477)[&rate=0.0021480149209242663]:16.473933662587672)[&rate=0.0023619253817943986]:111.63405731824648,((32[&rate=0.004149496674520313]:18.625139937396533,34[&rate=0.0021693340279548977]:18.625139937396533)[&rate=0.005853934674680533]:19.60140160893176,(33[&rate=0.006533985137870322]:37.25689466256324,35[&rate=0.0013940264609962204]:37.25689466256324)[&rate=0.0018158273357571102]:0.9696468837650514)[&rate=0.0034405921005776323]:91.09327988670333)[&rate=0.002297869825713401]:65.29421130956896,13[&rate=0.002579421185975591]:194.61403274260059)[&rate=0.003696905605175673]:254.78332321925618,(((((4[&rate=0.003037146795596127]:29.627049034224328,((5[&rate=0.0013714028093651488]:15.039314525859435,37[&rate=0.0063966954351438714]:15.039314525859435)[&rate=0.004874926702644872]:9.760220459287485,42[&rate=0.0019389710637470452]:24.79953498514692)[&rate=0.007924600039672863]:4.827514049077408)[&rate=0.0030098003508267244]:20.545916935549847,31[&rate=0.0030562007967973436]:50.172965969774175)[&rate=0.0035507922267760867]:17.808838092834954,36[&rate=9.789644521171262E-4]:67.98180406260913)[&rate=0.0029091211633451293]:54.045100705702794,23[&rate=0.0025277237367878876]:122.02690476831192)[&rate=0.0028216954969007297]:70.50655720215367,((26[&rate=0.0019334784970167422]:5.254002905844183,30[&rate=0.0011469651298897535]:5.254002905844183)[&rate=0.0029019047042079305]:74.3836657557908,27[&rate=0.0017831646170495203]:79.63766866163499)[&rate=0.0032811693757417992]:112.8957933088306)[&rate=0.0026958200731982736]:256.86389399139114)[&rate=0.004516918763784597]:28.86445449519391,((((3[&rate=6.30977372565929E-4]:49.69034502661159,28[&rate=0.0016448592419459661]:49.69034502661159)[&rate=0.00198979305327881]:4.747742999196831,(6[&rate=0.004575071052990335]:34.15106543339962,(20[&rate=0.00265319486671965]:9.365093107772624,((29[&rate=7.825019351988779E-4]:6.123420891759874,39[&rate=0.003546246607924948]:6.123420891759874)[&rate=0.002801940748189616]:1.7252642268437617,40[&rate=0.004028147434738289]:7.848685118603636)[&rate=0.005003823332005824]:1.5164079891689886)[&rate=0.0016508789315209669]:24.785972325627)[&rate=0.0018583082380128544]:20.287022592408796)[&rate=0.0026132989792587856]:238.58280162530937,((((7[&rate=6.834201418755788E-4]:42.64405940001775,19[&rate=0.0027712926019888896]:42.64405940001775)[&rate=0.003528890045164154]:115.87573929723628,(12[&rate=0.003395986204837293]:46.50552344439541,14[&rate=0.0013038660487214246]:46.50552344439541)[&rate=0.007763936687273035]:112.01427525285862)[&rate=0.00921888041109213]:19.41658977535573,((9[&rate=0.002343785128830925]:23.557652734724773,15[&rate=9.47478984673953E-4]:23.557652734724773)[&rate=0.002694361388739388]:65.0232398913103,(11[&rate=0.0022126532707906162]:18.105421081945842,17[&rate=0.0011692189759070115]:18.105421081945842)[&rate=0.0027494025899217392]:70.47547154408923)[&rate=0.0028140855748520805]:89.3554958465747)[&rate=0.0018731076150627864]:15.910766462137758,((8[&rate=0.002234709105278285]:24.69611881276104,18[&rate=0.0021701492156207987]:24.69611881276104)[&rate=0.0025652693685578667]:121.65688563750335,(10[&rate=6.389337217059164E-4]:56.99119137013013,16[&rate=0.001698686160857164]:56.99119137013013)[&rate=0.005440897829088318]:89.36181308013425)[&rate=0.0016222566095958496]:47.49415048448313)[&rate=0.012549370786329226]:99.17373471637026)[&rate=0.008731715074943188]:99.3791712034689,(((24[&rate=0.0015031744760645451]:32.36344642566874,25[&rate=0.0018618005177023903]:32.36344642566874)[&rate=0.003678937887424982]:153.73330516551368,41[&rate=0.005431552391883703]:186.09675159118243)[&rate=0.002092197988993321]:149.55713170654363,38[&rate=0.0022922603561421964]:335.65388329772605)[&rate=0.004209023386022573]:56.74617755686063)[&rate=0.006484519671800499]:85.86174960246399)[&rate=1.0]:0.0;
tree STATE_12777000 = ((((((1[&rate=0.002650923016975226]:4.76912482315505,2[&rate=0.0015689985189366437]:4.76912482315505)[&rate=6.643692792366353E-4]:18.05900136936224,(21[&rate=0.008910977391878997]:0.05074758575774275,22[&rate=0.0034584562516015095]:0.05074758575774275)[&rate=0.0013480473988387411]:22.777378606759545)[&rate=0.0023380046522815143]:123.55077587892956,(((32[&rate=0.008212250686933839]:9.072392789420705,34[&rate=0.004293319469561775]:9.072392789420705)[&rate=0.003658903334490444]:30.512575820653424,33[&rate=0.005476080142779968]:39.58496861007413)[&rate=0.0017947289119418879]:3.969062386746778,35[&rate=0.001326231284937224]:43.554030996820906)[&rate=0.003115932582122012]:102.82487107462595)[&rate=0.002642006940163739]:86.14928350057366,13[&rate=0.0025067251059447617]:232.5281855720205)[&rate=0.004417879312552224]:224.97691577246076,(((((4[&rate=0.002998786680801345]:34.02652099532268,(5[&rate=0.0023079782471086266]:22.282344758390032,(37[&rate=0.0053077208968090525]:21.836887945163554,42[&rate=0.0036081693163415455]:21.836887945163554)[&rate=0.0019830306086109774]:0.44545681322647823)[&rate=0.0037600246659586474]:11.744176236932645)[&rate=0.0029967914094563117]:8.060597340989439,31[&rate=0.0030157748763535086]:42.087118336312116)[&rate=0.0034314075674284914]:10.37673142373042,36[&rate=0.002188777743893718]:52.463849760042535)[&rate=0.002720963070417575]:71.3539296582429,23[&rate=0.002498353660265437]:123.81777941828544)[&rate=0.0032071508074924203]:73.33979107568773,((26[&rate=0.003949038638009099]:4.833941356886088,30[&rate=0.002101673132584687]:4.833941356886088)[&rate=0.0025447022010402546]:57.0886689656178,27[&rate=0.0023117160965773612]:61.922610322503886)[&rate=0.0038143360961970436]:135.23496017146928)[&rate=0.002520866828071482]:260.34753085050806)[&rate=0.001291352582273275]:6.34519866738998,((((3[&rate=6.236459331165523E-4]:36.12899311516953,28[&rate=0.0016257473269913004]:36.12899311516953)[&rate=0.001966673290424843]:15.201622622928753,(6[&rate=0.0045219124807416525]:39.172728148841706,((20[&rate=0.0026223669184303085]:7.966019834462654,(29[&rate=7.734099046718816E-4]:5.975317900652378,39[&rate=0.005645547238906639]:5.975317900652378)[&rate=0.0042904425227677815]:1.9907019338102758)[&rate=0.001609117476062009]:7.517978456720898,40[&rate=0.002246080458143159]:15.483998291183552)[&rate=0.0016316970727131392]:23.688729857658153)[&rate=0.004376079622210557]:12.157887589256575)[&rate=0.0024338395245656736]:232.84865437731156,((((7[&rate=6.703441979140764E-4]:43.13596622446444,19[&rate=0.0027182691918205696]:43.13596622446444)[&rate=0.0016355679999109638]:114.90831456273226,(12[&rate=0.0018548581829529618]:46.65321138614912,14[&rate=0.002473851020963035]:46.65321138614912)[&rate=0.0076737261123971156]:111.39106940104759)[&rate=0.0031577397164412667]:12.402995135368855,((8[&rate=0.00220874361916901]:17.538780572629225,18[&rate=0.002144933862122951]:17.538780572629225)[&rate=0.0026241481606854187]:147.29559083400994,(10[&rate=6.315098360401141E-4]:57.36702543236427,16[&rate=0.0016789488212675576]:57.36702543236427)[&rate=0.002534835271464316]:107.4673459742749)[&rate=0.0013239761055804941]:5.612904515926374)[&rate=0.0024647224574637517]:34.008821957914165,((9[&rate=0.002316552268662708]:23.206043186535258,15[&rate=0.0024001318050864114]:23.206043186535258)[&rate=0.002663055119927847]:62.77744702731047,(11[&rate=0.002664551487603546]:23.286157723842894,17[&rate=9.281072588805066E-4]:23.286157723842894)[&rate=0.0028997415009316078]:62.697332490002836)[&rate=0.0029163645475604088]:118.47260766663399)[&rate=0.010699989448148834]:79.72317223493013)[&rate=0.00360949505522823]:114.74064414433764,(((24[&rate=0.0014857088218543887]:37.23653316832721,25[&rate=0.0018401679231079037]:37.23653316832721)[&rate=0.003736370544115845]:145.5626380356994,41[&rate=0.005478428436478431]:182.7991712040266)[&rate=0.0033555267403729693]:170.844145216686,38[&rate=0.002211693558925607]:353.6433164207126)[&rate=0.009532858350048379]:45.27659783903488)[&rate=0.004441515570276305]:64.93038575212375)[&rate=1.0]:0.0;
tree STATE_12778000 = ((((((1[&rate=0.004004241065622237]:5.624886204546728,2[&rate=0.0019235271493006135]:5.624886204546728)[&rate=0.0015721727657456211]:6.808714071157471,(21[&rate=0.002717557206584877]:0.6132130708362747,22[&rate=0.0031309938771359592]:0.6132130708362747)[&rate=0.0023660817284318807]:11.820387204867924)[&rate=0.0021278855454682204]:202.13141177404918,((32[&rate=0.005211089216153629]:14.784383810472468,34[&rate=0.0017392136339910306]:14.784383810472468)[&rate=0.0038379226586936544]:43.13777763193524,(33[&rate=0.00489757441448644]:54.69044463010906,35[&rate=0.0012006576723015475]:54.69044463010906)[&rate=0.0017959371065634615]:3.23171681229865)[&rate=0.00284391966117093]:156.64285060734568)[&rate=0.004944069742190828]:69.80572969467855,13[&rate=0.001559384982006007]:284.37074174443194)[&rate=0.0036915477192084006]:224.25696493682483,(((((4[&rate=0.00271484791287385]:41.6888654961639,((5[&rate=0.0021022121840707114]:15.475725541281905,37[&rate=0.004679999669630787]:15.475725541281905)[&rate=0.0017952682474612846]:11.49789766043285,42[&rate=0.0032665314276865112]:26.973623201714755)[&rate=0.0034040084218342082]:14.715242294449144)[&rate=0.0027130415628985887]:16.857845804236575,31[&rate=0.0018853423026476534]:58.546711300400474)[&rate=0.003106506285456554]:8.796611602972021,36[&rate=0.0019815343077910106]:67.3433229033725)[&rate=0.0024633299060658758]:72.35577689247432,23[&rate=0.002841198896779571]:139.69909979584682)[&rate=0.002507066392557221]:135.28684098307755,((26[&rate=0.0035751256909652158]:9.656693179173084,30[&rate=0.0019026771574215085]:9.656693179173084)[&rate=0.0031435391899748643]:94.25608187403941,27[&rate=0.0021435442013521327]:103.9127750532125)[&rate=0.002507838792161449]:171.07316572571187)[&rate=0.0022393567251298967]:233.6417659023324)[&rate=0.0033616359763803732]:12.820692287582688,((((3[&rate=0.001505895626248672]:31.611753035666872,28[&rate=0.0018748396662199485]:31.611753035666872)[&rate=0.001396476519663602]:29.644183752986756,(6[&rate=0.004093757231594473]:54.01536070907221,(20[&rate=0.0014579187513098853]:24.297076310884115,((29[&rate=0.001362440704615947]:7.037710399224448,39[&rate=0.005111001138127218]:7.037710399224448)[&rate=0.001462173608795403]:5.426176903128381,40[&rate=0.001853037118715961]:12.463887302352829)[&rate=0.0021788963511399245]:11.833189008531287)[&rate=0.0020994269577046154]:29.718284398188096)[&rate=0.0014832408890763185]:7.240576079581416)[&rate=0.00208371695255198]:255.53231225194526,(((7[&rate=7.070353642697275E-4]:41.38883748966966,19[&rate=0.0012506910467413766]:41.38883748966966)[&rate=0.0013728054605254038]:153.16356971782918,(12[&rate=0.0016792317702708972]:49.339058422048325,14[&rate=0.0022396155498555282]:49.339058422048325)[&rate=0.0067731428051721505]:145.21334878545053)[&rate=0.0033526530159179464]:32.439544738090945,(((8[&rate=0.001999609723147111]:20.033053778442763,18[&rate=0.0019418417642434159]:20.033053778442763)[&rate=0.001489941642248812]:148.64211925367417,(10[&rate=0.0024085365343423266]:53.31804605674115,16[&rate=0.001808918535369018]:53.31804605674115)[&rate=0.003865343257384824]:115.35712697537578)[&rate=0.0025194201078270924]:23.768552666767505,((9[&rate=0.002097210559159062]:26.321637501186817,15[&rate=0.002172876404773069]:26.321637501186817)[&rate=0.002410904943819535]:53.19023706867803,(11[&rate=0.00326807033348237]:19.492012642882138,17[&rate=0.002418690312211485]:19.492012642882138)[&rate=0.002373238256180298]:60.019861926982706)[&rate=0.002484111301940156]:112.93185112901959)[&rate=0.002706907643586069]:34.548226246705354)[&rate=0.0077933724336532615]:89.7962970950091)[&rate=0.0036417101571035336]:142.86219926259957,(((24[&rate=0.005803844131529087]:9.63403210478102,25[&rate=0.0032533905985626973]:9.63403210478102)[&rate=0.003519066473752023]:139.79774890050362,41[&rate=0.005348946374642732]:149.43178100528465)[&rate=0.0028076496038460753]:194.85743117930846,38[&rate=0.002002280349184826]:344.2892121845931)[&rate=0.003880566343695338]:115.36123611860535)[&rate=0.0063722296126033995]:61.797950665641)[&rate=1.0]:0.0;
tree STATE_12779000 = ((((((1[&rate=0.005071290937388181]:4.271627387092646,2[&rate=0.0015636777176251324]:4.271627387092646)[&rate=0.0019291560775979975]:6.134976197306472,(21[&rate=0.0026304079819203154]:0.03622052949283614,22[&rate=0.0024038659252582028]:0.03622052949283614)[&rate=0.0026073736297852587]:10.370383054906283)[&rate=0.0021797693762142314]:153.32200626160724,((32[&rate=0.003169508778582838]:17.801656076537036,34[&rate=0.0031331815789009173]:17.801656076537036)[&rate=0.002462545941952155]:38.67596722719895,(33[&rate=0.0047799067486972305]:52.75078689466637,35[&rate=0.0011621538332744286]:52.75078689466637)[&rate=0.0014438996728443783]:3.7268364090696195)[&rate=0.003019707138536045]:107.25098654227037)[&rate=0.002928382926942584]:83.53588846563639,13[&rate=0.0013575520405310782]:247.26449831164274)[&rate=0.004921026598807489]:117.09703291431458,(((((4[&rate=0.0026277855724322788]:43.85779840668445,((5[&rate=0.004021983253503334]:9.400969130496007,37[&rate=0.005668326351704317]:9.400969130496007)[&rate=0.0024098976828960165]:11.582779484262156,42[&rate=0.0019984610489468123]:20.983748614758163)[&rate=0.0027599315383433085]:22.87404979192629)[&rate=0.004125439241534329]:8.830638530289995,31[&rate=0.0018248813417649265]:52.68843693697445)[&rate=0.00300688386958356]:15.575111012343605,36[&rate=0.0015274220653969954]:68.26354794931805)[&rate=0.0025568848333235917]:51.942282964153634,23[&rate=0.002862834624683831]:120.20583091347169)[&rate=0.0028505857308617063]:99.17241937756438,((26[&rate=0.0034604751396210514]:7.303957524721311,30[&rate=0.00283651797353872]:7.303957524721311)[&rate=0.0033085366610892566]:78.29384886401894,27[&rate=0.0022358471677747824]:85.59780638874025)[&rate=0.0024418301153427855]:133.78044390229581)[&rate=0.004110384774550333]:144.98328093492125)[&rate=0.0043537226580193196]:94.9081134026452,((((3[&rate=0.0014576031244623862]:18.852446102055527,28[&rate=0.0018147155139229922]:18.852446102055527)[&rate=0.001124628570010362]:35.02623249773599,(6[&rate=0.004162155511809458]:46.84616753815461,(20[&rate=0.001411164817909775]:25.894489809684558,((29[&rate=0.0021542129076973448]:6.621513767647203,39[&rate=0.0023155776056443234]:6.621513767647203)[&rate=0.0010066035494721952]:8.626227633260902,40[&rate=0.0017936121513479589]:15.247741400908104)[&rate=0.0016412832558458637]:10.646748408776453)[&rate=0.0021090214181668544]:20.951677728470052)[&rate=0.0018743772074514564]:7.03251106163691)[&rate=0.002023063005422137]:301.3507114135124,((((7[&rate=6.843614777144961E-4]:36.85925584470478,19[&rate=0.0012424577974285806]:36.85925584470478)[&rate=0.0033354596622369777]:146.1519486033377,(12[&rate=0.0021697445356654945]:44.03002875825415,14[&rate=0.002167793415534102]:44.03002875825415)[&rate=0.007768665360769739]:138.9811756897883)[&rate=0.0024899260504654404]:46.95971275662822,((8[&rate=0.0019354843253145972]:18.84708585339855,18[&rate=0.001879568924586464]:18.84708585339855)[&rate=0.0014082348888896366]:150.16742565964375,((9[&rate=0.0020299552040566934]:24.120220415209204,15[&rate=0.002103194525194952]:24.120220415209204)[&rate=0.002386576458599845]:82.760487215755,(11[&rate=0.0029836138091375156]:19.377566281540222,17[&rate=0.0014566923269241057]:19.377566281540222)[&rate=0.0022090135740170064]:87.50314134942398)[&rate=0.002389978191363143]:62.133803882078084)[&rate=0.0017951048819100201]:60.95640569162839)[&rate=0.0031745987569324007]:10.547823700069102,(10[&rate=0.002472332973041538]:47.81382907956821,16[&rate=0.0017329426410848778]:47.81382907956821)[&rate=0.0015552480753132745]:192.70491182517156)[&rate=0.006617418196909968]:114.7106491085641)[&rate=0.005777780168382773]:92.33253726238564,(((24[&rate=0.007053028932137928]:7.798859567472285,25[&rate=0.0026375337637074346]:7.798859567472285)[&rate=0.0033610165739617094]:186.34351949070867,41[&rate=0.004967509594043182]:194.14237905818095)[&rate=0.0029956679907731346]:95.8394427565666,38[&rate=0.0019989951698259887]:289.98182181474755)[&rate=0.0036355057947821427]:157.58010546094198)[&rate=0.0019566428676856627]:11.707717352912994)[&rate=1.0]:0.0;
tree STATE_12780000 = ((((((1[&rate=0.004107822180600165]:4.14099327690255,2[&rate=0.0048262835487584204]:4.14099327690255)[&rate=0.004094353784053365]:4.7582476016224,(21[&rate=0.002765707133667444]:0.06908364303102967,22[&rate=0.0025275125314916606]:0.06908364303102967)[&rate=0.003373909273965105]:8.83015723549392)[&rate=0.0021229895319742815]:162.64655253975525,((32[&rate=0.003332537423632747]:18.66571032336824,34[&rate=0.0029021690467995096]:18.66571032336824)[&rate=0.004568668227017351]:32.56975393204402,(33[&rate=0.005025768733979876]:51.133996529765895,35[&rate=0.0018126014048195456]:51.133996529765895)[&rate=0.0021090479257664715]:0.10146772564636564)[&rate=0.0024543814080305298]:120.31032916286793)[&rate=0.00544858897902756]:86.28296308826009,13[&rate=0.0013774929528971077]:257.8287565065403)[&rate=0.0053089882960359715]:149.31193335481925,(((((4[&rate=0.0035505894046394043]:25.80318646400064,((5[&rate=0.004228860257492236]:10.397434733588314,37[&rate=0.005959885588879323]:10.397434733588314)[&rate=0.0021500143345147167]:3.6874157911599195,42[&rate=0.0018143606258509634]:14.084850524748234)[&rate=0.004326947933552857]:11.718335939252405)[&rate=0.0021564402234396595]:21.931286961450148,31[&rate=0.001944703503795451]:47.73447342545079)[&rate=0.0022635990944140103]:32.323096276213235,36[&rate=0.0015554180907418468]:80.05756970166402)[&rate=0.0025338904432615815]:54.713092039551555,23[&rate=0.003010089004623723]:134.77066174121558)[&rate=0.003322739833865251]:74.36265969445736,((26[&rate=0.0019496805741920536]:7.658475974621498,30[&rate=0.0013371480964347404]:7.658475974621498)[&rate=0.004131076346531225]:63.62569466700829,27[&rate=0.0027463296230760582]:71.28417064162979)[&rate=0.002505080964507494]:137.84915079404317)[&rate=0.003949073599215144]:198.0073684256866)[&rate=0.004349256369374857]:88.65302599148953,((((3[&rate=0.0016677179096107578]:23.43572193801185,28[&rate=0.0016038405436748944]:23.43572193801185)[&rate=0.0016307375213921063]:25.97673746593963,(6[&rate=0.004376242495303919]:38.0033876361837,(20[&rate=0.0014837502893395155]:26.568915720881364,((29[&rate=0.0022650182204478116]:3.3665091041073483,39[&rate=0.0032105211001924767]:3.3665091041073483)[&rate=0.0010583797786232953]:11.402173220760194,40[&rate=0.0034943614508988322]:14.768682324867541)[&rate=0.0020455595381743867]:11.800233396013823)[&rate=0.0022175022359179498]:11.434471915302339)[&rate=0.002352173402531793]:11.409071767767777)[&rate=0.0021565302900569995]:326.6064531308209,((((7[&rate=7.195626814605561E-4]:37.18491234162735,19[&rate=0.0013063655589728676]:37.18491234162735)[&rate=0.0033902424279784217]:138.21386911108004,(8[&rate=0.0018743532911400364]:21.43844638121534,18[&rate=0.0018202039420069037]:21.43844638121534)[&rate=0.001870012574245397]:153.96033507149207)[&rate=0.002804535144794465]:28.69727269307316,((9[&rate=8.435285094899096E-4]:19.48613861306338,15[&rate=0.002456011419694585]:19.48613861306338)[&rate=0.0025324425604227553]:85.75340615894275,(11[&rate=0.0019398469438236731]:20.2592837659928,17[&rate=0.001531619576666189]:20.2592837659928)[&rate=0.003083090743255432]:84.98026100601332)[&rate=0.002878267993167731]:98.85650937377443)[&rate=0.001831987461208469]:38.599093155442915,((10[&rate=0.002590495933572024]:52.94212471482725,16[&rate=0.001801938999971517]:52.94212471482725)[&rate=0.0016682995279180043]:181.6570884432546,(12[&rate=0.0017096400555985474]:57.897512815301134,14[&rate=0.001731032722940972]:57.897512815301134)[&rate=0.006302806433296997]:176.70170034278073)[&rate=0.005559452925158728]:8.09593414314162)[&rate=0.006871000715914609]:133.3237652335489)[&rate=0.005816113267054287]:67.35133314414162,(((24[&rate=0.0038141897865429765]:8.177399502225677,25[&rate=0.003378891264402576]:8.177399502225677)[&rate=0.003446158663528803]:163.49395143093443,41[&rate=0.005098240303262238]:171.6713509331601)[&rate=0.002998173359477137]:129.24243433032137,38[&rate=0.002357102644027741]:300.9137852634815)[&rate=0.0023187827618189228]:142.4564604154325)[&rate=0.0026688381001305993]:52.42347017393507)[&rate=1.0]:0.0;
tree STATE_12781000 = ((((((1[&rate=0.0011867995656509945]:4.849513779279598,2[&rate=0.0033503725610009314]:4.849513779279598)[&rate=0.0031101650218344707]:2.719183338254049,(21[&rate=0.0027752491909721604]:0.2954685939196145,22[&rate=0.003732501569460422]:0.2954685939196145)[&rate=0.004584270199818406]:7.273228523614033)[&rate=0.0021711331814885447]:152.01806646656308,(((32[&rate=0.001770415008046802]:19.656804428654976,34[&rate=0.0018727035036651238]:19.656804428654976)[&rate=0.0051594482290930905]:33.97888204978048,35[&rate=0.0018188551207466202]:53.63568647843546)[&rate=0.0037052540620456]:3.1149421473723606,33[&rate=0.004691269378521623]:56.75062862580782)[&rate=0.003009176184477827]:102.83613495828891)[&rate=0.0049005365723671515]:110.08811395835278,13[&rate=0.0015263936078333267]:269.6748775424495)[&rate=0.005109874004220077]:127.36447559317207,(((((4[&rate=0.0035628394100583193]:33.00054927604779,((5[&rate=0.003234631025984286]:16.329750847891447,37[&rate=0.006141400795859926]:16.329750847891447)[&rate=0.004570557381052531]:8.873412382483352,42[&rate=0.00182062041132393]:25.2031632303748)[&rate=0.0014245559250883287]:7.797386045672994)[&rate=0.001242015372395623]:20.307302076627977,31[&rate=0.002368019135291422]:53.30785135267577)[&rate=0.0017960977137510413]:27.63356114249494,36[&rate=0.001091025030551598]:80.94141249517071)[&rate=0.003514324663852163]:59.460724633921416,23[&rate=0.002917368184410928]:140.40213712909213)[&rate=0.0035386900748181527]:75.83873484820603,((26[&rate=0.0012823510111632118]:14.944191550529611,30[&rate=8.794739180103467E-4]:14.944191550529611)[&rate=0.004216771547701225]:59.162606425014175,27[&rate=0.0026858114666656204]:74.10679797554378)[&rate=0.0025528371686147602]:142.13407400175436)[&rate=0.004953351765338591]:180.79848115832343)[&rate=0.0072967426446589444]:68.79275711112592,((((3[&rate=0.0020703506300505307]:21.32860090299566,28[&rate=0.0023131784819258793]:21.32860090299566)[&rate=0.0013057932258410065]:32.84178287368441,(6[&rate=0.005041589845111268]:39.96964902355019,((20[&rate=0.001302094890634455]:20.67794310955508,40[&rate=0.0035064174625738997]:20.67794310955508)[&rate=0.0020526169906164753]:6.850784705539567,(29[&rate=0.007083053158079938]:1.3873235410175901,39[&rate=0.0018370754257634198]:1.3873235410175901)[&rate=0.0013216305853797274]:26.141404274077058)[&rate=0.002056869012701198]:12.440921208455542)[&rate=0.003857701747677287]:14.200734753129879)[&rate=0.002147401501267822]:267.6902286041754,((((7[&rate=7.220452684048979E-4]:38.4736599527864,19[&rate=0.0010318886707087734]:38.4736599527864)[&rate=0.00393394460696381]:157.8250448093744,((8[&rate=0.001880820059270539]:22.418565602805824,18[&rate=0.0018264838876956863]:22.418565602805824)[&rate=0.0017968571082348952]:162.32450419985534,((9[&rate=0.0014077170668363558]:20.473985346486128,15[&rate=0.0024644849862560827]:20.473985346486128)[&rate=0.002541179824042833]:61.25973141815899,(11[&rate=0.0019465396738442093]:21.24407028093218,17[&rate=0.0015369038678929464]:21.24407028093218)[&rate=0.0030937278167923192]:60.489646483712946)[&rate=0.0031550471770232574]:103.00935303801603)[&rate=0.0022817578076488733]:11.555634959499628)[&rate=0.00193205626084699]:26.290382467432977,(12[&rate=0.0016185804751694985]:49.60160605108724,14[&rate=0.001638833717104347]:49.60160605108724)[&rate=0.00642507261584573]:172.98748117850653)[&rate=5.883625468625706E-4]:21.749318573352895,(10[&rate=0.002219939161662791]:54.47850314682067,16[&rate=0.0018081559291878017]:54.47850314682067)[&rate=0.0017351354563686025]:189.859902656126)[&rate=0.007191253096168777]:77.5222065779088)[&rate=0.01169626412945902]:91.47881946896405,(((24[&rate=0.002067976684147382]:23.831381762022627,25[&rate=0.003390548888616453]:23.831381762022627)[&rate=0.0034580483692079516]:156.9252934591221,41[&rate=0.005115829910362575]:180.75667522114472)[&rate=0.0024892286503199316]:172.65093047473655,38[&rate=0.002200113101703112]:353.4076056958813)[&rate=0.0031680302096401473]:59.93182615393823)[&rate=0.0045237086931948275]:52.492678396928)[&rate=1.0]:0.0;
tree STATE_12782000 = ((((((1[&rate=0.0012611957774660077]:3.1232990476191973,2[&rate=0.004058898237863872]:3.1232990476191973)[&rate=0.003751590720405032]:2.3684482766345565,(21[&rate=0.0031372345795508618]:0.11095803399538634,22[&rate=0.0013386326601007982]:0.11095803399538634)[&rate=0.004800553993660878]:5.380789290258368)[&rate=0.0022735662626468542]:163.8660595449316,((32[&rate=0.002420371706179946]:28.372772082583655,34[&rate=0.002560212466418098]:28.372772082583655)[&rate=0.002676018938411025]:22.97146325396991,(33[&rate=0.004891189953179315]:36.566529993252296,35[&rate=0.001903728931639882]:36.566529993252296)[&rate=0.003349288635600967]:14.777705343301271)[&rate=0.002971171371949304]:118.0135715326318)[&rate=0.003037213309159906]:100.52948679284435,13[&rate=0.0016289398512673952]:269.8872936620297)[&rate=0.005189700535679876]:106.1120384710942,(((((4[&rate=0.0037309325613933807]:34.51979187249544,((5[&rate=0.0018504134921197059]:13.133756880362144,37[&rate=0.00643114930668906]:13.133756880362144)[&rate=0.0036716978743762587]:14.621113223859831,42[&rate=0.0017224426145396913]:27.754870104221975)[&rate=0.0026953277140736444]:6.764921768273464)[&rate=0.0013006130957067482]:15.765518430754817,31[&rate=0.0024797412066677313]:50.285310303250256)[&rate=0.00573507222089823]:8.530285691315413,36[&rate=0.0011424990978511533]:58.81559599456567)[&rate=0.005162639374226132]:39.0957763699209,23[&rate=0.0028562975903389707]:97.91137236448657)[&rate=0.0030150161902856394]:71.38019313668386,((26[&rate=0.002518926586535523]:6.529407668278896,30[&rate=0.002019836972657824]:6.529407668278896)[&rate=0.004993471688919964]:70.0703260040313,27[&rate=0.0023359064589093506]:76.5997336723102)[&rate=0.002559305368615146]:92.69183182886023)[&rate=0.005140937108933268]:206.7077666319535)[&rate=0.0014195425920880936]:99.49401731667552,((((3[&rate=0.002168028836031762]:21.67444888531397,28[&rate=0.0024223131960894374]:21.67444888531397)[&rate=0.0013673999594209514]:30.560231578671868,(6[&rate=0.0037279570039106475]:39.83549121779287,(20[&rate=0.0021372957561337576]:13.813457085716147,((29[&rate=0.001961464894165287]:11.093052871888906,39[&rate=9.816974317320426E-4]:11.093052871888906)[&rate=0.0022813274064602475]:1.5944457847514162,40[&rate=0.0038833175469912395]:12.687498656640322)[&rate=0.001530502561203778]:1.1259584290758244)[&rate=0.002269258773258664]:26.022034132076726)[&rate=0.0028463067686031246]:12.399189246192968)[&rate=0.0023913788439196546]:276.0065971458369,((((7[&rate=7.561110374738335E-4]:39.28392730336878,19[&rate=0.0010805727113076017]:39.28392730336878)[&rate=0.0040357893086899925]:131.11588113261826,(12[&rate=0.0016949443696499934]:49.9956338482375,14[&rate=0.002723846911825675]:49.9956338482375)[&rate=0.006785383681672291]:120.40417458774954)[&rate=0.0014389051078377295]:52.2693651066119,(10[&rate=0.0025100620272453657]:50.229380438008036,16[&rate=0.00204446302654229]:50.229380438008036)[&rate=0.0014477701452809198]:172.4397931045909)[&rate=0.0030841014092554417]:3.812252758420726,((8[&rate=0.0011454824539367978]:22.782087603872107,18[&rate=0.0019126565711118208]:22.782087603872107)[&rate=0.0018038828937101464]:130.17347451784698,((9[&rate=0.00147413252111831]:20.805975548483044,15[&rate=0.0027022181628174385]:20.805975548483044)[&rate=0.002374089690254462]:59.044263914141226,(11[&rate=0.0020383765349307552]:21.588547580512433,17[&rate=0.001609414296997283]:21.588547580512433)[&rate=0.0028859238207058677]:58.26169188211184)[&rate=0.0034391439928675056]:73.10532265909481)[&rate=0.00310613309780819]:73.52586417930058)[&rate=0.007426819256427475]:101.75985130880309)[&rate=0.008507911126813263]:77.88358810348791,(((24[&rate=0.006328822932761035]:5.620540741863568,25[&rate=0.0035505134511039332]:5.620540741863568)[&rate=0.003523825179259389]:201.4666118346958,41[&rate=0.00419663708306164]:207.0871525765594)[&rate=0.0032357184744254796]:112.4563050476994,38[&rate=0.0022035063857944927]:319.5434576242588)[&rate=0.002005540956543313]:86.58140808905188)[&rate=0.004623850197775272]:69.36848373648877)[&rate=1.0]:0.0;
tree STATE_12783000 = ((((((1[&rate=0.0024424074373627005]:4.037769566732087,2[&rate=0.003183879039832758]:4.037769566732087)[&rate=0.002537326533147127]:4.089172662851129,(21[&rate=0.003067448742663482]:0.07360223287500613,22[&rate=0.001872974267018349]:0.07360223287500613)[&rate=0.002461653089962675]:8.05333999670821)[&rate=0.002701288149134151]:130.70801469937115,(((32[&rate=0.002366532039144339]:23.28626831174542,34[&rate=0.0011625677797943057]:23.28626831174542)[&rate=0.007519445396971616]:17.16166967768014,33[&rate=0.004292693205198541]:40.44793798942556)[&rate=0.0025406825735079814]:14.725456055866118,35[&rate=0.0018522440441017753]:55.17339404529168)[&rate=0.0031648295701113536]:83.6615628836627)[&rate=0.003998316743296838]:146.206977096467,13[&rate=0.0015446689935681686]:285.04193402542137)[&rate=0.003085643079614526]:97.3145782924347,(((((4[&rate=0.0036479402809706887]:32.1616573649162,((5[&rate=0.001809252192031604]:11.000066495216394,37[&rate=0.006288092380202344]:11.000066495216394)[&rate=0.0024374696117645603]:14.099225459026862,42[&rate=0.0016841279472137331]:25.099291954243256)[&rate=0.0026353718212368147]:7.062365410672946)[&rate=0.0018691052106574889]:18.122296514445445,31[&rate=0.0026804970881431777]:50.28395387936165)[&rate=0.0020949478139836463]:27.622625659266376,36[&rate=0.0011170849142180018]:77.90657953862802)[&rate=0.005047799664214481]:18.14828563267953,23[&rate=0.00520695127932912]:96.05486517130755)[&rate=0.0030337807576105813]:108.74945351847224,((26[&rate=0.002690403656678755]:3.4774764763952493,30[&rate=0.003989255762591161]:3.4774764763952493)[&rate=0.004055375000909426]:79.91010207744148,27[&rate=0.001923870662918758]:83.38757855383673)[&rate=0.0028291109125590692]:121.41674013594306)[&rate=0.004984471380069466]:177.55219362807628)[&rate=0.0032538645190953353]:104.0211072831255,((((3[&rate=0.001599558627908689]:26.047222663427956,28[&rate=0.0017871680985302924]:26.047222663427956)[&rate=0.0026952583847138067]:11.920300868789798,(6[&rate=0.004956874113620209]:27.422490781176975,(20[&rate=0.0016726221847460677]:16.023899495309614,((29[&rate=0.003716904258608078]:6.083749777542052,39[&rate=0.0018602807398218311]:6.083749777542052)[&rate=0.0010384752582390507]:4.785083265363659,40[&rate=0.004329086904910206]:10.868833042905711)[&rate=0.0028392001362468437]:5.1550664524039025)[&rate=0.0028152582928374897]:11.398591285867361)[&rate=0.0012197379641478382]:10.545032751040779)[&rate=0.0022632962708614432]:333.86599458260497,((((7[&rate=7.392918165526184E-4]:48.22392472829408,19[&rate=0.0011345979124202687]:48.22392472829408)[&rate=0.0037727121751168565]:126.80172041358507,((8[&rate=0.0011200019073983783]:22.73734793578222,18[&rate=0.0018701107123172732]:22.73734793578222)[&rate=0.0016966785626458202]:140.70203288227708,((9[&rate=0.0014413413577271667]:20.76511658698176,15[&rate=0.0026421089962230613]:20.76511658698176)[&rate=0.0021495060678367517]:88.01552282301283,(11[&rate=0.001993034113626387]:16.527554099922988,17[&rate=0.0025583776909456108]:16.527554099922988)[&rate=0.0026012552568201097]:92.25308531007161)[&rate=0.0044160827424915205]:54.658741408064714)[&rate=0.005046681583784161]:11.586264323819847)[&rate=0.0019374362312284377]:66.62066227260502,(10[&rate=0.002020380539737126]:56.247194481555155,16[&rate=0.0016456140399664615]:56.247194481555155)[&rate=0.001430864248567379]:185.39911293292903)[&rate=0.002459417805398648]:20.143958874939358,(12[&rate=0.0016572413837019555]:46.06929377265341,14[&rate=0.0026632566271279218]:46.06929377265341)[&rate=0.0055002765370688106]:215.72097251677013)[&rate=0.004592378777586145]:110.04325182539918)[&rate=0.00848722003473704]:102.33329395108308,(((24[&rate=0.0037819749308670987]:15.870108048476963,25[&rate=0.0012737755514725336]:15.870108048476963)[&rate=0.00327792649416945]:190.33681899782854,41[&rate=0.0038681824548588545]:206.2069270463055)[&rate=0.0032189030381661295]:140.45236483284833,38[&rate=0.0020965287040475744]:346.65929187915384)[&rate=0.002736145812054464]:127.50752018675195)[&rate=0.0064557661219772884]:12.210807535075787)[&rate=1.0]:0.0;
tree STATE_12784000 = (((((((1[&rate=0.0030625119231737644]:9.399284286568818,(21[&rate=0.003989784461667655]:0.03359632125415516,22[&rate=0.0024361494693317834]:0.03359632125415516)[&rate=0.004472447882003558]:9.365687965314663)[&rate=8.882720805240868E-4]:0.21508959171301356,2[&rate=0.004117889155624877]:9.614373878281832)[&rate=0.003533066567043797]:118.1463115680429,(((32[&rate=0.003933409115460603]:24.57038077907263,34[&rate=0.001932302046734743]:24.57038077907263)[&rate=0.00721488199262661]:14.47544625857681,33[&rate=0.005018100999804286]:39.04582703764944)[&rate=0.0015146645131161973]:17.992685648903695,35[&rate=0.0023429571523002966]:57.03851268655313)[&rate=0.004317564727444303]:70.72217275977161)[&rate=0.00561797130246873]:65.62544203843703,13[&rate=0.0020684739758700414]:193.38612748476177)[&rate=0.0038140523993106298]:110.87486767880657,(((((4[&rate=0.002952557550200162]:46.608038677452,((5[&rate=0.0018534931163079157]:19.816413298888623,37[&rate=0.006734544074794648]:19.816413298888623)[&rate=0.0021849852816528343]:11.472364473202749,42[&rate=0.0021905199006895786]:31.288777772091372)[&rate=0.0030277893542421867]:15.319260905360629)[&rate=0.005165670034892599]:3.572344986861573,36[&rate=0.002196064656171119]:50.180383664313574)[&rate=0.003694007570708354]:9.734153200793024,31[&rate=0.0019391046855329029]:59.9145368651066)[&rate=0.003143177874975418]:32.6907531445476,23[&rate=0.006312748636871133]:92.6052900096542)[&rate=0.004069258396778862]:92.74158673375928,((26[&rate=0.003499367587001424]:11.748694687509051,30[&rate=0.002005209134459405]:11.748694687509051)[&rate=0.0054146001488436036]:69.48439109292383,27[&rate=0.0016433394065682489]:81.23308578043287)[&rate=0.003365727500808064]:104.1137909629806)[&rate=0.006902796452149663]:118.91411842015486)[&rate=0.004264838652049804]:113.95549325549769,(((24[&rate=0.004734742430626716]:22.725153631376863,25[&rate=0.0016567807090820026]:22.725153631376863)[&rate=0.0039964069245349175]:150.53072317336438,41[&rate=0.006278708250370942]:173.25587680474123)[&rate=0.0028634308228259525]:126.22357033198065,38[&rate=0.002730409249115672]:299.4794471367219)[&rate=0.0035184604069267967]:118.73704128234414)[&rate=0.0029603062391349924]:60.62519729093566,(((3[&rate=0.0014553437128079101]:28.688392570387318,28[&rate=0.0023245426763358517]:28.688392570387318)[&rate=0.002601954828218739]:10.04667241200195,(6[&rate=0.006447331634780487]:29.21863939421056,(20[&rate=0.0021755545284328527]:13.619911468823542,((29[&rate=0.0050509039600958126]:3.1355514686222357,39[&rate=0.0041200326590475084]:3.1355514686222357)[&rate=0.0012575623942883496]:6.290711419466174,40[&rate=0.002540496511607927]:9.42626288808841)[&rate=0.005381632433458677]:4.1936485807351325)[&rate=0.0036617641346236877]:15.598727925387017)[&rate=0.0015355564288523137]:9.51642558817871)[&rate=0.0027795234385650435]:285.93527464882516,(((7[&rate=0.001308323727489056]:37.76490908270438,19[&rate=0.0020078963908019003]:37.76490908270438)[&rate=0.004453268629837628]:128.64168756074923,((8[&rate=0.001456769642141538]:24.22662388393752,18[&rate=0.0024324248868783293]:24.22662388393752)[&rate=0.0026395373673319057]:130.15675796911643,((9[&rate=0.001874731033949033]:22.125213146218808,15[&rate=0.0015376110944024305]:22.125213146218808)[&rate=0.003064705774870941]:56.28130886372509,(11[&rate=0.0024226883820270837]:18.84304011990708,17[&rate=0.003109907585898768]:18.84304011990708)[&rate=0.003748196627830444]:59.56348189003682)[&rate=0.0015985514631997396]:75.97685984311005)[&rate=0.006509333197440355]:12.023214790399663)[&rate=0.0027724164628748164]:57.58921014500555,((10[&rate=0.0026278785923493126]:58.67252110005292,16[&rate=0.002140425440909161]:58.67252110005292)[&rate=0.0019133277551529363]:159.546570634509,(12[&rate=0.002599617675587248]:47.69426342752607,14[&rate=0.005047100694048493]:47.69426342752607)[&rate=0.007515536338545593]:170.52482830703585)[&rate=0.0032375408179161286]:5.776715053897249)[&rate=0.005973238031975718]:100.67453284275524)[&rate=0.0025028771883319014]:154.17134607878728)[&rate=1.0]:0.0;
tree STATE_12785000 = (((((((1[&rate=0.0014297627823517186]:3.074058705955517,2[&rate=0.0017386864804724643]:3.074058705955517)[&rate=0.0024068422440499866]:4.728662124604545,(21[&rate=0.0036409779291169727]:0.9981492172253706,22[&rate=0.0035358527045168905]:0.9981492172253706)[&rate=0.009622132201225727]:6.804571613334692)[&rate=0.0032734809976354418]:88.9849768760177,(((32[&rate=0.003589531192215371]:18.242339239500247,34[&rate=0.0017633707212893993]:18.242339239500247)[&rate=0.00750305704628966]:11.818759680793725,35[&rate=0.0023577073217784603]:30.061098920293972)[&rate=0.0024475579877147632]:9.836055211621662,33[&rate=0.004307258761340717]:39.897154131915634)[&rate=0.004475760530443652]:56.890543574662125)[&rate=0.002010178178169056]:54.01565339495819,13[&rate=0.0042561352174724475]:150.80335110153595)[&rate=0.003771241330094155]:192.10328002292226,(((((4[&rate=0.0018911253588280708]:46.31818013131332,((5[&rate=0.0017674170333402085]:26.81075448249694,37[&rate=0.004070867012526414]:26.81075448249694)[&rate=0.00358965590411791]:5.789890042564004,42[&rate=0.0011004981363960098]:32.60064452506094)[&rate=0.0033540406289481834]:13.717535606252376)[&rate=0.0031304631620772444]:2.8588904560078916,36[&rate=0.002114275397839309]:49.17707058732121)[&rate=0.006878362931333753]:3.242298246078505,31[&rate=0.0018910530044303452]:52.419368833399716)[&rate=0.0022279810842442687]:54.71505302076335,23[&rate=0.005435347223083482]:107.13442185416307)[&rate=0.003695015686402019]:65.38626973852223,((26[&rate=0.0031934357036813936]:6.729021334427773,30[&rate=0.0018299039138133198]:6.729021334427773)[&rate=0.004840435080146346]:56.97169549119474,27[&rate=0.0014839297942763855]:63.70071682562251)[&rate=0.00458662384497639]:108.81997476706279)[&rate=0.0063264935553462515]:170.38593953177292)[&rate=0.006513279837274939]:71.94338613181554,(((24[&rate=0.003722319763517706]:15.958680689373267,25[&rate=0.0015119368107729921]:15.958680689373267)[&rate=0.0033387548925412043]:137.75684110836602,41[&rate=0.0053016295977074985]:153.71552179773929)[&rate=0.0035408716688967567]:105.85462446172286,38[&rate=0.0026020448876782542]:259.57014625946215)[&rate=0.002908800503689585]:155.2798709968116)[&rate=0.0028563508373786553]:65.12275846408988,(((3[&rate=0.0013281104251163618]:17.42550112830645,28[&rate=0.002121319750819746]:17.42550112830645)[&rate=0.0019416861417760848]:21.452379503054487,(6[&rate=0.00723558434532098]:25.441947518204522,(20[&rate=0.001985356877686294]:12.735081769862434,((29[&rate=0.0027732989412442653]:6.193827473971035,39[&rate=0.003759839189096818]:6.193827473971035)[&rate=0.0010716377350289837]:0.7019361975321949,40[&rate=0.004919366271768087]:6.8957636715032296)[&rate=0.0029177555251722782]:5.839318098359205)[&rate=0.002252653722635262]:12.706865748342087)[&rate=0.002428883438469294]:13.435933113156416)[&rate=0.002535634684576328]:302.15352443565513,(((7[&rate=0.0011939436482080543]:50.97737281188954,19[&rate=0.0018323562370222873]:50.97737281188954)[&rate=0.003338632721795533]:126.74670695176637,(((8[&rate=0.0013294116927116356]:23.81444465858232,18[&rate=0.002219770369121499]:23.81444465858232)[&rate=0.002278139913250437]:124.20552392512067,((9[&rate=0.001710832848611711]:21.748786234276135,15[&rate=0.001403185588585368]:21.748786234276135)[&rate=0.0032777907388784745]:33.297425471936805,(11[&rate=0.0017699102525800447]:18.522454399124516,17[&rate=0.0028380242061413694]:18.522454399124516)[&rate=0.003967141049278126]:36.52375730708843)[&rate=0.00463012902671972]:92.97375687749005)[&rate=0.0022883862070533644]:13.931723536108905,(10[&rate=0.001125101902652453]:55.813899654247145,16[&rate=0.0019532989472820297]:55.813899654247145)[&rate=0.005484231202495887]:106.13779246556476)[&rate=0.002086856738339099]:15.772387643844013)[&rate=0.0032208953403222687]:25.317971647168548,(12[&rate=0.0023723463439456137]:46.09656149521252,14[&rate=0.004605858388905792]:46.09656149521252)[&rate=0.006291718545141598]:156.94548991561194)[&rate=0.003935253029249615]:137.9893536561916)[&rate=0.0019631764059160166]:138.94137065334758)[&rate=1.0]:0.0;
tree STATE_12786000 = (((((((1[&rate=0.004745464551386817]:4.248644611254173,(21[&rate=0.0035589825600248117]:1.607627817731268,22[&rate=0.0034562247712241465]:1.607627817731268)[&rate=0.005385818569365473]:2.641016793522905)[&rate=0.003132393551557551]:1.8461038871281934,2[&rate=0.001860396034019745]:6.0947484983823665)[&rate=0.003075515902098245]:122.40675208113781,(((32[&rate=0.00631279644007485]:15.697292644175292,34[&rate=0.0031011850335307665]:15.697292644175292)[&rate=0.004469126200464032]:22.020270321534106,35[&rate=0.002304611399235869]:37.7175629657094)[&rate=0.002762462534481278]:1.6143268712668615,33[&rate=0.004966322377435011]:39.33188983697626)[&rate=0.0037848944581197756]:89.16961074254392)[&rate=0.003372578115898242]:29.971502289877805,13[&rate=0.004069169397994844]:158.473002869398)[&rate=0.003892771872717802]:141.92109483475662,(((((4[&rate=0.0018318240245128775]:43.123070874133596,((5[&rate=0.0025345338608095775]:12.052139428967847,37[&rate=0.003979190476762687]:12.052139428967847)[&rate=0.001580471440906235]:12.633808335452523,42[&rate=0.0020531322948474776]:24.68594776442037)[&rate=0.0031754961886230476]:18.437123109713227)[&rate=0.00859380385063245]:3.1863438115139644,36[&rate=0.002346849628983473]:46.30941468564756)[&rate=0.00212559094101243]:10.700606120803478,31[&rate=0.0015836478258884135]:57.01002080645104)[&rate=0.006838252181634912]:31.97419276783853,23[&rate=0.0057032513350610305]:88.98421357428957)[&rate=0.0032476399426750145]:82.38562406914464,((26[&rate=0.002669854779167804]:6.7938821047793905,30[&rate=0.0017886942031834251]:6.7938821047793905)[&rate=0.00899824001215011]:46.20860106103687,27[&rate=0.001711519986042027]:53.002483165816265)[&rate=0.004073474838757291]:118.36735447761794)[&rate=0.006401549628530304]:129.0242600607204)[&rate=0.005906554371128324]:99.57276420478496,(((24[&rate=0.0036384925643425533]:8.439159953706557,25[&rate=0.0074255080699879945]:8.439159953706557)[&rate=0.003263565631447407]:137.8022134757805,41[&rate=0.0051822361039077485]:146.24137342948706)[&rate=0.0034611307077734967]:130.06404597954003,38[&rate=0.002543446446493673]:276.3054194090271)[&rate=0.0027900428111844754]:123.66144249991248)[&rate=0.003001356972139765]:73.8673872464737,(((3[&rate=0.001423956568170305]:37.982593100122365,28[&rate=0.0011125085078463118]:37.982593100122365)[&rate=0.005774709825878762]:4.419191576538246,(6[&rate=0.007072637900489852]:29.47858862291589,((20[&rate=0.0032588402952872185]:8.472432956874314,40[&rate=0.004065376874704021]:8.472432956874314)[&rate=0.002852047232888306]:2.666329405117164,(29[&rate=0.002178400514237295]:9.849898864642297,39[&rate=0.0034827036026555836]:9.849898864642297)[&rate=0.004885441114804279]:1.2888634973491815)[&rate=0.002201923623440973]:18.33982626092441)[&rate=0.0022166764598687623]:12.923196053744721)[&rate=0.0021059157922618727]:349.9490998942104,(((((7[&rate=0.0011670558579111867]:43.40890822058245,19[&rate=0.0017910912997059025]:43.40890822058245)[&rate=0.0052022075238193684]:76.4422481301024,(8[&rate=0.001961072964182631]:24.04399114822544,18[&rate=0.0021697808074387292]:24.04399114822544)[&rate=0.003243126044793968]:95.8071652024594)[&rate=0.002236851406534163]:2.09978699941837,(10[&rate=0.0024913998470793264]:54.79412908668349,16[&rate=0.0019093103619893252]:54.79412908668349)[&rate=0.005720290268724278]:67.15681426341973)[&rate=0.0019522641598104747]:44.208239268261735,((9[&rate=0.0016723046362312124]:23.82483128451087,15[&rate=0.0013715856386492516]:23.82483128451087)[&rate=0.0028336450516888217]:75.6421783661064,(11[&rate=0.0012493280986559435]:25.57839225063583,17[&rate=0.0020282211211772793]:25.57839225063583)[&rate=0.0019371112598190858]:73.88861739998146)[&rate=0.003296750107461806]:66.69217296774767)[&rate=0.0014141852842030436]:79.54724684376544,(12[&rate=0.001883832357886472]:45.589689274125796,14[&rate=0.0036142504189381683]:45.589689274125796)[&rate=0.006319046298591506]:200.1167401880046)[&rate=0.006327632668454998]:146.64445510874063)[&rate=0.003705116175560046]:81.48336458454224)[&rate=1.0]:0.0;
tree STATE_12787000 = (((((((1[&rate=0.002493567328078808]:5.6164345652651075,2[&rate=0.0020251798559265738]:5.6164345652651075)[&rate=0.0034098440367613084]:3.753589939764966,(21[&rate=0.003788223688022487]:0.18810453837633442,22[&rate=0.003762358474348432]:0.18810453837633442)[&rate=0.002706068995239526]:9.181919966653739)[&rate=0.003347928472471112]:93.62081022866664,((32[&rate=0.004107468781962589]:11.545814687888864,34[&rate=0.0033758712363177812]:11.545814687888864)[&rate=0.004495192343875563]:25.30165065628337,(33[&rate=0.005695263017482304]:33.85923040552739,35[&rate=0.0024843793571998926]:33.85923040552739)[&rate=0.0030071465297048247]:2.988234938644844)[&rate=0.004120139945057798]:66.14336938952448)[&rate=0.0032626080697136547]:59.23553368620003,13[&rate=0.004311549133888126]:162.22636841989674)[&rate=0.004211000207076195]:233.39141896523734,(((((4[&rate=0.0035575895247269766]:33.33678327966354,((5[&rate=0.0032520676228550457]:8.066833838038985,37[&rate=0.007282859077174363]:8.066833838038985)[&rate=0.0029863862688311576]:10.386171753510464,42[&rate=0.0022789615948700984]:18.45300559154945)[&rate=0.003770823129520342]:14.883777688114094)[&rate=0.002703032177565295]:8.346186500786935,36[&rate=0.0025643860209723546]:41.68296978045048)[&rate=0.0023138642939353423]:18.39836705241992,31[&rate=0.001746678915021658]:60.0813368328704)[&rate=0.007550666044081418]:28.406326058557987,23[&rate=0.006208414501989141]:88.48766289142839)[&rate=0.0038164006302648895]:128.04593985335498,((26[&rate=0.0021539724184632065]:11.981561351396822,30[&rate=0.0014702891937621654]:11.981561351396822)[&rate=0.008424460794385157]:36.82112894131815,27[&rate=0.0031514327993463873]:48.80269029271497)[&rate=0.0022234276816276324]:167.7309124520684)[&rate=0.004210111809197014]:179.0841846403507)[&rate=0.009718346446969665]:30.295499386854544,(((24[&rate=0.004233515285434857]:16.232619346895444,25[&rate=0.0023378444862173662]:16.232619346895444)[&rate=0.003675935621045997]:209.92113448643516,41[&rate=0.005604617028329326]:226.1537538333306)[&rate=0.0032174703533020834]:108.16505554012605,38[&rate=0.0027687311808212637]:334.31880937345665)[&rate=0.0058883215934150065]:91.59447739853198)[&rate=0.005810706718012836]:48.26053067602527,((3[&rate=0.0015511339546190647]:33.883839475565836,((6[&rate=0.005492124176261627]:27.912523116669867,((20[&rate=0.005142020360457413]:9.019528093315666,40[&rate=0.0033648013855568123]:9.019528093315666)[&rate=0.0016470674442769602]:0.8490764507025599,(29[&rate=0.00492054606587509]:4.888095248332252,39[&rate=0.0032875998741169247]:4.888095248332252)[&rate=0.0046206045755783735]:4.980509295685973)[&rate=0.0024808338304083957]:18.04391857265164)[&rate=0.006792603509923712]:5.040180522609063,28[&rate=0.0012110484963616503]:32.95270363927893)[&rate=0.001801537604034301]:0.9311358362869058)[&rate=0.0022815543039642174]:328.5401705524021,(((((7[&rate=0.0012704273554574256]:38.62652971026667,19[&rate=0.0014011678816399837]:38.62652971026667)[&rate=0.006063407914310795]:77.15805126548146,(10[&rate=0.0023162437570906354]:59.37430206967734,16[&rate=0.0017750776582473847]:59.37430206967734)[&rate=0.006527976529341647]:56.410278906070786)[&rate=0.0033800637741790785]:17.327781317478326,(8[&rate=0.0021347742042319927]:21.30224459329326,18[&rate=0.0026145414210120713]:21.30224459329326)[&rate=0.003507088631411639]:111.81011769993319)[&rate=0.002739117961282689]:53.03957853002373,((9[&rate=0.0018204283390941]:21.108075622214386,15[&rate=0.0014930732786367716]:21.108075622214386)[&rate=0.0019403359321682866]:99.48378201408558,(11[&rate=0.0031896368869298417]:22.66167728424138,17[&rate=0.0022078699819229513]:22.66167728424138)[&rate=0.00198548615900107]:97.93018035205858)[&rate=0.0029726308955903493]:65.56008318695022)[&rate=0.0015394461704627664]:58.667054801101955,(12[&rate=0.0027861868371001613]:48.17527916020021,14[&rate=0.0033416414898884772]:48.17527916020021)[&rate=0.008174384913172386]:196.64371646415194)[&rate=0.006760231747289608]:117.6050144036158)[&rate=0.004486935131730891]:111.74980742004595)[&rate=1.0]:0.0;
tree STATE_12788000 = ((((((1[&rate=0.00261771246597048]:9.838788847937963,2[&rate=0.0021260057814235615]:9.838788847937963)[&rate=0.0022324679809320037]:2.309234305642134,(21[&rate=0.0032211652221273922]:0.7895835901104797,22[&rate=0.005050685996956143]:0.7895835901104797)[&rate=0.0030097811457782263]:11.358439563469616)[&rate=0.002266261915272768]:135.40183410448773,(((32[&rate=0.008808996919025126]:4.945570798921526,34[&rate=0.007239991561404921]:4.945570798921526)[&rate=0.0038139374655198986]:34.85240218647543,35[&rate=0.0018861207014709324]:39.79797298539695)[&rate=0.002974152743486672]:1.5092577980971242,33[&rate=0.005617928523788766]:41.30723078349408)[&rate=0.004872739313770176]:106.24262647457374)[&rate=0.003581301141446853]:39.03436771621347,13[&rate=0.004282357694453622]:186.58422497428128)[&rate=0.005168521192504183]:194.81197933992402,(((((4[&rate=0.0037347082394995866]:31.957562005810743,((5[&rate=0.001291041299520211]:14.552624982072087,37[&rate=0.007645444652626999]:14.552624982072087)[&rate=0.0031350669685468366]:4.93111142158042,42[&rate=0.0023924223377189088]:19.483736403652507)[&rate=0.004156634291100472]:12.473825602158236)[&rate=0.0026271890958369315]:17.04164475314615,36[&rate=0.0026307346291270066]:48.999206758956895)[&rate=0.002575213951379383]:9.36122092197862,31[&rate=0.0015708265593023824]:58.360427680935516)[&rate=0.010293944032324937]:12.039794019453083,23[&rate=0.006542914881023574]:70.4002217003886)[&rate=0.002472933277120307]:150.7601349209731,((26[&rate=0.0044956005716478295]:5.509770284879659,30[&rate=0.001927511092355793]:5.509770284879659)[&rate=0.0065817206178526745]:40.46886110721424,27[&rate=0.0028524027153103396]:45.978631392093895)[&rate=0.0023397362981087224]:175.1817252292678)[&rate=0.004851240258862739]:160.2358476928436)[&rate=0.008983930405058632]:79.61417181096056,((((3[&rate=0.0014763734943536405]:39.02190573088686,28[&rate=0.0012363444992679873]:39.02190573088686)[&rate=0.0023633140988045115]:2.7066244000266693,(6[&rate=0.005765555940320672]:20.345849090553013,((20[&rate=0.007304284996141092]:5.137812554820018,(29[&rate=0.005954322325823933]:2.1851741451854036,39[&rate=0.0030358069933148217]:2.1851741451854036)[&rate=0.003831255134301134]:2.952638409634614)[&rate=0.005115148134500605]:4.194721664518003,40[&rate=0.003702108262266494]:9.33253421933802)[&rate=0.004666643111392396]:11.013314871214993)[&rate=0.002185391819830095]:21.382681040360513)[&rate=0.0014120875271329224]:265.51720927541817,(((((7[&rate=0.001535610146478346]:36.571802230695326,19[&rate=0.0016936408114244835]:36.571802230695326)[&rate=0.005640404082949749]:88.95613407152784,(10[&rate=0.0023059574242242824]:50.35889127266527,16[&rate=0.0032833820170644944]:50.35889127266527)[&rate=0.007053278035962751]:75.1690450295579)[&rate=0.005965361062459355]:18.26807168448775,(8[&rate=0.002241056410834442]:22.545506771559253,18[&rate=0.0015096529043238114]:22.545506771559253)[&rate=0.0038562239736764634]:121.25050121515167)[&rate=0.005192009840286107]:11.344450163591176,((9[&rate=0.0019110604726482443]:22.31995166538034,15[&rate=0.003890008435217985]:22.31995166538034)[&rate=0.0026610389943723836]:53.05209394851353,(11[&rate=0.003063565158284438]:19.432908179045562,17[&rate=0.0013331540153487416]:19.432908179045562)[&rate=0.004849596397883469]:55.93913743484831)[&rate=0.0021881740948998217]:79.76841253640822)[&rate=0.004484580960202885]:43.744465607051865,(12[&rate=0.003095942557546019]:49.30785964353501,14[&rate=0.0026445812829282646]:49.30785964353501)[&rate=0.006805895359511926]:149.57706411381895)[&rate=0.00453902865125982]:108.36081564897776)[&rate=0.006075223529216719]:93.81839143812454,(((24[&rate=0.002008981441551524]:17.139325890660203,25[&rate=0.0024542367822555935]:17.139325890660203)[&rate=0.003842306101966363]:158.62823043723193,41[&rate=0.0058534342642116]:175.76755632789212)[&rate=0.003467009305511498]:121.08103742196016,38[&rate=0.002906575669198884]:296.8485937498523)[&rate=0.002389892153487741]:104.21553709460397)[&rate=0.003195881760668084]:59.946245280709604)[&rate=1.0]:0.0;
tree STATE_12789000 = (((((((1[&rate=0.0026923320842491168]:5.649167331388358,2[&rate=0.0032498072423564352]:5.649167331388358)[&rate=0.003103139379679259]:6.259755113180435,(21[&rate=0.004291021732746003]:0.6895474166231876,22[&rate=0.004385502745001503]:0.6895474166231876)[&rate=0.0029855496771938493]:11.219375027945606)[&rate=0.004314219365606716]:113.17563872832545,(((32[&rate=0.007458900601148405]:5.934479318448821,34[&rate=0.007407137578915279]:5.934479318448821)[&rate=0.004898634631893194]:22.63274752453372,33[&rate=0.00797389961977752]:28.567226842982542)[&rate=0.003425016053176063]:1.1220746470044958,35[&rate=0.002693091934807399]:29.689301489987038)[&rate=0.004520111999253345]:95.39525968290721)[&rate=0.00520230410546653]:47.81303970398383,13[&rate=0.004634941054823994]:172.89760087687807)[&rate=0.004399877307214936]:201.29534190287734,(((((4[&rate=0.0036206900506631982]:37.57231190887462,((5[&rate=0.001859830343545315]:15.646374206475059,42[&rate=0.0036325589201868158]:15.646374206475059)[&rate=0.001511179509701219]:7.227190692257707,37[&rate=0.003841853191462014]:22.873564898732766)[&rate=0.005739235150898781]:14.698747010141851)[&rate=0.0030804267373098645]:5.404883001978789,36[&rate=0.002690912955033103]:42.977194910853406)[&rate=0.004190898054166167]:21.742449708445157,31[&rate=0.0016127851670722762]:64.71964461929856)[&rate=0.006820462948929673]:27.546839470869045,23[&rate=0.006340722625956443]:92.26648409016761)[&rate=0.002602426086980572]:99.56262536763279,((26[&rate=0.004623750627450546]:1.947510355594224,30[&rate=0.0046801861148879605]:1.947510355594224)[&rate=0.005216215047954312]:55.41752184762698,27[&rate=0.0031762569868816455]:57.365032203221205)[&rate=0.002333179715486705]:134.4640772545792)[&rate=0.004989528058229615]:182.363833321955)[&rate=0.002377541688996585]:86.00624211812163,((3[&rate=0.001518458493381417]:44.14909351308453,((6[&rate=0.00592990691049927]:21.318607803253006,((20[&rate=0.0038009035081507177]:7.3486433927405255,(29[&rate=0.002383159529215446]:2.7283261907553262,39[&rate=0.0031814075912089215]:2.7283261907553262)[&rate=0.004702217972150684]:4.620317201985199)[&rate=0.003625363811164821]:6.753491539227937,40[&rate=0.0033858300590176808]:14.102134931968463)[&rate=0.002475271709169727]:7.216472871284543)[&rate=0.002152179033285317]:15.001077747452566,28[&rate=0.0014771413545224645]:36.31968555070557)[&rate=0.002430681924040403]:7.8294079623789585)[&rate=0.0029065516389154616]:270.1176429356106,((((7[&rate=0.0013909719217783277]:40.60646432304241,19[&rate=0.0015341177704979042]:40.60646432304241)[&rate=0.0061091966764754]:68.74982144571766,((8[&rate=8.930559146286737E-4]:21.51625620761059,18[&rate=0.0015526865548558286]:21.51625620761059)[&rate=0.004111457732943901]:69.4430351788946,(10[&rate=0.0021542510185787317]:55.443782594334735,16[&rate=0.003067371921241648]:55.443782594334735)[&rate=0.00850697242207315]:35.51550879217045)[&rate=0.002492830219261397]:18.39699438225489)[&rate=0.0033534849077028884]:19.207736009363714,((9[&rate=0.0019655365103453545]:22.68192888661328,15[&rate=0.00233510978085619]:22.68192888661328)[&rate=0.002736893663884766]:64.38899808786692,(11[&rate=0.0031508941012660216]:18.600477747666204,17[&rate=0.0013711564487806633]:18.600477747666204)[&rate=0.0026651734743052364]:68.470449226814)[&rate=0.0037216709939173523]:41.49309480364359)[&rate=0.004433277068365669]:95.23461687495777,(12[&rate=0.003184194439622389]:48.91116860042884,14[&rate=0.002719966814534302]:48.91116860042884)[&rate=0.006421060641278783]:174.8874700526527)[&rate=0.008230608961931653]:90.4680977956136)[&rate=0.005613456402654212]:145.9324484491819)[&rate=0.0033917080287838423]:7.518407914731824,(((24[&rate=0.003908013382799136]:16.4937001291746,25[&rate=0.0025241964184792034]:16.4937001291746)[&rate=0.0027669523747844513]:170.7840720228483,41[&rate=0.00602029026390316]:187.27777215202292)[&rate=0.003298172888925299]:117.50982462234208,38[&rate=0.002895081783862641]:304.787596774365)[&rate=0.002645741068485447]:162.92999603824387)[&rate=1.0]:0.0;
tree STATE_12790000 = ((((((1[&rate=0.003672601175427524]:7.78521010065386,2[&rate=0.002313814032939775]:7.78521010065386)[&rate=0.001849002883973727]:4.611320705109614,(21[&rate=0.003051886247479101]:1.1856425778958009,22[&rate=0.0020629073030944876]:1.1856425778958009)[&rate=0.0023502903374915604]:11.210888227867674)[&rate=0.003676752015381004]:68.4664248401642,((32[&rate=0.005871810522900516]:6.177465344135155,34[&rate=0.005320036627261556]:6.177465344135155)[&rate=0.00442703692763503]:21.70295012651828,(33[&rate=0.008951300412099343]:27.33390464022552,35[&rate=0.0025556774205885003]:27.33390464022552)[&rate=0.0012074935013727751]:0.5465108304279163)[&rate=0.00581906573629612]:52.98254017527424)[&rate=0.002973990370796149]:88.97983662246948,13[&rate=0.0036487274886796233]:169.84279226839715)[&rate=0.0034636801391344646]:205.2312040749065,(((((4[&rate=0.0028502868018340515]:37.09813945453876,((5[&rate=0.0013860790257870486]:15.110269486143828,37[&rate=0.004977945243468387]:15.110269486143828)[&rate=8.169037651089692E-4]:14.826656655046818,42[&rate=0.0015451474495348095]:29.936926141190646)[&rate=0.004255981826014392]:7.161213313348114)[&rate=0.002424979644905753]:15.475294686478072,36[&rate=0.0021572769411888075]:52.57343414101683)[&rate=0.0032991670771249345]:0.8183047117662312,31[&rate=0.0012004254351556177]:53.391738852783064)[&rate=0.003029731194846521]:68.33017745192606,23[&rate=0.004008024782505816]:121.72191630470913)[&rate=0.002397810633935243]:90.06812349386688,((26[&rate=0.0036399181382510823]:6.1893570742031505,30[&rate=0.0018881216131406415]:6.1893570742031505)[&rate=0.004007687823383517]:54.205404052491446,27[&rate=0.004359090077488615]:60.3947611266946)[&rate=0.0018514276003359085]:151.3952786718814)[&rate=0.004197709895995804]:163.28395654472763)[&rate=0.0020911183037524935]:109.38222094711318,((((3[&rate=0.001179054558845824]:31.875162607244878,28[&rate=0.0012930569177462584]:31.875162607244878)[&rate=0.002618091569906259]:7.369661837520905,(6[&rate=0.004668153077616985]:31.818906972789822,((20[&rate=0.003180189284647573]:15.27119043880352,40[&rate=0.003014367235193675]:15.27119043880352)[&rate=9.679079449084754E-4]:5.833448315049038,(29[&rate=0.0039111665000804655]:2.844906722999178,39[&rate=0.0025044739929661994]:2.844906722999178)[&rate=0.001494602640141022]:18.25973203085338)[&rate=0.0019484850974698217]:10.714268218937264)[&rate=0.0032377496701609626]:7.425917471975961)[&rate=0.0021334760377965754]:239.82799681422776,((((7[&rate=0.0012762362381945791]:35.285088652373425,19[&rate=0.001407574561148992]:35.285088652373425)[&rate=0.0038161458429919835]:89.98540575151097,((8[&rate=0.0022586974048642025]:22.39723485847271,18[&rate=0.0012223089888293859]:22.39723485847271)[&rate=0.00354917911922498]:94.35572134838158,(10[&rate=0.0016073054012174259]:48.85763989174799,16[&rate=0.001335810868992204]:48.85763989174799)[&rate=0.006860822994564174]:67.8953163151063)[&rate=0.0023343994817292273]:8.517538197030106)[&rate=0.0038021160542684404]:13.855201651857143,((9[&rate=9.395161299318588E-4]:20.408790803166593,15[&rate=0.002126644629054004]:20.408790803166593)[&rate=0.0020203672297781417]:79.40025131775009,(11[&rate=0.0024804531029023803]:19.362070453823588,17[&rate=0.0010794044987345198]:19.362070453823588)[&rate=0.0020980831477190307]:80.4469716670931)[&rate=0.004017364377554836]:39.316653934824856)[&rate=0.00637440328503117]:35.57997748327401,(12[&rate=0.003018102113087136]:53.7819206244583,14[&rate=0.0018968087519624672]:53.7819206244583)[&rate=0.010586127731666173]:120.92375291455724)[&rate=0.005929921879516929]:104.36714771997799)[&rate=0.003068735027707195]:143.79339745657154,(((24[&rate=0.0012154219520692407]:16.15488012727127,25[&rate=0.0039989784687795545]:16.15488012727127)[&rate=0.002003578427572414]:204.1527162908185,41[&rate=0.0044103877282605074]:220.30759641808976)[&rate=0.003576837309295175]:42.071662604856954,38[&rate=0.002328581735777215]:262.3792590229467)[&rate=0.003596514187501649]:160.48695969261837)[&rate=0.00521058156701942]:61.589998574851734)[&rate=1.0]:0.0;
tree STATE_12791000 = ((((((1[&rate=0.004223422949392868]:3.1393889306383245,2[&rate=0.002660843042645205]:3.1393889306383245)[&rate=0.0026399797287768984]:5.584440647641292,(21[&rate=0.0035096123442508336]:2.648969908794509,22[&rate=0.0018493445417664019]:2.648969908794509)[&rate=0.0036485894586864645]:6.074859669485107)[&rate=0.0043621762319534605]:79.3699501675326,(((32[&rate=0.008741992495427791]:12.233551023053938,34[&rate=0.00611794303545136]:12.233551023053938)[&rate=0.008265722175253567]:16.827051210383768,35[&rate=0.003388804063613447]:29.060602233437706)[&rate=0.003355579630501609]:6.219848611274962,33[&rate=0.006068739725017487]:35.28045084471267)[&rate=0.006476349933975405]:52.813328901099545)[&rate=0.0037727516667481974]:50.27333337820227,13[&rate=0.0044145359775011415]:138.36711312401448)[&rate=0.0037701771893124923]:218.50827859618445,((((4[&rate=0.003277776735419927]:54.852294379380616,((5[&rate=0.0015939650639815674]:18.75982989702946,37[&rate=0.003203965282731325]:18.75982989702946)[&rate=0.0030467763652437868]:4.681748784930601,42[&rate=0.0017768907885299073]:23.44157868196006)[&rate=0.002645294961853676]:31.410715697420557)[&rate=0.00477582762670156]:7.04221162618046,(31[&rate=0.001610568212305987]:57.81346444846499,36[&rate=0.002270234363627413]:57.81346444846499)[&rate=0.0027595793550141633]:4.081041557096086)[&rate=0.0030459184688887884]:57.800260743256366,23[&rate=0.0043112808675507775]:119.69476674881744)[&rate=0.0027567304606191624]:111.11018259993125,((26[&rate=0.004796803280185378]:2.2817712450913255,30[&rate=0.002488228471988672]:2.2817712450913255)[&rate=0.004194728623518851]:53.57665053982886,27[&rate=0.004346829962072507]:55.85842178492019)[&rate=0.002082748550687316]:174.9465275638285)[&rate=0.005040872472517352]:126.07044237145024)[&rate=0.002315263884407655]:134.4472383725565,((((3[&rate=0.0013558907827335683]:32.69891642599048,28[&rate=0.0014869913721696647]:32.69891642599048)[&rate=0.0016894936007180892]:16.425265129418698,(6[&rate=0.004374506170538886]:46.92550649350815,((20[&rate=0.00243451318664789]:12.51246905008889,(29[&rate=0.0025282788065623626]:5.22655064287766,39[&rate=0.0016189565230658746]:5.22655064287766)[&rate=0.0026371023890451478]:7.285918407211231)[&rate=0.0011130761093098445]:2.5228437673728035,40[&rate=0.00167917731460825]:15.035312817461694)[&rate=0.0014675649865916298]:31.890193676046458)[&rate=0.010169591669658598]:2.198675061901028)[&rate=0.0023886726150678874]:293.6295602559912,((((7[&rate=0.001467647903971108]:37.17119431440078,19[&rate=0.0016186845289824872]:37.17119431440078)[&rate=0.003797711666527982]:83.86234020177746,(8[&rate=0.0011755376457751637]:22.780469300542755,18[&rate=0.0014056325716009597]:22.780469300542755)[&rate=0.003611896448954906]:98.25306521563547)[&rate=0.0035502231796673872]:23.834439670031657,(((9[&rate=0.0017172525642126341]:20.76585592937237,15[&rate=0.0024456017145690644]:20.76585592937237)[&rate=0.002323384684981072]:79.34221630379704,(11[&rate=0.0047475312497736915]:23.731062843395428,17[&rate=0.0023663937241970084]:23.731062843395428)[&rate=0.0025323809026749004]:76.377009389774)[&rate=0.006457707628805147]:28.32194106711401,(10[&rate=0.0019267870733595171]:54.74864838882303,16[&rate=0.0015361576196522054]:54.74864838882303)[&rate=0.009049077753552154]:73.6813649114604)[&rate=0.0032686622303432487]:16.437960885926458)[&rate=0.002892434829998919]:22.828355946000187,(12[&rate=0.0016032691023931856]:61.2158584361287,14[&rate=0.002133142680330418]:61.2158584361287)[&rate=0.016514913867115486]:106.48047169608138)[&rate=0.005298983515150545]:175.05741167919027)[&rate=0.0036809315178904225]:111.30684252251382,(((24[&rate=0.0016361706987021605]:35.73380019025122,25[&rate=0.0015691049938006886]:35.73380019025122)[&rate=0.0023611554217319863]:204.36967604601207,41[&rate=0.005363556052484424]:240.1034762362633)[&rate=0.008705080356826923]:44.562027463781305,38[&rate=0.002886380474994448]:284.6655037000446)[&rate=0.003482652881815909]:169.39508063386955)[&rate=0.0051770851851494866]:37.26204575884128)[&rate=1.0]:0.0;
tree STATE_12792000 = ((((((1[&rate=0.0013467477988770614]:6.776612663333272,2[&rate=0.0014710717192523656]:6.776612663333272)[&rate=0.0022143036594768524]:1.5228088051995572,(21[&rate=0.002943714821939264]:0.7928673619906919,22[&rate=0.0033859885430058217]:0.7928673619906919)[&rate=0.003060282964385163]:7.506554106542137)[&rate=0.003107015513205693]:109.09140700169776,(((32[&rate=0.007332414625287001]:11.54933416318959,34[&rate=0.0024921657925215056]:11.54933416318959)[&rate=0.006932939166681643]:22.4147547117758,35[&rate=0.002842385931041148]:33.96408887496539)[&rate=0.002814518677735506]:1.128686750371564,33[&rate=0.005090202941726603]:35.092775625336955)[&rate=0.004031695660194667]:82.29805284489363)[&rate=0.0038846903457472456]:69.65878848236147,13[&rate=0.00370272660176895]:187.04961695259206)[&rate=0.003238800152927667]:203.08637878079125,(((((4[&rate=0.003166204712437217]:34.29162977223934,((5[&rate=0.0012704583613840415]:20.115276474644723,37[&rate=0.0025536974272588374]:20.115276474644723)[&rate=0.0026381704265116502]:6.276453173512184,42[&rate=0.0014619634345985524]:26.391729648156907)[&rate=0.0029295269737038476]:7.899900124082432)[&rate=0.001506082216947205]:31.39690898201217,36[&rate=0.0020830208213008065]:65.68853875425151)[&rate=0.0020886958486066192]:4.6308303809520055,31[&rate=0.0015356677326910922]:70.31936913520352)[&rate=0.0035503219589123163]:49.0690188829079,23[&rate=0.0037585544034326544]:119.38838801811141)[&rate=0.002222996990689425]:118.64003668257027,((26[&rate=0.0021612407112727525]:7.646856173092831,30[&rate=0.0020870211051550957]:7.646856173092831)[&rate=0.0033532400750236084]:66.70112920512047,27[&rate=0.0034857505642201577]:74.3479853782133)[&rate=0.0017875272379848017]:163.68043932246837)[&rate=0.00434985932416874]:152.10757103270163)[&rate=0.0017688105961215584]:93.57129989125053,((((3[&rate=0.0018938983386916888]:28.98660259363199,28[&rate=0.0015881385381374758]:28.98660259363199)[&rate=0.002283778937655653]:17.39803816192551,(6[&rate=0.0036691512878835896]:41.9306069837902,((20[&rate=0.0020419669891694994]:7.902803512757894,(29[&rate=0.002749583443116738]:3.578999703489386,39[&rate=0.0012760334297324397]:3.578999703489386)[&rate=0.002211871540237583]:4.323803809268508)[&rate=9.336012982428979E-4]:19.24048832729523,40[&rate=0.0014084231148131603]:27.143291840053124)[&rate=0.0038560457877774264]:14.787315143737075)[&rate=0.0032594398275150355]:4.4540337717673)[&rate=0.0019086816822264428]:254.58249828270658,(((7[&rate=0.001231001166093194]:34.6409568981048,19[&rate=0.0013576843174190098]:34.6409568981048)[&rate=0.003185360383326452]:116.97093093484887,(((8[&rate=9.859914008122767E-4]:21.315511946487252,18[&rate=0.0011789853207008836]:21.315511946487252)[&rate=0.00306746065947804]:100.90006766249036,(10[&rate=0.0016161077378989332]:51.804029119422225,16[&rate=0.0014442857786081506]:51.804029119422225)[&rate=0.005405882605508943]:70.41155048955538)[&rate=0.0035467550777997167]:24.674473754169554,((9[&rate=0.0014403590284171421]:19.450031260109622,15[&rate=0.002051267578748437]:19.450031260109622)[&rate=0.002034168955660657]:87.81828241833642,(11[&rate=0.003982028992595721]:16.973420051123412,17[&rate=0.001984831256897621]:16.973420051123412)[&rate=0.0016701095668089248]:90.29489362732264)[&rate=0.007255582923750568]:39.62173968470111)[&rate=0.009187777425255273]:4.72183446980651)[&rate=0.0027416160280882536]:5.474259478714515,(12[&rate=0.0010258826333642964]:59.047486618816585,14[&rate=0.002007399487207948]:59.047486618816585)[&rate=0.01304214258405132]:98.03866069285161)[&rate=0.0039030022604776087]:143.88099172659588)[&rate=0.003351641348292294]:105.7734852756609,(((24[&rate=0.001590607706744858]:28.739308252221097,25[&rate=0.0015254096029289333]:28.739308252221097)[&rate=0.0019449113945811667]:260.0279277839879,41[&rate=0.004498724617225708]:288.767236036209)[&rate=0.006421974709482931]:67.65774999964299,38[&rate=0.002381596598648825]:356.424986035852)[&rate=0.002997196511653218]:50.31563827807298)[&rate=0.00478543338908521]:76.96667131070888)[&rate=1.0]:0.0;
tree STATE_12793000 = ((((((1[&rate=0.0015082072735662594]:8.094432607588686,2[&rate=0.001647436193411703]:8.094432607588686)[&rate=0.002479773041290219]:5.840687159831823,(21[&rate=0.003296632160426136]:0.6109520701674851,22[&rate=0.002354939175875606]:0.6109520701674851)[&rate=0.003427175474070477]:13.324167697253024)[&rate=0.00376518071276716]:113.20649863989738,(((32[&rate=0.008656592403416494]:8.842495329662885,34[&rate=0.002790947628339947]:8.842495329662885)[&rate=0.007939947114998788]:15.067534294792349,35[&rate=0.0027575184101560728]:23.910029624455234)[&rate=0.002406576586635611]:4.282229468170801,33[&rate=0.010456541455705213]:28.192259092626035)[&rate=0.0030383954448421186]:98.94935931469186)[&rate=0.004142945872710054]:48.11715649633793,13[&rate=0.004180568044629088]:175.25877490365582)[&rate=0.003596633038766246]:215.28331949472596,(((((4[&rate=0.0026610609670587905]:35.394680121071325,((5[&rate=0.0025600533508261867]:18.14329446239441,37[&rate=0.005145860623963868]:18.14329446239441)[&rate=0.003109661197618835]:10.792095185554562,42[&rate=0.0016372359305815971]:28.935389647948973)[&rate=0.0032807433533883104]:6.459290473122351)[&rate=0.0020490747147310024]:11.208275284712201,31[&rate=0.00275960008272261]:46.602955405783526)[&rate=0.001956102493716718]:17.971560434709225,36[&rate=0.0015601855919938048]:64.57451584049275)[&rate=0.0020884201290695707]:42.2861839871681,23[&rate=0.005375809016770832]:106.86069982766085)[&rate=0.002546248814808688]:87.50215851701549,((26[&rate=0.0024203484594750033]:10.33145789894155,30[&rate=0.001792315332762548]:10.33145789894155)[&rate=0.004870851526665618]:47.58391929457438,27[&rate=0.0049034934356042125]:57.91537719351593)[&rate=0.002337799138025217]:136.44748115116042)[&rate=0.004646551293297091]:196.17923605370544)[&rate=0.002164043019391133]:79.57306706048075,((((3[&rate=0.003603512458679048]:9.167099617067562,28[&rate=0.003247119674794986]:9.167099617067562)[&rate=0.0014319835044238]:55.04774781329205,(6[&rate=0.004686905854036351]:48.23131436468532,((20[&rate=0.0030547629890021956]:12.32137236430584,(29[&rate=0.0030792266760329306]:8.89819946909434,39[&rate=0.0014290150698697995]:8.89819946909434)[&rate=0.002477049339099005]:3.4231728952115006)[&rate=0.0013387547157466288]:3.1228060929500394,40[&rate=0.0028718908314357395]:15.44417845725588)[&rate=0.0011466884236574952]:32.78713590742944)[&rate=0.0026137184109306815]:15.983533065674294)[&rate=0.0015102722194312223]:219.83041240893,(((7[&rate=0.001659327394889564]:37.342525239324985,19[&rate=0.0015204549541103078]:37.342525239324985)[&rate=0.004711636377948021]:93.52378748738919,(((8[&rate=0.0011042003585363307]:23.56143217105771,18[&rate=0.0013203320158344447]:23.56143217105771)[&rate=0.0036884343073666642]:75.94677461458568,(10[&rate=0.004024758331497423]:47.99412059938807,16[&rate=0.0010728515565759484]:47.99412059938807)[&rate=0.00968298512534895]:51.51408618625531)[&rate=0.004025851041459933]:11.48158835943164,((9[&rate=0.0016130414061345417]:21.539056323947836,15[&rate=0.0013600794540954244]:21.539056323947836)[&rate=0.005400149661151517]:51.032321302814495,(11[&rate=0.0030545228788402814]:23.721762117512597,17[&rate=0.001370291492952497]:23.721762117512597)[&rate=0.0017570123537901123]:48.84961550924973)[&rate=0.008613886480767951]:38.418417518312694)[&rate=0.0076351053070341695]:19.87651758163915)[&rate=0.0019140068299960292]:16.7243050465313,(12[&rate=0.005712096683774297]:52.03733123807713,14[&rate=0.0024579865381397534]:52.03733123807713)[&rate=0.012749822681227665]:95.55328653516834)[&rate=0.004499882632050327]:136.45464206604413)[&rate=0.0059408011378169236]:80.84026369335902,(((24[&rate=0.0017730211342944318]:31.7551384323938,25[&rate=0.0017003460082949515]:31.7551384323938)[&rate=0.003820568154302763]:187.98497903480254,41[&rate=0.0050380696336371576]:219.74011746719634)[&rate=0.007876468080473436]:46.23186741194121,38[&rate=0.002613400507670731]:265.97198487913755)[&rate=0.003820558522597142]:98.91353865351107)[&rate=0.004117088350580873]:105.22963792621391)[&rate=1.0]:0.0;
tree STATE_12794000 = ((((((1[&rate=0.0014487586307375304]:2.2445890088712135,2[&rate=0.0036409785046052465]:2.2445890088712135)[&rate=0.002382028425015303]:6.371549495949435,(21[&rate=0.0031666896056932584]:1.4200147544247246,22[&rate=0.002262115105985379]:1.4200147544247246)[&rate=0.003679806449737187]:7.196123750395924)[&rate=0.0031534843746008857]:99.79480508817254,((32[&rate=0.005817246713534176]:9.913189835750064,34[&rate=0.002680937518368928]:9.913189835750064)[&rate=0.003410109513759442]:18.115963775900727,(33[&rate=0.010185145404283648]:24.41799203006341,35[&rate=0.003112409045316131]:24.41799203006341)[&rate=0.0023994197483786163]:3.611161581587382)[&rate=0.004711306496234106]:80.3817899813424)[&rate=0.003979644373803426]:45.690318914953195,13[&rate=0.004015783601630742]:154.1012625079464)[&rate=0.0032816348248641226]:264.0911669960093,(((((4[&rate=0.002556170568300244]:35.379682544923114,((5[&rate=0.0024591443446022416]:12.468371859384712,37[&rate=0.004943027475500582]:12.468371859384712)[&rate=0.0029870884317063176]:14.668241697215636,42[&rate=0.002205753866001701]:27.13661355660035)[&rate=0.00408607661910041]:8.243068988322765)[&rate=0.0011788774773105238]:29.026901324907016,31[&rate=0.002170376517259421]:64.40658386983013)[&rate=0.0040004773427131084]:14.257802230318234,36[&rate=0.0013810785482708575]:78.66438610014836)[&rate=0.006028374602540245]:20.494423109426037,23[&rate=0.005512533012788962]:99.1588092095744)[&rate=0.0025823202081466687]:101.50577655832703,((26[&rate=0.002324946167618542]:5.650715709970875,30[&rate=0.003743754811342853]:5.650715709970875)[&rate=0.004807520147371188]:54.435456189248306,27[&rate=0.00484640449074024]:60.08617189921918)[&rate=0.002309886666346346]:140.57841386868225)[&rate=0.0039452615283838]:217.52784373605425)[&rate=0.003266577451246485]:81.64740449627004,((((3[&rate=0.002198259037039908]:9.923246758342678,28[&rate=0.003119128741087397]:9.923246758342678)[&rate=0.0010310770882737224]:34.28248945568564,(6[&rate=0.004722404876422314]:32.019397634227374,((20[&rate=0.0027048432424792877]:12.791930737889498,(29[&rate=0.0029578535404177664]:5.525371354134017,39[&rate=0.0013726879272927459]:5.525371354134017)[&rate=0.002476915999664037]:7.266559383755481)[&rate=0.001285985343793168]:5.073888147466931,40[&rate=0.002934745514607676]:17.86581888535643)[&rate=0.0011893492870261471]:14.153578748870945)[&rate=0.0020651367377808654]:12.186338579800946)[&rate=0.002385277686366983]:279.67165142898597,(((7[&rate=0.001593922086908807]:42.990425760510234,19[&rate=0.0014605235475272731]:42.990425760510234)[&rate=0.004525918942472252]:93.57574361058549,(12[&rate=0.0024106512293128575]:54.64835962115736,14[&rate=0.0027468396410177485]:54.64835962115736)[&rate=0.006343285376877847]:81.91780974993836)[&rate=0.0032652311457829733]:12.101322296816875,(((8[&rate=9.44492200240533E-4]:22.274480223687696,18[&rate=0.001268288807004077]:22.274480223687696)[&rate=0.002790614612073772]:102.12284827871574,((9[&rate=0.0015494605418158891]:20.352543535421457,15[&rate=0.0016926765815660839]:20.352543535421457)[&rate=0.002690186114304444]:50.94945126318723,(11[&rate=0.0029341234867490975]:22.452044016428278,17[&rate=0.0013162790434528226]:22.452044016428278)[&rate=0.0033153185701247584]:48.849950782180414)[&rate=0.0031391432305219445]:53.09533370379475)[&rate=0.0015243077845555504]:11.957233214107276,(10[&rate=0.0037598211078234823]:49.360717372281535,16[&rate=5.905364235732686E-4]:49.360717372281535)[&rate=0.009107502543338024]:86.99384434422919)[&rate=0.004498585205119668]:12.312929951401884)[&rate=0.004023620653631526]:175.2098959751017)[&rate=0.004957248096717115]:124.36534820560729,(((24[&rate=0.0023439400105168618]:25.61527224673474,25[&rate=0.0022478632450996625]:25.61527224673474)[&rate=0.0034029168342247836]:157.64241807800497,41[&rate=0.005100877982861251]:183.2576903247397)[&rate=0.006099953403701442]:80.60225888093453,38[&rate=0.0028279162655754793]:263.85994920567424)[&rate=0.0025741654752362794]:184.38278664294734)[&rate=0.005124837978420752]:51.59709815160414)[&rate=1.0]:0.0;
tree STATE_12795000 = ((((((1[&rate=0.0018547476366561416]:1.0886866964565818,2[&rate=0.004661298392619493]:1.0886866964565818)[&rate=0.0012121214194343007]:12.865371740525688,(21[&rate=0.0015080664788375733]:1.8750051297679318,22[&rate=0.0023377283545666545]:1.8750051297679318)[&rate=0.0012359134418746935]:12.07905330721434)[&rate=0.003089762434987065]:111.7615214986688,((32[&rate=0.00295892829405024]:21.360864342448696,34[&rate=9.358903354347902E-4]:21.360864342448696)[&rate=0.007001536423547149]:11.249686311103499,(33[&rate=0.010525593124774829]:22.156929464291533,35[&rate=0.001797388206198722]:22.156929464291533)[&rate=0.0011285180175006882]:10.453621189260662)[&rate=0.003599680810397224]:93.10502928209887)[&rate=0.0041732560371618216]:76.58652246077001,13[&rate=0.003224201735147037]:202.30210239642108)[&rate=0.0035008486083068194]:217.93566134739982,(((((4[&rate=0.0017744323547199052]:50.03692976253835,((5[&rate=0.002541343474025464]:13.348464585035204,37[&rate=0.005108252650705686]:13.348464585035204)[&rate=0.002247162514896915]:7.594847356586515,42[&rate=0.0022794831885312324]:20.94331194162172)[&rate=7.29136477768089E-4]:29.09361782091663)[&rate=0.001982219037295142]:20.78450271735106,31[&rate=0.002167016786135078]:70.82143247988941)[&rate=0.004098238562319283]:18.806097971049653,36[&rate=0.0014272423510190977]:89.62753045093906)[&rate=0.012381346121806863]:10.143975842657099,23[&rate=0.006152792924604305]:99.77150629359616)[&rate=0.002618060511593189]:124.69056276390029,((26[&rate=0.0038039558786545275]:3.8330262671226594,30[&rate=0.0038688932104623316]:3.8330262671226594)[&rate=0.004968215865879361]:65.28159459595886,27[&rate=0.002954852206328135]:69.11462086308153)[&rate=0.0024852583841017965]:155.34744819441494)[&rate=0.00410423037436467]:195.77569468632444)[&rate=0.005814325309310449]:45.744242800786594,((((3[&rate=0.0022717378383923627]:12.406247994091842,28[&rate=0.00322338844699545]:12.406247994091842)[&rate=0.0013153004031535894]:24.822761268719184,(6[&rate=0.00529834440376162]:34.93665060278218,((20[&rate=0.001980468022581844]:16.532356047742184,(29[&rate=0.0020836749043204946]:10.801921802761466,39[&rate=0.0016996792821470377]:10.801921802761466)[&rate=0.0013291778307873104]:5.730434244980717)[&rate=0.003314610416522517]:3.9144228900581055,40[&rate=0.002455880844611757]:20.44677893780029)[&rate=0.002523738160514689]:14.48987166498189)[&rate=0.006022457033485763]:2.292358660028846)[&rate=0.002431910900326571]:289.51034749057186,((((7[&rate=0.001647200377907767]:33.18328565728496,19[&rate=8.363021417814187E-4]:33.18328565728496)[&rate=0.004447706970965775]:110.37501439229092,(12[&rate=0.0018674836812822549]:45.55645018795652,14[&rate=0.0035286960918964245]:45.55645018795652)[&rate=0.009868210045253581]:98.00184986161935)[&rate=0.004386742115269697]:33.89956549028295,((9[&rate=7.695436719197554E-4]:18.404115053789905,15[&rate=0.004192332576388487]:18.404115053789905)[&rate=0.0033273146632073155]:44.52957911868609,(11[&rate=0.0030321992240199985]:24.020513087480825,17[&rate=0.0013602768640867049]:24.020513087480825)[&rate=0.004207495391594041]:38.91318108499517)[&rate=0.002649546917960333]:114.52417136738283)[&rate=8.00935129997827E-4]:2.016655112111124,((8[&rate=0.0021098497579050326]:20.17825429311448,18[&rate=0.00131068251036534]:20.17825429311448)[&rate=0.0033731762723035654]:139.9164502419082,(10[&rate=0.003885496537470785]:48.08592005584331,16[&rate=6.102756390054964E-4]:48.08592005584331)[&rate=0.0042985402344309235]:112.00878447917938)[&rate=0.001661658891055524]:19.379816116947268)[&rate=0.00784795214679895]:147.26483610141293)[&rate=0.006161108529544741]:51.35937454899124,(((24[&rate=8.24540368007797E-4]:26.593185740142545,25[&rate=0.0023230001123575395]:26.593185740142545)[&rate=0.0038961358965670582]:175.87040706644677,41[&rate=0.005764195727818543]:202.4635928065893)[&rate=0.002574570288338759]:70.4715539716496,38[&rate=0.0029160887051595725]:272.9351467782389)[&rate=0.00262316583853096]:105.16358452413522)[&rate=0.003035119253879998]:87.88327524223337)[&rate=1.0]:0.0;
tree STATE_12796000 = ((((((1[&rate=0.005821683566918743]:1.6844751661299886,2[&rate=0.005107851238757563]:1.6844751661299886)[&rate=0.0013282427710580547]:10.356483324490005,(21[&rate=0.0030245839756871283]:1.838759559680696,22[&rate=0.0025616829615894322]:1.838759559680696)[&rate=0.001354314071600342]:10.202198930939298)[&rate=0.004362567985511064]:112.41739729776296,((32[&rate=0.005494136478670013]:24.951176787272928,34[&rate=0.0010255487219449448]:24.951176787272928)[&rate=0.009944967290747023]:9.672884487884772,(33[&rate=0.01411752221832832]:19.585049936264703,35[&rate=0.004508775177029792]:19.585049936264703)[&rate=0.0014023632280649038]:15.039011338892998)[&rate=0.004193275573849976]:89.83429451322526)[&rate=0.004502805862749106]:45.79146110791038,13[&rate=0.003634435664359841]:170.24981689629334)[&rate=0.003891031498002615]:196.7706081383135,(((((4[&rate=0.0019444231494489474]:42.99942305634453,((5[&rate=0.0013899018577806746]:12.860228801242787,37[&rate=0.0055976237575339595]:12.860228801242787)[&rate=0.006380496467637622]:4.955744816176921,42[&rate=0.0024978579024225785]:17.815973617419708)[&rate=0.00301141795952805]:25.183449438924825)[&rate=0.004613078717210527]:6.136821658515913,31[&rate=0.002644526086855253]:49.136244714860446)[&rate=0.006149341438279897]:6.69619618473758,36[&rate=8.584333596720168E-4]:55.832440899598026)[&rate=0.00707902931378583]:47.23429795120916,23[&rate=0.0026809980564835223]:103.06673885080718)[&rate=0.00326396136219046]:89.29325962132393,((26[&rate=0.003596369972602146]:3.8223168693865293,30[&rate=0.0024004185439691576]:3.8223168693865293)[&rate=0.005444171437197232]:37.5533051739924,27[&rate=0.0032379273393624195]:41.375622043378925)[&rate=0.002827643165148114]:150.98437642875217)[&rate=0.0024143460003874305]:174.66042656247572)[&rate=0.0036711941200588943]:93.42911068802692,((((3[&rate=0.00459837016257546]:4.186181537717083,28[&rate=0.005706408255537301]:4.186181537717083)[&rate=0.0015848962927108312]:37.055787463892905,(6[&rate=0.006594821997664581]:30.36017503392064,((20[&rate=0.004160852535874319]:14.83548072010919,40[&rate=0.0015908400260671801]:14.83548072010919)[&rate=0.002588146400788501]:0.6238925820853343,(29[&rate=0.002283291165830491]:8.792556688944218,39[&rate=0.0018625087247328702]:8.792556688944218)[&rate=0.001445480176087211]:6.666816613250306)[&rate=0.0022206307574766325]:14.900801731726116)[&rate=0.002508577105353623]:10.881793967689347)[&rate=0.00266488820462338]:251.7909690859387,(((7[&rate=0.0016079387058308017]:48.36729889289321,19[&rate=8.163685496758477E-4]:48.36729889289321)[&rate=0.004022707549120017]:91.2913702439995,(12[&rate=0.00205778089671856]:43.76997173333406,14[&rate=0.00459628584232071]:43.76997173333406)[&rate=0.008856682900642494]:95.88869740355865)[&rate=0.004653510606443089]:10.363163377816164,(((8[&rate=0.002311973572972004]:17.87149187257679,18[&rate=0.001436246024418785]:17.87149187257679)[&rate=0.003486256414133155]:84.21205186110498,(10[&rate=9.785086989269668E-4]:53.039208251067386,16[&rate=5.817677966009888E-4]:53.039208251067386)[&rate=0.00486748566205547]:49.04433548261439)[&rate=0.0025203901146939804]:26.341034148809115,((9[&rate=5.822566324541428E-4]:23.607082562676315,15[&rate=0.003172027186625947]:23.607082562676315)[&rate=0.004490315618567717]:48.28615384654165,(11[&rate=0.003322684208952632]:21.020952269878386,17[&rate=0.0014905915218587447]:21.020952269878386)[&rate=0.004558553756417093]:50.87228413933958)[&rate=0.0032787411997543146]:56.53134147327293)[&rate=0.0028294406524929498]:21.597254632217982)[&rate=0.008022629581139376]:143.01110557283982)[&rate=0.006460219999959844]:123.5286524457324,(((24[&rate=5.835871894394557E-4]:23.011139842352083,25[&rate=0.002545543752265384]:23.011139842352083)[&rate=0.0042693861000382555]:106.97849702771346,41[&rate=0.00631640624754339]:129.98963687006554)[&rate=0.005683866182706708]:111.33078632439518,38[&rate=0.003195450290964039]:241.32042319446072)[&rate=0.0027154596315266226]:175.2411673388204)[&rate=0.0018902584090733957]:43.88794518935265)[&rate=1.0]:0.0;
tree STATE_12797000 = ((((((1[&rate=0.006191621733086994]:1.0840932751386292,2[&rate=0.008052940152781917]:1.0840932751386292)[&rate=0.0025429429768105273]:4.956033479596592,(21[&rate=0.003216780792385598]:0.6352071600891139,22[&rate=0.0027244647902858383]:0.6352071600891139)[&rate=0.002081787797221126]:5.404919594646108)[&rate=0.0023593363225774744]:96.36789880415841,((32[&rate=0.005344276171970072]:11.932501687341086,34[&rate=0.002863873214915867]:11.932501687341086)[&rate=0.008738404411720429]:12.008946845209708,(33[&rate=0.015014618431177294]:14.12505537207785,35[&rate=0.0047952847410558126]:14.12505537207785)[&rate=0.0014914762268957039]:9.816393160472945)[&rate=0.004363019548137461]:78.46657702634285)[&rate=0.003206236033764018]:77.2961420227734,13[&rate=0.0037333110853286786]:179.70416758166704)[&rate=0.00426261690032661]:193.32977131062944,(((((4[&rate=0.0031876506164297273]:27.354116965981056,((5[&rate=0.004119694851739862]:4.278831537249822,37[&rate=0.016591460502622283]:4.278831537249822)[&rate=0.0023952554318973016]:11.817043818466836,42[&rate=0.0026565839755849775]:16.095875355716657)[&rate=0.0021619277111997923]:11.258241610264399)[&rate=0.003879685439535251]:10.958845616925913,31[&rate=0.003343019592290396]:38.31296258290697)[&rate=0.00440208320428465]:12.750509533708701,36[&rate=0.0011683724157184755]:51.06347211661567)[&rate=0.004892104089842177]:55.68465604609102,23[&rate=0.0024694899507750044]:106.74812816270669)[&rate=0.004068110391344192]:96.21951329489399,((26[&rate=0.005131680583283613]:3.484971194248021,30[&rate=0.002552952845084086]:3.484971194248021)[&rate=0.004844378391370013]:56.76437129264326,27[&rate=0.002924547205513618]:60.24934248689128)[&rate=0.0019258448830590691]:142.71829897070938)[&rate=0.002567765320007322]:170.0662974346958)[&rate=0.006666025221747278]:71.35425818341525,((((3[&rate=0.002931682205763682]:12.244837496318679,28[&rate=0.001887615952217968]:12.244837496318679)[&rate=0.0025403192495499945]:23.983106619236125,(6[&rate=0.007013889150315292]:35.18135554507653,((20[&rate=0.0018908368192288975]:13.546535085370799,40[&rate=0.001691929759843595]:13.546535085370799)[&rate=0.0027526098454736967]:2.2984863568836253,(29[&rate=0.0016988124883426836]:9.864631039341933,39[&rate=0.0013857422691304284]:9.864631039341933)[&rate=0.004257038059667031]:5.980390402912491)[&rate=0.002361740465813548]:19.336334102822104)[&rate=0.00786125735266376]:1.0465885704782778)[&rate=0.0026565214146317103]:199.53171890288445,((((7[&rate=0.0021112389521595995]:32.91962222537659,19[&rate=0.001071899740421481]:32.91962222537659)[&rate=0.0037348906391334595]:87.45698877264184,((8[&rate=0.0020215688564853597]:19.396560754931965,18[&rate=0.0019914681569344777]:19.396560754931965)[&rate=0.003886201067036174]:63.5460600710619,((9[&rate=0.0027124024553097517]:25.323829478804313,15[&rate=0.00279359403469518]:25.323829478804313)[&rate=0.006012687712943443]:24.463067530634937,(11[&rate=0.0035338237683063736]:18.793407278657853,17[&rate=0.0015853109767662227]:18.793407278657853)[&rate=0.008527044777759282]:30.9934897307814)[&rate=0.0038739343303099117]:33.15572381655462)[&rate=0.004699069338332196]:37.433990172024565)[&rate=0.006070121533970208]:2.1233456056876463,(10[&rate=0.0010406879138395893]:45.74218821980443,16[&rate=0.0017574500709619254]:45.74218821980443)[&rate=0.005478608661669101]:76.75776838390165)[&rate=0.0019460350948955355]:36.63013327965045,(12[&rate=0.0026934003224020108]:47.50894038932264,14[&rate=0.0038804816904352657]:47.50894038932264)[&rate=0.010548062057599445]:111.62114949403389)[&rate=0.005596374461061899]:76.62957313508272)[&rate=0.003404708514592761]:134.1194869331747,(((24[&rate=0.0016757380692890634]:5.754422429577938,25[&rate=0.007309386926072293]:5.754422429577938)[&rate=0.004467884203627515]:149.62033300188497,41[&rate=0.007134468717841532]:155.37475543146292)[&rate=0.004469915581755624]:45.562478911603705,38[&rate=0.0033172614437735103]:200.93723434306662)[&rate=0.00298093720999415]:168.94191560854733)[&rate=0.0022628714947420673]:74.50904712409778)[&rate=1.0]:0.0;
tree STATE_12798000 = ((((((1[&rate=0.002916233701862572]:2.9711734349332772,2[&rate=0.009075400158913055]:2.9711734349332772)[&rate=0.004676312166017946]:4.972420176816483,(21[&rate=0.0029893689017136712]:0.24030757583818257,22[&rate=0.0035262160053503733]:0.24030757583818257)[&rate=0.0031786510076378697]:7.703286035911577)[&rate=0.0019553550689550563]:113.43787525675768,((32[&rate=0.004966459954769173]:13.091454187841178,34[&rate=0.00266141029711981]:13.091454187841178)[&rate=0.008120638639254526]:13.175324134675629,(33[&rate=0.013953152635375145]:15.496961169546847,35[&rate=0.004456279741500207]:15.496961169546847)[&rate=0.0013860355857402598]:10.76981715296996)[&rate=0.0037106833342187956]:95.11469054599064)[&rate=0.0032160461323357393]:109.15650636075308,13[&rate=0.003406485850607705]:230.53797522926052)[&rate=0.0042469863234734185]:175.62180034489242,(((((4[&rate=0.0029622980975695288]:30.010904543922727,((5[&rate=0.0038284510099112243]:7.124316113398639,37[&rate=0.009061351422214757]:7.124316113398639)[&rate=0.0022259216780094048]:10.56902358499364,42[&rate=0.0019514559432754052]:17.69333969839228)[&rate=0.002009089174599589]:12.317564845530448)[&rate=0.0027458661170042223]:23.247956999316095,31[&rate=0.00310668318757268]:53.25886154323882)[&rate=0.0040908757796441625]:8.25142029509415,36[&rate=0.0019530388937300538]:61.51028183833297)[&rate=0.0029353378312799187]:56.07482975809184,23[&rate=0.002294908151273406]:117.58511159642481)[&rate=0.0013246406118267154]:96.94781974018551,((26[&rate=0.002106567361056154]:4.259279784480985,30[&rate=0.002372470595372275]:4.259279784480985)[&rate=0.0038084501242855334]:52.4760715177944,27[&rate=0.004104998961067687]:56.73535130227539)[&rate=0.0018503010298114805]:157.79758003433494)[&rate=0.002577014183035765]:191.62684423754263)[&rate=0.0039173148192115075]:63.00862289953568,((((3[&rate=0.002273603314586476]:19.61893123064714,28[&rate=0.002721172869006413]:19.61893123064714)[&rate=0.0013780630245239923]:20.127677077952992,(6[&rate=0.003963138740411216]:37.268792916288405,((20[&rate=0.0017571631857193936]:13.387492685881632,(29[&rate=0.0040057972436228235]:11.275046542145688,39[&rate=0.0012877765417849984]:11.275046542145688)[&rate=0.00436632965335638]:2.1124461437359443)[&rate=0.002558012746487441]:6.500540500832059,40[&rate=0.0016453637713350095]:19.88803318671369)[&rate=0.0018123975992942042]:17.380759729574713)[&rate=0.010224821484007437]:2.477815392311726)[&rate=0.0026000543469655566]:244.6906737225363,(((7[&rate=0.0018566929242269333]:39.776504871089024,19[&rate=0.0011281496981341236]:39.776504871089024)[&rate=0.00324138163769792]:115.26304505950074,(((8[&rate=0.0018786530576158228]:21.28046516802571,18[&rate=0.0015321930286661557]:21.28046516802571)[&rate=0.003530032410754263]:100.61747007743226,((9[&rate=0.0038442613210170748]:22.670818500755942,15[&rate=0.003959333346920887]:22.670818500755942)[&rate=0.0029116629588661256]:42.036412914850914,(11[&rate=0.001370964135896485]:20.61872999213576,17[&rate=0.0014732366420845207]:20.61872999213576)[&rate=0.0062308526403365115]:44.0885014234711)[&rate=0.003916598879671469]:57.19070382985112)[&rate=0.007065486588433291]:15.836965328762886,(10[&rate=0.0012468290347555338]:49.92391315855497,16[&rate=0.0014562106820513617]:49.92391315855497)[&rate=0.0042010741238279956]:87.81098741566589)[&rate=0.0028416707809233803]:17.304649356368913)[&rate=0.002928911323611324]:5.568286920441437,(12[&rate=0.002467913155109163]:43.34201330595932,14[&rate=0.0019539853664923682]:43.34201330595932)[&rate=0.012057213457014406]:117.2658235450719)[&rate=0.007543625092190545]:123.82944518010521)[&rate=0.002771485878307654]:139.742199121329,(((24[&rate=0.0014333729704135378]:8.478905773892468,25[&rate=0.005701833248855882]:8.478905773892468)[&rate=0.004538949691197885]:109.82038150934852,41[&rate=0.007358180925970194]:118.29928728324099)[&rate=0.006621235754313441]:106.02765433413809,38[&rate=0.003217470170668461]:224.32694161737908)[&rate=0.0025215978900368576]:199.85253953508635)[&rate=0.007274470115974262]:44.9889173212232)[&rate=1.0]:0.0;
tree STATE_12799000 = ((((((1[&rate=0.0032479897537861318]:3.313181293366557,2[&rate=0.005770102533769042]:3.313181293366557)[&rate=0.0019492881660595715]:16.340179142993048,(21[&rate=0.0033294449469454955]:1.4717825625180847,22[&rate=0.0036973825340409243]:1.4717825625180847)[&rate=0.0017893807562046915]:18.18157787384152)[&rate=0.005777162804080766]:78.93864054590921,(((32[&rate=0.005531453475080725]:10.841645743774782,34[&rate=0.0029641771746226446]:10.841645743774782)[&rate=0.014176459108033135]:7.439138833663334,33[&rate=0.011657819019723377]:18.280784577438116)[&rate=0.014727054920554499]:2.0265379928008436,35[&rate=0.003968500809920096]:20.30732257023896)[&rate=0.0040533907777757765]:78.28467841202985)[&rate=0.003222609781172468]:102.43849636243178,13[&rate=0.003853665591721463]:201.0304973447006)[&rate=0.004377858417559962]:246.35174405332802,((((3[&rate=0.0025322525642599634]:8.41932736188739,28[&rate=0.0030307384454880794]:8.41932736188739)[&rate=0.0014906843421042476]:31.040251260907745,(6[&rate=0.005851123913174082]:28.769242877665853,(20[&rate=0.0019570612667180356]:17.026840886014284,((29[&rate=0.003119863582577296]:9.471590938076341,39[&rate=0.0014342763441653034]:9.471590938076341)[&rate=0.004863051258843272]:2.0964452675978205,40[&rate=0.0018325433475431254]:11.568036205674161)[&rate=0.0028490169299053214]:5.458804680340123)[&rate=0.0036944485278074973]:11.742401991651569)[&rate=0.001802322094898592]:10.690335745129282)[&rate=0.0027347218975115038]:276.02532155875656,(((7[&rate=0.0013557361722390687]:38.905748582018596,19[&rate=0.0012564900603587552]:38.905748582018596)[&rate=0.0036963558465758625]:114.513728810196,(((8[&rate=0.0010122575860725786]:20.814609785823162,18[&rate=0.0017064980950422825]:20.814609785823162)[&rate=0.003910538388080433]:105.54889442144203,((9[&rate=0.0020561735225334394]:22.17452658541836,15[&rate=0.004409754312299474]:22.17452658541836)[&rate=0.0038815906139912136]:43.501872503995045,(11[&rate=9.935904509214952E-4]:20.167360801416667,17[&rate=9.392277040452782E-4]:20.167360801416667)[&rate=0.004813935005392829]:45.509038287996745)[&rate=0.003632407543118763]:60.687105117851786)[&rate=0.004625360196597207]:16.916895277683537,(12[&rate=0.0022934876775767103]:50.806821427094086,14[&rate=0.0018158829255950552]:50.806821427094086)[&rate=0.01576749516823692]:92.47357805785464)[&rate=0.0023754317746531605]:10.139077907265857)[&rate=0.0023449833126163474]:23.03668971237653,(10[&rate=0.0012113157412961932]:56.27326964333394,16[&rate=0.0014147335942966352]:56.27326964333394)[&rate=0.003911334729908383]:120.18289746125717)[&rate=0.007490518801127201]:139.02873307696055)[&rate=0.004276905340172477]:56.36831185538006,(((24[&rate=0.001596436087413505]:17.661698846802675,25[&rate=0.0041343202890168395]:17.661698846802675)[&rate=0.006725336303986265]:64.86456807387974,41[&rate=0.009819264122477024]:82.52626692068242)[&rate=0.00516742775461201]:108.01196121994093,38[&rate=0.003988819485877103]:190.53822814062335)[&rate=0.0032859854356642373]:181.31498389630838)[&rate=0.006380532411633113]:75.52902936109689)[&rate=0.002979100951656737]:33.28805515120865,(((((4[&rate=0.0038035763264961356]:25.7739672434854,((5[&rate=0.0042639825624339045]:7.217208336848283,37[&rate=0.008027511714191303]:7.217208336848283)[&rate=0.0021263355307174878]:3.790302680302289,42[&rate=0.0030359095104974063]:11.007511017150572)[&rate=0.0036779869712457542]:14.76645622633483)[&rate=0.002680054408300933]:13.539437976417403,31[&rate=0.002134986326864071]:39.313405219902805)[&rate=0.0021834119814561296]:22.734177240387183,36[&rate=0.0022073509635643852]:62.04758246028999)[&rate=0.0027473202833565202]:87.08012255280445,23[&rate=0.002411115722439563]:149.12770501309444)[&rate=0.0017415845100864618]:89.90093552428962,((26[&rate=0.0047431365880228615]:2.9958791943385794,30[&rate=0.002593697310586148]:2.9958791943385794)[&rate=0.003698169482125801]:60.84335117278956,27[&rate=0.004010208245619246]:63.83923036712814)[&rate=0.002282832826837726]:175.18941017025594)[&rate=0.004212162047482701]:241.6416560118532)[&rate=1.0]:0.0;
tree STATE_12800000 = ((((((1[&rate=0.0033344508098354327]:2.3086835040523863,2[&rate=0.004363822588358924]:2.3086835040523863)[&rate=0.0026676286658514933]:22.272387357344506,(21[&rate=0.0026336541684969074]:1.5517678585958778,22[&rate=0.003439874736898661]:1.5517678585958778)[&rate=0.001059980355754884]:23.029303002801015)[&rate=0.005374806690339629]:58.90945702237035,(((32[&rate=0.007266568987172494]:9.894387547846046,34[&rate=0.003893985193346149]:9.894387547846046)[&rate=0.007425934577035482]:10.68971599729259,33[&rate=0.011154227055352541]:20.584103545138635)[&rate=0.003087734809408236]:1.0560372916505543,35[&rate=0.0034907692915536123]:21.64014083678919)[&rate=0.006101076392862265]:61.85038704697806)[&rate=0.004699024297215866]:29.37028077378062,13[&rate=0.005544073087646987]:112.86080865754786)[&rate=0.001890513863044334]:363.4257158048508,((((3[&rate=0.00209660589398892]:20.267066724920575,28[&rate=0.00281965972288372]:20.267066724920575)[&rate=0.003947789491284551]:8.657278689050095,(6[&rate=0.0048793261976691335]:25.91332121886905,(20[&rate=0.0025493383537303887]:15.836983224937532,((29[&rate=0.0021029335971982895]:5.673091002548666,39[&rate=0.002235703947514074]:5.673091002548666)[&rate=0.004040870802587756]:9.296745999328646,40[&rate=0.0017049140864695276]:14.969837001877313)[&rate=0.0026505943791179914]:0.8671462230602192)[&rate=0.0034371450723785996]:10.076337993931519)[&rate=0.0030337933505386987]:3.0110241951016192)[&rate=0.0036970286095194278]:232.82501120148646,((((7[&rate=0.0015158719670806326]:34.81916089735859,19[&rate=0.0014049031798422924]:34.81916089735859)[&rate=0.007026563769342779]:106.18226583164756,(12[&rate=0.004845330957711224]:47.95334767059975,14[&rate=0.0029710480692269965]:47.95334767059975)[&rate=0.008900549760827022]:93.04807905840639)[&rate=0.0022099925219058775]:10.156812074768169,(10[&rate=0.0013510321571590476]:49.202112354070984,16[&rate=0.0015779127725042725]:49.202112354070984)[&rate=0.0028910874995188847]:101.95612644970333)[&rate=0.0017208754978067617]:18.682756030302414,((8[&rate=9.417579234785816E-4]:22.94905666004097,18[&rate=0.0015876473780185455]:22.94905666004097)[&rate=0.0040332792437031435]:98.73362639825775,((9[&rate=0.0015702859630247238]:27.438364924350633,15[&rate=0.0036540294728558947]:27.438364924350633)[&rate=0.0038523331320329287]:40.262885039071634,(11[&rate=0.0021555802180249764]:22.235435133183636,17[&rate=8.738142783732908E-4]:22.235435133183636)[&rate=0.004532592937664385]:45.465814830238635)[&rate=0.0030438556861805363]:53.98143309487645)[&rate=0.0025073527516947794]:48.158311775778)[&rate=0.010068214328233108]:91.90836178138042)[&rate=0.003533754975291945]:101.06208748685447,(((24[&rate=0.004759667554929034]:12.63840262276936,25[&rate=0.0029522226925562983]:12.63840262276936)[&rate=0.004312054989080335]:109.0416743143794,41[&rate=0.009879625415322585]:121.68007693714877)[&rate=0.0034925712626318233]:95.15289580344951,38[&rate=0.0037776412862685744]:216.83297274059828)[&rate=0.0031775712611122565]:145.97847136171333)[&rate=0.006293738578119941]:113.47508036008708)[&rate=0.0012539824318617985]:52.2377979594886,(((((4[&rate=0.0035386725595452557]:27.201274869080095,((5[&rate=0.005955708346246486]:8.415083974796227,37[&rate=0.007468427865272935]:8.415083974796227)[&rate=0.00352908551004007]:10.016176482618524,42[&rate=0.003546359399591703]:18.43126045741475)[&rate=0.003901562111018411]:8.770014411665343)[&rate=0.0028700464583939975]:17.35660916428688,31[&rate=0.0022828281252583447]:44.557884033366975)[&rate=0.0031228272742959383]:14.546817184496824,36[&rate=9.534341291970175E-4]:59.1047012178638)[&rate=0.003761538631957468]:71.8228823100813,23[&rate=0.0022431912264957317]:130.9275835279451)[&rate=0.0016202901656142625]:121.2844487014591,((26[&rate=0.002645984045202264]:7.476815747159482,30[&rate=0.0024130567426720543]:7.476815747159482)[&rate=0.00411457814756689]:48.51998609747276,27[&rate=0.004431584638451603]:55.996801844632245)[&rate=0.0020101029259016754]:196.21523038477196)[&rate=0.0029005266994182066]:276.3122901924831)[&rate=1.0]:0.0;
tree STATE_12801000 = (((((1[&rate=0.003292143925753417]:0.9544028677190953,2[&rate=0.004308455228955563]:0.9544028677190953)[&rate=0.0026337822955864077]:6.05534489321322,(21[&rate=0.006912943718242091]:0.6245235166788973,22[&rate=0.00339623025388479]:0.6245235166788973)[&rate=0.0010465315245686384]:6.385224244253418)[&rate=0.00636670861375422]:58.85554161240364,(((32[&rate=0.004045873891022618]:11.123234577369118,34[&rate=0.0038445790423573298]:11.123234577369118)[&rate=0.013728561754389416]:6.106723958737845,33[&rate=0.01101270432253615]:17.229958536106963)[&rate=0.0016578780869093564]:3.4191161382432185,35[&rate=0.002704944968721196]:20.64907467435018)[&rate=0.007242575562311409]:45.21621469898577)[&rate=0.0015982967099772457]:88.66924931523688,13[&rate=0.00508741756260858]:154.53453868857284)[&rate=0.004040487664745441]:321.652981411012,((((((3[&rate=0.0020700045531440283]:17.89345032275348,28[&rate=0.003981798678219579]:17.89345032275348)[&rate=0.004449647631104055]:8.235325347145768,(20[&rate=0.003637064925301542]:7.686372927292365,((29[&rate=0.004499197715910666]:4.626446227469623,39[&rate=0.0022073377567558995]:4.626446227469623)[&rate=0.007034011784447251]:1.5331272329099956,40[&rate=0.0047305201837284745]:6.159573460379619)[&rate=0.0027793814370648154]:1.5267994669127463)[&rate=0.002474367995540467]:18.442402742606884)[&rate=0.0033472203753164387]:10.14563054081048,6[&rate=0.004640982626443787]:36.27440621070973)[&rate=0.003645035880304072]:210.28731390702114,((7[&rate=0.002564545704863775]:43.76453263147759,19[&rate=0.001017490303079675]:43.76453263147759)[&rate=0.004625938302192398]:137.05650573065168,((((8[&rate=0.0019755324741216845]:20.621170249711138,18[&rate=0.0015675036070002142]:20.621170249711138)[&rate=0.004286916883866253]:87.50204168525578,((9[&rate=0.001550362470371123]:24.655095974551777,15[&rate=0.00360766783450173]:24.655095974551777)[&rate=0.007805933592864175]:32.19200325408235,(11[&rate=0.002128230622060411]:19.97993644140358,17[&rate=0.0014643797259730241]:19.97993644140358)[&rate=0.002850079537266235]:36.86716278723055)[&rate=0.008157133872947944]:51.27611270633279)[&rate=0.002185951347905364]:46.17195986261211,(12[&rate=0.00407435798089427]:41.3433908600441,14[&rate=0.0016822658898256627]:41.3433908600441)[&rate=0.01059077957922934]:112.95178093753492)[&rate=0.0037003173711447753]:5.922854372779085,(10[&rate=0.0018177752391707665]:51.22175581733883,16[&rate=0.001396567411082978]:51.22175581733883)[&rate=0.0027391480862233803]:108.99627035301928)[&rate=0.0017655848003438335]:20.60301219177117)[&rate=0.01011344241116946]:65.74068175560157)[&rate=0.00351114698666913]:129.1902517260776,(((24[&rate=0.004470805046054261]:11.356399351364777,25[&rate=0.002914765446820665]:11.356399351364777)[&rate=0.004257344447230263]:131.8400550402863,41[&rate=0.009754274588161648]:143.1964543916511)[&rate=0.00295991963813164]:108.1438595593948,38[&rate=0.003879175596926999]:251.34031395104589)[&rate=0.0029908358100981035]:124.41165789276258)[&rate=0.006160554588927522]:97.79654477876744,(((((4[&rate=0.0034937745483518898]:29.34184807563316,((5[&rate=0.005880143440065622]:10.76966671694534,37[&rate=0.007373669858634962]:10.76966671694534)[&rate=0.0034843091375261932]:8.642616634145027,42[&rate=0.003501363859218525]:19.412283351090366)[&rate=0.0038520598255260287]:9.929564724542793)[&rate=0.0030686287889235414]:10.970362893911933,31[&rate=0.0015291747259585154]:40.31221096954509)[&rate=0.007911508676153355]:12.540254276597139,36[&rate=9.413371364730902E-4]:52.85246524614223)[&rate=0.0037138129379981045]:63.319740127878504,23[&rate=0.002214730038551561]:116.17220537402073)[&rate=0.0017630662790050855]:139.973145996212,((26[&rate=0.0026124122978088875]:3.41384249279649,30[&rate=0.004540721145806271]:3.41384249279649)[&rate=0.0051213721860450395]:44.45552757903894,27[&rate=0.003700060168948055]:47.869370071835434)[&rate=0.002077361264890834]:208.2759812983973)[&rate=0.0026925847701491285]:217.40316525234317)[&rate=0.0026158911691643457]:2.6390034770088846)[&rate=1.0]:0.0;
tree STATE_12802000 = (((((1[&rate=0.004687359455153903]:2.0820711312574467,2[&rate=0.0061343850117155435]:2.0820711312574467)[&rate=0.005366167312489704]:1.6173189300395623,(21[&rate=0.003948966453722109]:0.5821333861680467,22[&rate=0.0028675521006105383]:0.5821333861680467)[&rate=0.0020791036982855055]:3.1172566751289623)[&rate=0.007565872641463898]:47.32015924120621,(((32[&rate=0.00423265863215661]:11.672012597771799,34[&rate=0.0022643413126090446]:11.672012597771799)[&rate=0.01423061682356057]:7.3685411179418185,35[&rate=0.005174539802204687]:19.040553715713617)[&rate=0.003157717379533912]:0.20414659653670597,33[&rate=0.010289062897115255]:19.244700312250323)[&rate=0.008974634350272761]:31.7748489902529)[&rate=0.00203288011790448]:66.43911575914672,13[&rate=0.005061737875916094]:117.45866506164994)[&rate=0.0019314868303312962]:331.5690334528395,(((((3[&rate=0.002165569880937146]:11.153248897590219,28[&rate=0.004165625276722613]:11.153248897590219)[&rate=0.00336476517801782]:13.6583616022362,(6[&rate=0.005751685739706379]:19.333638988183417,(20[&rate=0.004147221618401898]:7.856651636432207,((29[&rate=0.008860571625697042]:2.570908414929532,39[&rate=0.004347058193658947]:2.570908414929532)[&rate=0.004702909300388489]:3.3521453585630088,40[&rate=0.0043262306169340355]:5.923053773492541)[&rate=0.0033288476351771754]:1.9335978629396662)[&rate=0.0027458921383245426]:11.476987351751209)[&rate=0.0016913829287749948]:5.477971511643002)[&rate=0.003937685878667748]:186.6837108171019,(((7[&rate=0.002682942377254421]:38.184130426867505,19[&rate=0.0010644644965385444]:38.184130426867505)[&rate=0.005167919182728788]:96.20507386813279,((8[&rate=0.0043221442893414275]:18.734303617977865,18[&rate=0.0016398701125677252]:18.734303617977865)[&rate=0.004484829790195994]:68.87061455442188,((9[&rate=0.0016219376258238634]:22.22831668152567,15[&rate=0.001839556564288283]:22.22831668152567)[&rate=0.008166307970495543]:18.42714128218897,(11[&rate=0.002226484056676119]:18.178894456817954,17[&rate=0.004570952237051417]:18.178894456817954)[&rate=0.004749419885705923]:22.476563506896685)[&rate=0.0030372790614923016]:46.94946020868511)[&rate=0.002139683437470189]:46.78428612260055)[&rate=0.0015286971179573423]:39.91549126231638,((10[&rate=0.0031857544406913314]:60.011026433649086,16[&rate=0.0011181240554842633]:60.011026433649086)[&rate=0.005908091693522061]:90.18923219909715,(12[&rate=0.004262457739128751]:51.134173543117186,14[&rate=0.001759930593969521]:51.134173543117186)[&rate=0.010272184637768774]:99.06608508962904)[&rate=0.0032792403491629925]:24.10443692457045)[&rate=0.014055904134105698]:37.19062575961166)[&rate=0.003358569289516539]:129.4982427304695,(((24[&rate=0.002194886015659532]:13.947543007196435,25[&rate=0.0017533793723539665]:13.947543007196435)[&rate=0.004723255119229303]:105.15945795259422,41[&rate=0.010204597485754275]:119.10700095979065)[&rate=0.0031463174311046455]:67.63399938420521,38[&rate=0.0040796823361436115]:186.74100034399586)[&rate=0.0030025067602839272]:154.252563703402)[&rate=0.006793384474933694]:95.59259789463295,(((((4[&rate=0.005495002016748825]:27.255037804678743,((5[&rate=0.004120131130583892]:10.063427006846894,37[&rate=0.006216764756528793]:10.063427006846894)[&rate=0.003645168273973261]:1.3925364070883628,42[&rate=0.0036630103562858736]:11.455963413935256)[&rate=0.0026638725559827822]:15.799074390743487)[&rate=0.00686660610822419]:12.803330136134335,31[&rate=0.0019215365671634123]:40.05836794081308)[&rate=0.005299380956060795]:20.914114895565753,36[&rate=9.697089006874549E-4]:60.97248283637883)[&rate=0.002806431659306408]:90.63012747742879,23[&rate=0.002346431151739377]:151.60261031380762)[&rate=0.002000105615436954]:91.4196284773887,((26[&rate=0.002360518045449292]:2.2914566264307483,30[&rate=0.004750351363313298]:2.2914566264307483)[&rate=0.00637286914050692]:51.01077858840678,27[&rate=0.003845039807231635]:53.30223521483753)[&rate=0.0024729572365705904]:189.72000357635878)[&rate=0.0025726838250368185]:193.56392315083448)[&rate=0.00574415033033761]:12.44153657245863)[&rate=1.0]:0.0;
tree STATE_12803000 = ((((((1[&rate=0.0015703639186076346]:2.348733002286924,2[&rate=0.002055147888147031]:2.348733002286924)[&rate=0.006585704325391812]:3.55870102951577,(21[&rate=0.0016660928521232588]:1.435802787776131,22[&rate=0.0025537104045746523]:1.435802787776131)[&rate=0.002581912055931559]:4.471631244026563)[&rate=0.005750216895374084]:75.16727891406715,(((32[&rate=0.003769411682406636]:11.417919541887095,34[&rate=0.0020165185379846387]:11.417919541887095)[&rate=0.015591063539592404]:8.544958156208004,35[&rate=0.004608207860970437]:19.9628776980951)[&rate=0.0037870021423091764]:1.030099784342191,33[&rate=0.00855683580023661]:20.99297748243729)[&rate=0.0059077461810023175]:60.08173546343256)[&rate=0.005100425605697188]:80.52026480022234,13[&rate=0.004852248030856892]:161.59497774609218)[&rate=0.0016666047308847042]:325.34099296121667,(((((3[&rate=0.001928557230261038]:10.830575945524888,28[&rate=0.003709714849979806]:10.830575945524888)[&rate=0.00707760622568205]:8.261719728746435,(20[&rate=0.0036933253958088288]:10.037407487291974,((29[&rate=0.00925144593523394]:1.52631719484424,39[&rate=0.0017069680872056475]:1.52631719484424)[&rate=0.0016825513940114168]:4.802523729822252,40[&rate=0.0064007680710804395]:6.328840924666492)[&rate=0.0036827186586125267]:3.7085665626254816)[&rate=0.004202788597234377]:9.05488818697935)[&rate=0.0022168882958051544]:9.026102952002006,6[&rate=0.004846190092318581]:28.11839862627333)[&rate=0.003442375401794726]:275.1278439584893,(((7[&rate=0.002389305450530473]:37.35288368983818,19[&rate=9.479632678799566E-4]:37.35288368983818)[&rate=0.003920934872942872]:121.27684207373694,(12[&rate=0.0032350232798291976]:47.47260323474941,14[&rate=0.001811913791342895]:47.47260323474941)[&rate=0.009881402744624864]:111.15712252882571)[&rate=0.003195261606344237]:53.67033818510214,(((8[&rate=0.0028332253610633845]:24.915841592531518,18[&rate=9.579734539498276E-4]:24.915841592531518)[&rate=0.005131015146343926]:89.9710481642967,(10[&rate=0.002711492436622261]:46.77477059758172,16[&rate=0.0036039730826937237]:46.77477059758172)[&rate=0.007160386619010575]:68.1121191592465)[&rate=0.0039149111754574716]:44.543886377526746,((9[&rate=0.0014444232729914944]:21.744418907643897,15[&rate=0.0016382247203203003]:21.744418907643897)[&rate=0.006273541056339271]:55.1843742848693,(11[&rate=0.002504069592873169]:17.783150294751152,17[&rate=0.0018925834275258062]:17.783150294751152)[&rate=0.003719936912642647]:59.145642897762045)[&rate=0.002528806005934244]:82.50198294184177)[&rate=0.0013613875523795264]:52.86928781432229)[&rate=0.012517543665667714]:90.94617863608536)[&rate=0.005192895172126952]:87.24356990467015,(((24[&rate=0.0017154558481924879]:19.276070467299615,25[&rate=0.0020528653372824837]:19.276070467299615)[&rate=0.004006161270830617]:127.01308929381271,41[&rate=0.008719539091844981]:146.28915976111233)[&rate=0.004358612406042314]:118.0201093188823,38[&rate=0.003050316504423148]:264.30926907999464)[&rate=0.0027064918020995865]:126.18054340943814)[&rate=0.007280919445225884]:96.44615821787608)[&rate=0.002347867453858322]:26.816065419490826,(((((4[&rate=0.004893596813931452]:28.254225027691238,((5[&rate=0.004216483415228874]:12.350535826210518,37[&rate=0.0061131380091729165]:12.350535826210518)[&rate=0.003000613827566817]:6.358831660130473,42[&rate=0.001705620857288009]:18.70936748634099)[&rate=0.004190962189438329]:9.544857541350247)[&rate=9.852611033327483E-4]:17.20827998643892,31[&rate=0.0021225570200634333]:45.46250501413016)[&rate=0.0023036872903059355]:20.467670414346003,36[&rate=7.917441087007014E-4]:65.93017542847616)[&rate=0.0023156869557994244]:123.36319489566705,23[&rate=0.0019123479311786709]:189.2933703241432)[&rate=0.0018779400483306802]:95.42829623747286,((26[&rate=0.0041168631557480274]:4.126603021619723,30[&rate=0.004230445089139167]:4.126603021619723)[&rate=0.004677218687412227]:79.16428190927411,27[&rate=0.0021826015104699273]:83.29088493089384)[&rate=0.0021804873390437515]:201.43078163072224)[&rate=0.002313703131088401]:229.0303695651836)[&rate=1.0]:0.0;
tree STATE_12804000 = ((((((1[&rate=0.0035001175471657984]:3.0946638891484195,2[&rate=0.0019492994351749907]:3.0946638891484195)[&rate=0.0032542340871355075]:6.806797254232658,(21[&rate=0.0016971063082710151]:1.9790225066484797,22[&rate=0.0026012464020231784]:1.9790225066484797)[&rate=0.0026299730125533033]:7.922438636732597)[&rate=0.00534417873901613]:89.32070181195027,(((32[&rate=0.0038395773299869447]:20.296836107899885,34[&rate=0.0021744227371986564]:20.296836107899885)[&rate=0.01664166993412418]:6.557075262182163,35[&rate=0.004795913310735058]:26.85391137008205)[&rate=0.0015197079204687088]:3.5413686471305255,33[&rate=0.005522387680854095]:30.395280017212574)[&rate=0.003243592664090224]:68.82688293811877)[&rate=0.003955805564505499]:60.04260097685351,13[&rate=0.0049425701162393145]:159.26476393218485)[&rate=0.00169762771539068]:315.9412230419178,(((((3[&rate=0.0011942204727538911]:18.492862678748516,28[&rate=0.0024830982111568377]:18.492862678748516)[&rate=0.006064135890137491]:7.236629092368123,((20[&rate=0.006045673708153113]:10.171517150805848,40[&rate=0.007249620862767486]:10.171517150805848)[&rate=0.003751270560670005]:1.5913292335540792,(29[&rate=0.0047414439165798985]:9.421015519941818,39[&rate=0.0010219372831823078]:9.421015519941818)[&rate=0.0034865468679302824]:2.3418308644181085)[&rate=0.0033674565967250275]:13.966645386756712)[&rate=0.0033431035831991518]:15.980511435335853,6[&rate=0.004078189443253605]:41.71000320645249)[&rate=0.003527222995181206]:210.72992828707993,(((7[&rate=0.002433781134895369]:30.9954157719437,19[&rate=9.656091136568465E-4]:30.9954157719437)[&rate=0.004013222255201597]:107.26643568863693,(12[&rate=0.0013774580471775453]:56.69294009340126,14[&rate=0.001972321212367486]:56.69294009340126)[&rate=0.013801978442328621]:81.56891136717937)[&rate=0.005048403659898509]:48.324255579112986,(((8[&rate=0.0028859643850332756]:19.935918257136436,18[&rate=9.758056341498181E-4]:19.935918257136436)[&rate=0.003204405477286553]:105.92496491647553,(10[&rate=8.471223484161685E-4]:55.86208114386843,16[&rate=0.0036710591764125156]:55.86208114386843)[&rate=0.00674758227225521]:69.99880202974353)[&rate=0.004821064899475223]:22.89166090976326,((9[&rate=0.0014713104649047798]:23.954715532734777,15[&rate=0.0016687194256177964]:23.954715532734777)[&rate=0.0072482394296502824]:36.07454745590745,(11[&rate=0.002550681552124936]:24.18695063900407,17[&rate=0.0019278128885133249]:24.18695063900407)[&rate=0.004460103560553749]:35.84231234963816)[&rate=0.002184538073627471]:88.723281094733)[&rate=0.001537180274716208]:37.83356295631839)[&rate=0.011494179934662717]:65.8538244538388)[&rate=0.005903443006838307]:99.31037995596625,(((24[&rate=0.0017473881711416114]:21.23546214752102,25[&rate=0.004376724717371039]:21.23546214752102)[&rate=0.005040190352021172]:144.54909656128976,41[&rate=0.008676319721503194]:165.78455870881078)[&rate=0.004882526324355529]:104.71684682011107,38[&rate=0.0031947992279550805]:270.50140552892185)[&rate=0.002606963948815623]:81.24890592057682)[&rate=0.00761072020458825]:123.45567552460398)[&rate=0.0013247615686105638]:157.77584452343342,(((((4[&rate=0.005402982023383015]:31.325289239387644,((5[&rate=9.532020088035126E-4]:12.734315263303555,37[&rate=0.006226930909418516]:12.734315263303555)[&rate=0.003056468700984602]:15.10026634301944,42[&rate=0.0017373701066480242]:27.834581606322995)[&rate=0.0032377487975573053]:3.4907076330646483)[&rate=0.0042656611507542515]:10.215325939486938,31[&rate=0.002491513094830143]:41.54061517887458)[&rate=0.00646904359899566]:7.51879298542157,36[&rate=8.064820155124564E-4]:49.05940816429615)[&rate=0.0022552570022049048]:99.09570604920594,23[&rate=0.0031178143620143365]:148.1551142135021)[&rate=0.0019004371511346294]:94.49403622896895,((26[&rate=0.0018435711898724192]:8.167447379927555,30[&rate=0.0032247204915008877]:8.167447379927555)[&rate=0.002274107408682546]:87.27719807502663,27[&rate=0.0020962461303723587]:95.44464545495418)[&rate=0.00466913558642519]:147.20450498751686)[&rate=0.002575585281575584]:390.332681055065)[&rate=1.0]:0.0;
tree STATE_12805000 = ((((((1[&rate=0.003402115394905533]:7.738418903272482,2[&rate=0.0018947196853598591]:7.738418903272482)[&rate=0.0031631165917111433]:1.092227656660615,(21[&rate=0.0016495878839368138]:0.6401701774946128,22[&rate=0.0011257651089190267]:0.6401701774946128)[&rate=0.0025563346240816427]:8.190476382438485)[&rate=0.007187019467094754]:72.5366859096473,(((32[&rate=0.003732070414420671]:11.174840045142687,34[&rate=0.0021135396081905884]:11.174840045142687)[&rate=0.011021152929543386]:12.215583528999144,35[&rate=0.002542456369531475]:23.39042357414183)[&rate=0.0013457063441538518]:9.161130491810926,33[&rate=0.006581606470878607]:32.55155406595276)[&rate=0.0034564823141181498]:48.81577840362765)[&rate=0.004143733531604016]:63.804932338113886,13[&rate=0.004942505624962325]:145.1722648076943)[&rate=0.0016608531304117774]:297.323761482489,((((3[&rate=0.0018408194697332142]:39.39820654746691,28[&rate=0.0020268505602855833]:39.39820654746691)[&rate=0.0015242585460946603]:6.516638296637282,(6[&rate=0.0036007576414757657]:40.42368377978555,((20[&rate=0.007905032736661703]:6.581607842585706,(29[&rate=0.004608685029399905]:3.6460087671682855,39[&rate=9.93323371832072E-4]:3.6460087671682855)[&rate=0.0025671033476021166]:2.9355990754174206)[&rate=0.001840353347921446]:6.184201067407352,40[&rate=0.0025469604076678934]:12.765808909993059)[&rate=0.002160826168149619]:27.65787486979249)[&rate=0.0030984529832396228]:5.491161064318646)[&rate=0.005244613099919086]:200.46242538817734,(((7[&rate=0.002240275229126474]:40.67123753681815,19[&rate=9.385723727351202E-4]:40.67123753681815)[&rate=0.0036644966992147635]:107.79887630791146,(12[&rate=0.0015928225116404787]:48.8368631134684,14[&rate=0.003420286010161283]:48.8368631134684)[&rate=0.011200345925802834]:99.63325073126121)[&rate=0.0033954718934551134]:43.328936960296915,(((8[&rate=0.0028051583214952504]:19.413373922677344,18[&rate=0.0014600017667372428]:19.413373922677344)[&rate=0.003177165595190384]:97.87806565723875,(10[&rate=8.762416146235946E-4]:53.94646455445193,16[&rate=0.0017445216486578147]:53.94646455445193)[&rate=0.00787793552288553]:63.34497502546416)[&rate=0.004323093693914705]:15.859157013051387,((9[&rate=0.0011899823913743071]:22.59170291831994,15[&rate=0.0015941493868518895]:22.59170291831994)[&rate=0.007165206343895819]:37.41989435820793,(11[&rate=0.0024792632986774758]:23.942683746346177,17[&rate=0.0018738347550121528]:23.942683746346177)[&rate=0.00441233953868247]:36.06891353018169)[&rate=0.003367715574927195]:73.13899931643961)[&rate=0.0016945297037255901]:58.64845421205905)[&rate=0.011172346637627936]:54.57821942725502)[&rate=0.005882277504869709]:123.60471427934948,(((24[&rate=0.0012068492261461696]:30.0145582018763,25[&rate=0.003022823963715431]:30.0145582018763)[&rate=0.006466407386339665]:179.46243260843988,41[&rate=0.007624401017713627]:209.47699081031618)[&rate=0.0033787529120812834]:68.12681695461265,38[&rate=0.0030633349179011757]:277.60380776492883)[&rate=0.0026800823734207855]:92.3781767467022)[&rate=0.01275190130381538]:72.51404177855227)[&rate=0.0024338437569717797]:51.68264857660404,(((((4[&rate=0.0027219177508335736]:37.291495647978444,((5[&rate=0.0025923335840956716]:22.41038256751678,37[&rate=0.004144400974440587]:22.41038256751678)[&rate=0.0025164902159457263]:5.685892675927462,42[&rate=0.0010874969436223856]:28.096275243444243)[&rate=0.002533709353045724]:9.1952204045342)[&rate=0.0028490613298805755]:14.178810271578136,31[&rate=0.0027497211128447155]:51.47030591955658)[&rate=0.003836690611488763]:17.880702879566243,36[&rate=7.839007815323969E-4]:69.35100879912282)[&rate=0.0032243632479214807]:41.40442604755647,23[&rate=0.003450394067237852]:110.7554348466793)[&rate=0.0015523296115557484]:93.25694391897366,((26[&rate=0.003638099303777732]:3.1274385397033604,30[&rate=0.0026111727520026036]:3.1274385397033604)[&rate=0.004188302987108332]:82.84245607915724,27[&rate=0.0022594084511416666]:85.96989461886061)[&rate=0.004194543630543279]:118.04248414679235)[&rate=0.002580743477666124]:290.1662961011344)[&rate=1.0]:0.0;
tree STATE_12806000 = (((((1[&rate=0.003214567896781965]:5.638897372625763,2[&rate=0.003650031200459117]:5.638897372625763)[&rate=0.007326503636434775]:3.772866460624627,(21[&rate=0.0037482536028766223]:3.7132136634029647,22[&rate=0.0011870543824518882]:3.7132136634029647)[&rate=0.003609731080695742]:5.698550169847426)[&rate=0.0062380263208194195]:74.27618817924987,((32[&rate=0.003526333574896149]:19.225931258007584,34[&rate=0.001997027080045664]:19.225931258007584)[&rate=0.008504000558117663]:15.393541639304544,(33[&rate=0.008156436555588424]:26.921247400560848,35[&rate=0.0023427664023696975]:26.921247400560848)[&rate=0.001803411911785398]:7.698225496751281)[&rate=0.006745634148017713]:49.06847911518813)[&rate=0.004520322585042286]:54.32619848370837,13[&rate=0.004990782438954893]:138.01415049620863)[&rate=0.0015293940231641493]:329.5070181114475,((((((3[&rate=0.0017393411111323873]:25.184179520445348,28[&rate=0.0012031586960019448]:25.184179520445348)[&rate=0.001596723118283633]:20.53513498504919,((20[&rate=0.0077409362343647675]:9.06090770174787,40[&rate=0.0022354914949913344]:9.06090770174787)[&rate=0.003108860045730954]:3.3924979832663364,(29[&rate=0.004354623292341308]:8.147922841744174,39[&rate=0.002188986744754104]:8.147922841744174)[&rate=0.001737407226608028]:4.305482843270033)[&rate=0.0018614553525573472]:33.265908820480334)[&rate=0.0046708523058298975]:10.858557711525805,6[&rate=0.0031652655620137203]:56.57787221702034)[&rate=0.005019430839888678]:212.57579442158033,(((7[&rate=0.002116776180575671]:44.0843456101406,19[&rate=8.868319465937956E-4]:44.0843456101406)[&rate=0.00405191463090951]:118.00892086844674,(((8[&rate=0.002650519115010736]:20.00895486365081,18[&rate=0.0013795166429764237]:20.00895486365081)[&rate=0.003487358144369655]:90.53466768154208,(10[&rate=0.0019365444360517022]:59.11907739218517,16[&rate=6.167712526314712E-4]:59.11907739218517)[&rate=0.009516727398081438]:51.42454515300772)[&rate=0.0017844856807829389]:51.21647639279543,((9[&rate=0.0011243825529186368]:23.608541062900535,15[&rate=0.0015062691434048286]:23.608541062900535)[&rate=0.00677021194560202]:36.41082354508539,(11[&rate=0.002790792664199016]:25.138581518335194,17[&rate=0.0017705363716810734]:25.138581518335194)[&rate=0.004169101686553537]:34.880783089650734)[&rate=0.003552600947718715]:101.7407343300024)[&rate=0.0028087882879117344]:0.3331675405990211)[&rate=0.005698925444235625]:40.15064222675096,(12[&rate=0.004208511131636698]:40.54680868253095,14[&rate=0.002886556698528883]:40.54680868253095)[&rate=0.007145974557007219]:161.69710002280735)[&rate=0.01248234624737796]:66.90975793326237)[&rate=0.004866832226677753]:124.16134332504481,(((24[&rate=0.0014592963442225555]:17.02142882641853,25[&rate=0.0036551342652507896]:17.02142882641853)[&rate=0.005276656609926069]:165.15548003640043,41[&rate=0.0052706979086681125]:182.17690886281898)[&rate=0.004383305338293934]:108.01649724866755,38[&rate=0.0028944632797941196]:290.1934061114865)[&rate=0.0021747824339592497]:103.12160385215896)[&rate=0.018725740357199056]:31.03408774177109,(((((4[&rate=0.003136539937383037]:31.850751026276797,((5[&rate=0.0020387131549578492]:13.960151176628573,37[&rate=0.003915933699303145]:13.960151176628573)[&rate=0.0015402523931526955]:11.283980067308507,42[&rate=0.0010275467928136212]:25.24413124393708)[&rate=0.008870698229257352]:6.606619782339717)[&rate=0.002945965711730218]:8.230047772565733,31[&rate=0.002739878867073968]:40.08079879884253)[&rate=0.0020855349305323296]:47.53683032514021,36[&rate=8.092261201013266E-4]:87.61762912398274)[&rate=0.0032615662321401643]:63.21181027521186,23[&rate=0.0033479455168457725]:150.8294393991946)[&rate=0.0033624219957215187]:76.6026937541148,((26[&rate=0.003437542784333877]:7.429337608856889,30[&rate=0.0024672273357066584]:7.429337608856889)[&rate=0.003957415537555069]:86.79158946539185,27[&rate=0.0021348546506193794]:94.22092707424873)[&rate=0.00396331215472193]:133.21120607906067)[&rate=0.0027381182339675314]:196.91696455210717)[&rate=0.0058048441122456095]:43.17207090223957)[&rate=1.0]:0.0;
tree STATE_12807000 = (((((1[&rate=0.0031691564275270452]:8.36236996766489,2[&rate=0.0035984680401955475]:8.36236996766489)[&rate=0.005479000588940978]:4.375309215853363,(21[&rate=0.0010911959281916708]:1.539296128353513,22[&rate=0.006157274323511176]:1.539296128353513)[&rate=0.0035587372310544323]:11.19838305516474)[&rate=0.003358520776086115]:81.18222519338786,((32[&rate=0.003476517862806989]:17.952729424977417,34[&rate=0.0019688155328840104]:17.952729424977417)[&rate=0.008383866476568596]:12.319980442354801,(33[&rate=0.008478990948907382]:28.188725744338406,35[&rate=0.002435413428862104]:28.188725744338406)[&rate=0.0135891909741035]:2.0839841229938116)[&rate=0.008795479664435325]:63.6471945095739)[&rate=0.0037750928629719308]:62.714087917382955,13[&rate=0.005270681858867934]:156.63399229428907)[&rate=0.0013790243614994178]:325.7242913735871,(((((3[&rate=0.0011102960318828113]:37.32361248396367,28[&rate=7.680277993469775E-4]:37.32361248396367)[&rate=0.0023425584010419213]:13.348483698970568,(6[&rate=0.0029887479556513874]:42.0278315475166,((20[&rate=0.006075384949941672]:9.587040340801131,40[&rate=0.001989710464912653]:9.587040340801131)[&rate=0.0019472307945971915]:12.409358129474835,(29[&rate=0.004370949187758041]:5.742018562005033,39[&rate=0.002197193463474205]:5.742018562005033)[&rate=0.001677594405561716]:16.254379908270934)[&rate=0.0013901652675511697]:20.03143307724063)[&rate=0.002305572655417031]:8.644264635417642)[&rate=0.00506076725719236]:162.33261249441458,((((7[&rate=0.002086872965110751]:42.507547999495586,19[&rate=0.001268784792772926]:42.507547999495586)[&rate=0.008117700188039558]:72.57544983543538,((8[&rate=0.0026130758348256473]:18.72387850378864,18[&rate=0.0025092100621034595]:18.72387850378864)[&rate=0.003256836491315779]:91.80818377889575,(10[&rate=0.0013802089928469485]:49.26424139241718,16[&rate=7.199568191551442E-4]:49.26424139241718)[&rate=0.008102027718885726]:61.26782089026721)[&rate=0.0019033700129919486]:4.550935552246571)[&rate=0.0030462712957165933]:21.16056191425399,((9[&rate=0.0018357365755531266]:22.26887709852805,15[&rate=9.583884627495176E-4]:22.26887709852805)[&rate=0.004917394401259088]:50.89371172054271,(11[&rate=0.002751367771231425]:23.775714541548815,17[&rate=0.0017455244072150876]:23.775714541548815)[&rate=0.0028766967317679923]:49.38687427752195)[&rate=0.0041887527422262765]:63.08097093011419)[&rate=0.004505383911561791]:49.97034822824949,(12[&rate=0.0016030549443347502]:52.90464615216712,14[&rate=0.0028457789686489256]:52.90464615216712)[&rate=0.006845634744677214]:133.30926182526733)[&rate=0.015809445892315182]:26.79080069991437)[&rate=0.004090260537196878]:149.45059166952458,(((24[&rate=0.0040176202731367445]:9.998296980683227,25[&rate=0.0024023169976814204]:9.998296980683227)[&rate=0.005334636954693828]:136.08402301589857,41[&rate=0.00719755849524984]:146.0823199965818)[&rate=0.003860537578300766]:112.35703504065052,38[&rate=0.0029466512271285315]:258.4393550372323)[&rate=0.004799006049336072]:104.0159453096411)[&rate=0.018461206086160326]:46.89515752820489,(((((4[&rate=0.004166754694008892]:27.327961464388146,((5[&rate=0.0020099127180949966]:8.80166127080473,37[&rate=0.011068043444237615]:8.80166127080473)[&rate=0.0033858162250748037]:7.586371605142455,42[&rate=0.0017016322510445437]:16.388032875947186)[&rate=0.002459712378943168]:10.93992858844096)[&rate=0.0027066579576695113]:17.58366059436014,31[&rate=0.0027011732217349996]:44.911622058748286)[&rate=0.005250559024986396]:21.721566358572154,36[&rate=5.662409425591923E-4]:66.63318841732044)[&rate=0.0016491461817602809]:60.24834941192967,23[&rate=0.003599377335299461]:126.8815378292501)[&rate=0.001733071282101587]:107.81260657337668,((26[&rate=0.0023506780468592215]:16.383289123838676,30[&rate=0.001507470597580815]:16.383289123838676)[&rate=0.0038174032045932135]:61.299804383199586,27[&rate=0.002099693479136417]:77.68309350703827)[&rate=0.003605785096011791]:157.01105089558854)[&rate=0.0028830801713529285]:174.6563134724515)[&rate=0.004570017690195649]:73.00782579279786)[&rate=1.0]:0.0;
tree STATE_12808000 = (((((1[&rate=0.004000782452272633]:4.52958480580602,2[&rate=0.004542750766490961]:4.52958480580602)[&rate=0.00252457102011472]:8.84251040102109,(21[&rate=0.0010549593802679307]:1.1989504254556986,22[&rate=0.0033365013238957166]:1.1989504254556986)[&rate=8.384757441864069E-4]:12.173144781371413)[&rate=0.002885775640614751]:75.34022731405318,(((32[&rate=0.003361069295882704]:15.322843940097798,34[&rate=0.0019034349018101893]:15.322843940097798)[&rate=0.007754557811400878]:16.076415811619267,35[&rate=0.0025775469534162513]:31.399259751717064)[&rate=0.009103640481845142]:0.8017048332722077,33[&rate=0.008219981840490286]:32.20096458498927)[&rate=0.007259897125418011]:56.51135793589102)[&rate=0.001197837830088208]:121.09641389980749,13[&rate=0.003794993103414601]:209.80873642068778)[&rate=0.0015303573733230792]:270.99364471810986,(((((3[&rate=0.0013901721901543578]:41.677424569657205,28[&rate=7.425230522719749E-4]:41.677424569657205)[&rate=0.002264766477913882]:18.965317971557113,(6[&rate=0.004263991834497891]:53.36649968928947,(20[&rate=0.004939135657846518]:16.261318897289723,((29[&rate=0.004176216425847504]:3.2735794093711874,39[&rate=0.0020993049881763317]:3.2735794093711874)[&rate=0.0015607945727476905]:11.06122665568488,40[&rate=0.00165577495848494]:14.334806065056068)[&rate=0.0022884395355133934]:1.926512832233655)[&rate=0.0013833402618550464]:37.10518079199974)[&rate=0.005246311256874091]:7.276242851924849)[&rate=0.0052368076985565]:149.7553893570461,(((((7[&rate=0.0019868827216186634]:38.20700797840964,19[&rate=6.301678585563951E-4]:38.20700797840964)[&rate=0.007576687241515939]:89.63666182064549,(8[&rate=0.0010936212997746872]:24.58704934704949,18[&rate=0.001939405294674362]:24.58704934704949)[&rate=0.0030183567120536515]:103.25662045200565)[&rate=0.00465721204213534]:10.693385286088528,(10[&rate=0.0019474551926021108]:51.88439741021753,16[&rate=7.968220726318037E-4]:51.88439741021753)[&rate=0.005498496570026874]:86.65265767492613)[&rate=0.003111209561370231]:19.412819874240256,((9[&rate=0.002191624977030664]:19.096978389476583,15[&rate=0.001693661874924086]:19.096978389476583)[&rate=0.003978072056173201]:48.12058097198713,(11[&rate=0.002660000064000988]:18.086171911496713,17[&rate=7.135400884064428E-4]:18.086171911496713)[&rate=0.002561818935689494]:49.131387449967)[&rate=0.0034731018691967442]:90.7323155979202)[&rate=0.00154186196369323]:26.225074381044806,(12[&rate=0.0015498205289433365]:46.1539427992378,14[&rate=0.0037661660691389754]:46.1539427992378)[&rate=0.006618304193778803]:138.02100654119093)[&rate=0.020165222468426586]:26.223182557831706)[&rate=0.004273988895038131]:100.51141898703241,(((24[&rate=0.003005927252565332]:11.000364675554117,25[&rate=0.004587454425888009]:11.000364675554117)[&rate=0.004725642707641069]:119.6025292211967,41[&rate=0.006412940533183487]:130.60289389675083)[&rate=0.0045805668047674535]:99.46963105354988,38[&rate=0.00276216596523348]:230.0725249503007)[&rate=0.0064269634038505935]:80.83702593499214)[&rate=0.010628530146509272]:58.76359281180754,(((((4[&rate=0.004028384670574017]:30.791520167191642,((5[&rate=0.001943167327418474]:6.146739020358165,37[&rate=0.010700494705897103]:6.146739020358165)[&rate=0.002462069665634465]:15.66772227535876,42[&rate=0.003015512315360282]:21.814461295716924)[&rate=0.006275047613223497]:8.977058871474718)[&rate=0.003174937117276615]:16.316610926923666,31[&rate=0.0015190822758472942]:47.10813109411531)[&rate=0.0016787918260161988]:27.868649074809028,36[&rate=0.0012392524486669195]:74.97678016892434)[&rate=0.0018080596342600853]:68.78953192310911,23[&rate=0.003485266502524317]:143.76631209203344)[&rate=0.004556515000512457]:109.3564066495924,((26[&rate=0.0042211014339953975]:4.649580041535228,30[&rate=9.073175616724753E-4]:4.649580041535228)[&rate=0.0032937166464979883]:86.1310859494976,27[&rate=0.0013522347282149325]:90.78066599103283)[&rate=0.0020762988409427623]:162.342052750593)[&rate=0.003069889454719423]:116.55042495547454)[&rate=0.005082847144063695]:111.12923744169723)[&rate=1.0]:0.0;
tree STATE_12809000 = (((((1[&rate=0.002953731044530841]:6.915041872333157,2[&rate=0.004720592899567944]:6.915041872333157)[&rate=0.002623404330433921]:6.460569690361652,(21[&rate=0.0010962595166561645]:0.8071515873455481,22[&rate=0.0058682678936113515]:0.8071515873455481)[&rate=8.713008588219296E-4]:12.568459975349262)[&rate=0.002918791323734014]:77.10106856675054,((32[&rate=0.003242597642645424]:16.770427599802133,34[&rate=0.0035083750408454336]:16.770427599802133)[&rate=0.0073786653934987696]:10.961992664805997,(33[&rate=0.012204563883852885]:25.04922536506648,35[&rate=0.0030846356789597886]:25.04922536506648)[&rate=0.004797197800624122]:2.6831948995416504)[&rate=0.00725378082537443]:62.744259864837225)[&rate=0.0012226689144846212]:176.11658631349763,13[&rate=0.003943561603486426]:266.593266442943)[&rate=0.0015696378812737452]:201.37047637330522,(((((3[&rate=0.0016718649558949156]:42.01693189629319,(6[&rate=0.004023398248272838]:37.8396127181,((20[&rate=0.0025410198125715767]:14.845694664865421,40[&rate=0.003620149407863249]:14.845694664865421)[&rate=0.003213792892782968]:0.36428638812963676,(29[&rate=0.00433970926855427]:7.818633243802877,39[&rate=0.002181489747078313]:7.818633243802877)[&rate=9.353132231064813E-4]:7.391347809192181)[&rate=0.0012335232449992]:22.62963166510494)[&rate=0.0076770972383354424]:4.177319178193187)[&rate=0.0010587455053122905]:7.617953811511477,28[&rate=8.514970066823454E-4]:49.63488570780466)[&rate=0.001714796382756324]:208.75463146275078,(((((7[&rate=6.506078746219799E-4]:40.29133247663394,19[&rate=6.548380203172853E-4]:40.29133247663394)[&rate=0.007779130162061227]:88.46046708166797,(10[&rate=0.0020236952516808487]:55.11469022963736,16[&rate=8.28016506173351E-4]:55.11469022963736)[&rate=0.005309986454003452]:73.63710932866455)[&rate=0.004318360388707421]:3.932719696523094,(8[&rate=0.0013350559474874979]:25.530217398325313,18[&rate=0.0020153302114818417]:25.530217398325313)[&rate=0.004520718018804655]:107.1543018564997)[&rate=0.00248742690971992]:18.1234382509154,((9[&rate=7.336385996407604E-4]:23.446796604269615,15[&rate=0.001482924847339447]:23.446796604269615)[&rate=0.002702406353238891]:55.325844179546685,(11[&rate=0.0027641352254973196]:18.484660026717403,17[&rate=0.003152129323672291]:18.484660026717403)[&rate=0.0022888168641453225]:60.28798075709889)[&rate=0.004143449407906997]:72.0353167219241)[&rate=0.0036879244473934105]:31.698118473679216,(12[&rate=0.0016946148265818092]:46.42105336702369,14[&rate=0.004118025759144024]:46.42105336702369)[&rate=0.006760836221596696]:136.08502261239593)[&rate=0.01513811305908022]:75.88344119113583)[&rate=0.006196916093919647]:65.12303002376945,(((24[&rate=0.0018781978693582567]:19.631676941626907,25[&rate=0.002866385778663668]:19.631676941626907)[&rate=0.0053357266707561414]:159.15180205825277,41[&rate=0.007718585293228128]:178.78347899987966)[&rate=0.004153038684187503]:90.16119734982192,38[&rate=0.002870300774366874]:268.9446763497016)[&rate=0.006456351418822472]:54.567870844623314)[&rate=0.010350095518036354]:70.92717191590037,(((((4[&rate=0.0035808371920110845]:40.294397968325185,((5[&rate=9.870834118345072E-4]:9.776884051724148,37[&rate=0.005435600256455338]:9.776884051724148)[&rate=0.0013557702713723324]:12.673970889721145,42[&rate=0.0018833351775297562]:22.450854941445293)[&rate=0.0022631835047006287]:17.843543026879892)[&rate=0.003437697280037879]:8.695451440872645,31[&rate=0.0020413225835273227]:48.98984940919783)[&rate=9.601076192370363E-4]:50.552474887098484,36[&rate=5.262579392972713E-4]:99.54232429629631)[&rate=0.0023913739881692747]:67.88476769905041,23[&rate=0.001981144052224242]:167.42709199534673)[&rate=0.004871127013004642]:77.47329725884055,((26[&rate=0.002648743430942567]:10.777328924769261,30[&rate=0.001796026868862545]:10.777328924769261)[&rate=0.00326750926259769]:107.52842400411161,27[&rate=0.001348074767035317]:118.30575292888088)[&rate=0.0024292215816234656]:126.5946363253064)[&rate=0.0044268998965808935]:149.539329856038)[&rate=0.006145778121129027]:73.52402370602294)[&rate=1.0]:0.0;
tree STATE_12810000 = (((((1[&rate=0.0029279771608518557]:3.2150841150120324,2[&rate=0.004432891259220032]:3.2150841150120324)[&rate=0.0017512406663072204]:7.597577882413587,(21[&rate=0.0015632038672535374]:2.6498601712901313,22[&rate=0.008806844457635084]:2.6498601712901313)[&rate=0.003597693461865562]:8.162801826135489)[&rate=0.0034247654780250954]:101.04189773924458,((32[&rate=0.006404831387456748]:15.984249914711679,34[&rate=0.0038436129071493744]:15.984249914711679)[&rate=0.005155954669065983]:21.60204235579948,(33[&rate=0.013640458910688614]:20.837640364734924,35[&rate=0.002544897264108126]:20.837640364734924)[&rate=0.0014405570087898255]:16.748651905776235)[&rate=0.004007180536231758]:74.26826746615905)[&rate=0.005651903205721357]:47.25669752922083,13[&rate=0.00441753732942715]:159.11125726589103)[&rate=0.0028126852061224283]:303.2697454761112,(((((3[&rate=0.0018571443914076728]:40.08366521852839,28[&rate=5.775228886974187E-4]:40.08366521852839)[&rate=0.0011599124501307813]:29.733324217972914,(6[&rate=0.004274589913337254]:38.39783824048109,((20[&rate=0.002783823404059122]:9.12462706928816,40[&rate=0.0014726388048634368]:9.12462706928816)[&rate=0.001466914944333662]:2.719722759420055,(29[&rate=0.0012902743179785238]:7.8468962600023096,39[&rate=0.0010845385913364138]:7.8468962600023096)[&rate=0.0013924213736323013]:3.9974535687059047)[&rate=0.0012011402577590338]:26.55348841177288)[&rate=0.0023903162811074307]:31.41915119602021)[&rate=0.002928548659706146]:182.30894247577407,((((7[&rate=7.127757994160907E-4]:40.00492481249805,19[&rate=7.174101507623141E-4]:40.00492481249805)[&rate=0.005598750681895727]:61.69365547641125,(10[&rate=0.0013831726180236956]:47.67333638493819,16[&rate=0.0010576563055267924]:47.67333638493819)[&rate=0.00522926577975841]:54.02524390397111)[&rate=0.0016773635515652816]:68.06306714336436,((8[&rate=0.0014626253498522587]:24.771363706011932,18[&rate=0.0015307654531174315]:24.771363706011932)[&rate=0.0023546444221262276]:116.07370064931126,((9[&rate=8.408064022359323E-4]:21.64459472214949,15[&rate=0.0016995462156548112]:21.64459472214949)[&rate=0.002329449016108424]:64.59882827677897,(11[&rate=0.002090821710758853]:23.673454079323022,17[&rate=0.0025825173429703365]:23.673454079323022)[&rate=0.0037280108447151176]:62.569968919605444)[&rate=0.005742324435087006]:54.60164135639472)[&rate=0.006214997195092502]:28.916583076950474)[&rate=0.0012658268233486573]:44.75904086416077,(12[&rate=0.0024302957633395247]:52.11999967347471,14[&rate=0.004797344559291016]:52.11999967347471)[&rate=0.009301977054869145]:162.4006886229597)[&rate=0.01083392352507145]:37.60524361584095)[&rate=0.005258752487784014]:128.96929915576888,(((24[&rate=0.0019495385088855472]:18.854424214571704,25[&rate=0.0031402792596216247]:18.854424214571704)[&rate=0.0064786069120576556]:101.7822852873613,41[&rate=0.009199828656963224]:120.63670950193301)[&rate=0.002931935957075452]:113.163068613434,38[&rate=0.0035427922263124535]:233.79977811536702)[&rate=0.0015082752612064322]:147.29545295267724)[&rate=0.008632556176761586]:49.11376406214248,(((((4[&rate=0.003305709539611486]:35.78896211287783,((5[&rate=0.0010749627871592278]:23.291010047126758,37[&rate=0.0034913032927099182]:23.291010047126758)[&rate=0.003572074695055245]:9.064398922741429,42[&rate=0.0016884277071361699]:32.355408969868186)[&rate=0.00352192903204629]:3.4335531430096466)[&rate=0.0020977559145074565]:8.492824783245567,31[&rate=0.003266018056627292]:44.2817868961234)[&rate=0.001421433080469915]:35.38869509619085,36[&rate=0.0013926293085346176]:79.67048199231425)[&rate=0.00243550014851233]:132.21657963525593,23[&rate=0.00207402310311173]:211.88706162757018)[&rate=0.005996915147613138]:63.28949480372398,((26[&rate=0.006592466526986338]:4.107350677098272,30[&rate=0.004470137377681388]:4.107350677098272)[&rate=0.002769456370783203]:77.13321854096189,27[&rate=0.0015881705234874843]:81.24056921806016)[&rate=0.0018505129395534191]:193.935987213234)[&rate=0.0056839417831442375]:155.03243869889258)[&rate=0.003886886893327303]:32.1720076118155)[&rate=1.0]:0.0;
tree STATE_12811000 = ((((((1[&rate=0.0047429625430972355]:5.961239488971122,(21[&rate=9.382707427241758E-4]:0.7479974700560853,22[&rate=0.008355289262499198]:0.7479974700560853)[&rate=0.006677587745595961]:5.213242018915037)[&rate=8.273146549645996E-4]:1.6702815159372904,2[&rate=0.0010578759932608883]:7.631521004908413)[&rate=0.005326661957252648]:79.92803495426885,((32[&rate=0.0017761393620535197]:25.45396017536592,34[&rate=0.0028195576289334677]:25.45396017536592)[&rate=0.007542007746891671]:23.895364448834755,(33[&rate=0.012941068781251374]:14.759706071264494,35[&rate=0.0024144122094187743]:14.759706071264494)[&rate=0.0013666950251545274]:34.58961855293618)[&rate=0.006512954104737422]:38.210231334976584)[&rate=0.006259682294477857]:23.47172504632124,13[&rate=0.004521956084731486]:111.0312810054985)[&rate=0.0025757302229646294]:314.237139665595,(((((4[&rate=0.0023080842889415614]:37.328876416057106,((5[&rate=0.0017559414843682766]:18.802063062391763,37[&rate=0.005770441151608908]:18.802063062391763)[&rate=0.0018878103781433716]:2.62426599910091,42[&rate=0.001601856596855264]:21.426329061492673)[&rate=0.003324412200767165]:15.902547354564433)[&rate=0.0028457213844583907]:11.75176916041277,31[&rate=0.0030985588233034766]:49.08064557646988)[&rate=0.007062479551644504]:10.48167301096258,36[&rate=9.643730593611789E-4]:59.56231858743246)[&rate=0.0010709936394309723]:150.6399030203138,23[&rate=0.002057214819418805]:210.20222160774625)[&rate=0.0028978395753786585]:130.49326791345982,((26[&rate=0.009363392597881031]:4.183812091620079,30[&rate=0.0048988797898680166]:4.183812091620079)[&rate=0.0034243551452356013]:112.87791429876732,27[&rate=0.0015531402622214639]:117.0617263903874)[&rate=0.0016678477861751886]:223.63376313081866)[&rate=0.009043093981278059]:84.57293114988744)[&rate=0.004164789967924652]:0.7854331834439563,((((3[&rate=0.002956598283505142]:13.376118124794496,28[&rate=0.0026345879027378774]:13.376118124794496)[&rate=8.933200630826115E-4]:48.623806732101954,(6[&rate=0.0045553519588138296]:34.753085576841166,((20[&rate=0.001807492684547599]:21.05407938095397,40[&rate=0.0013971318845250986]:21.05407938095397)[&rate=0.002812649890516985]:2.4760368585276638,(29[&rate=0.004672011877986702]:4.908349164232526,39[&rate=4.953515746624993E-4]:4.908349164232526)[&rate=0.0010117576765685716]:18.621767075249107)[&rate=0.001648470868338012]:11.222969337359533)[&rate=0.001377198457139952]:27.246839280055283)[&rate=0.002592609446575427]:239.72883021318907,((((7[&rate=6.762294953747566E-4]:38.71525164578031,19[&rate=6.806262286460226E-4]:38.71525164578031)[&rate=0.00554318671655176]:118.4334048130628,(10[&rate=0.0010997933181401446]:58.28936003624483,16[&rate=0.001525572461230627]:58.28936003624483)[&rate=0.005468922048765855]:98.85929642259828)[&rate=0.0033194519321133194]:28.439947327471174,((8[&rate=9.053858764942277E-4]:25.27849405636227,18[&rate=0.001430845803291143]:25.27849405636227)[&rate=0.002393028962177663]:143.55803259741236,((9[&rate=0.0014426124580485518]:20.219401372772683,15[&rate=0.0024890961723790703]:20.219401372772683)[&rate=0.0024516364080018655]:92.81788706630081,(11[&rate=0.001645665134465788]:22.21291730497295,17[&rate=0.0010317827852779882]:22.21291730497295)[&rate=0.002374200636870666]:90.82437113410055)[&rate=0.006141389581879513]:55.799238214701134)[&rate=0.0037423550777003203]:16.752077132539654)[&rate=0.0030577764295295637]:47.590305640817775,(12[&rate=0.002305686695593211]:52.83907418877313,14[&rate=0.004551369298909678]:52.83907418877313)[&rate=0.008422587653477712]:180.33983523835892)[&rate=0.009955230369423515]:68.54984564295347)[&rate=0.009499740223099731]:58.61515475147297,(((24[&rate=0.0018495794093420616]:17.477836591189917,25[&rate=0.002897821454394979]:17.477836591189917)[&rate=0.006146427932122716]:117.1778176615932,41[&rate=0.00872812390001021]:134.6556542527831)[&rate=0.003278024749268355]:153.07484089704542,38[&rate=0.0028329157543042814]:287.7304951498285)[&rate=0.0021561767726092406]:72.61341467172997)[&rate=0.006881095277487928]:65.70994403297897)[&rate=1.0]:0.0;
tree STATE_12812000 = (((((1[&rate=0.004229446517850047]:1.7064867204221248,2[&rate=0.0019154810855316383]:1.7064867204221248)[&rate=0.0029187976763229567]:5.917709585507727,(21[&rate=8.366850654114447E-4]:0.5174601690951799,22[&rate=0.005858824330799156]:0.5174601690951799)[&rate=0.0022967677848865307]:7.106736136834671)[&rate=0.0047081679400353535]:94.31801878034783,((32[&rate=0.0015838384494489687]:28.636614002673138,34[&rate=0.0010300259839553796]:28.636614002673138)[&rate=0.005893491417357182]:14.60814844800247,(33[&rate=0.008296549837228547]:23.09672886278966,35[&rate=0.002135317906669355]:23.09672886278966)[&rate=0.0016620525232337537]:20.148033587885948)[&rate=0.003338276604049839]:58.697452635602076)[&rate=0.007174970892032881]:31.933664547808434,13[&rate=0.004646676474928574]:133.87587963408612)[&rate=0.0021128234487696766]:357.1032028464557,(((((3[&rate=0.0026364902107547357]:15.048610469839925,28[&rate=0.0018389577899885344]:15.048610469839925)[&rate=6.979534690039832E-4]:78.11739114783956,(6[&rate=0.004062148352368204]:51.790103931762616,((20[&rate=0.0016117971776574815]:28.932897254698887,40[&rate=0.0013786914985897487]:28.932897254698887)[&rate=0.0014102754506573347]:3.0304483910101503,(29[&rate=0.004166177613496665]:5.522068056918751,39[&rate=0.0011745982293957416]:5.522068056918751)[&rate=6.559402709169748E-4]:26.441277588790285)[&rate=0.0032347874611175164]:19.82675828605358)[&rate=9.293185071682543E-4]:41.37589768591687)[&rate=0.0023995344432889355]:234.30214836183362,((((7[&rate=0.0016141132571810032]:35.35277539386355,19[&rate=7.418259003385154E-4]:35.35277539386355)[&rate=0.0036654745012591567]:134.52902317243485,((9[&rate=0.0012864221848389703]:22.74754845564565,15[&rate=0.002219604106758959]:22.74754845564565)[&rate=0.002045269256673948]:103.27428587070608,(11[&rate=0.0014674905418857458]:24.9903250556439,17[&rate=9.200726484173176E-4]:24.9903250556439)[&rate=0.0014416280551336027]:101.03150927070783)[&rate=0.00642247275768826]:43.85996423994669)[&rate=6.562076624874615E-4]:8.145191315294795,((8[&rate=0.0012239723302707223]:18.75916317760297,18[&rate=0.0030569185107141607]:18.75916317760297)[&rate=0.0015792801463613247]:106.98917915633953,(10[&rate=0.001943632057724353]:61.969371314007,16[&rate=0.001192706501866412]:61.969371314007)[&rate=0.00460273171845494]:63.778971019935504)[&rate=0.0023425949599422]:52.278647547650706)[&rate=0.0040460568971489586]:97.69213060481084,(12[&rate=0.0021452781061705767]:43.37773376098025,14[&rate=0.00423472665592832]:43.37773376098025)[&rate=0.005309580883944836]:232.3413867254238)[&rate=0.009075438473325466]:51.74902949310905)[&rate=0.008372449980882948]:84.23748088474025,(((24[&rate=0.0023878685361789103]:25.456580198410435,25[&rate=0.002224800104311266]:25.456580198410435)[&rate=0.007705227827622458]:105.79945612641767,41[&rate=0.007402264300507622]:131.2560363248281)[&rate=0.0035318725218872462]:87.01321056564487,38[&rate=0.002765369904488175]:218.26924689047297)[&rate=0.0019074284137384596]:193.43638397378038)[&rate=0.005434430845199464]:71.53917311707647,(((((4[&rate=0.0020581902070838597]:40.82607225168843,((5[&rate=0.0015658273766927357]:13.053379403555168,37[&rate=0.005145680998609263]:13.053379403555168)[&rate=0.0018872948590308522]:21.373019671398843,42[&rate=7.125960820175501E-4]:34.42639907495401)[&rate=0.005145614936835923]:6.399673176734417)[&rate=0.0017013590105754684]:22.39308131914987,31[&rate=0.0025988312215753633]:63.2191535708383)[&rate=0.0037574714386015055]:24.307224648673,36[&rate=5.425500791768751E-4]:87.5263782195113)[&rate=0.0010237560584388627]:138.6241162908513,23[&rate=0.001834482135458433]:226.15049451036262)[&rate=0.0025840932518454555]:135.27945847688474,((26[&rate=0.008349627022883901]:4.839640936632492,30[&rate=0.004368482753206192]:4.839640936632492)[&rate=0.0036477945003753395]:78.95044194492257,27[&rate=0.0024053720572564975]:83.79008288155507)[&rate=0.0014045319689315729]:277.6398701056923)[&rate=0.006883730762653443]:121.81485099408246)[&rate=0.01202630509807304]:7.734278499211996)[&rate=1.0]:0.0;
tree STATE_12813000 = ((((((1[&rate=0.0026065297219766046]:3.398676332945275,2[&rate=0.0017826480687222058]:3.398676332945275)[&rate=0.002716387585338075]:3.8337219556791213,(21[&rate=7.786634007008119E-4]:1.5651681956909254,22[&rate=0.0021861765883606768]:1.5651681956909254)[&rate=0.0013399647152479565]:5.667230092933471)[&rate=0.003586867101628707]:116.59738908643334,((32[&rate=0.00206191628060675]:16.133867935078566,34[&rate=0.0013409368528162434]:16.133867935078566)[&rate=0.0020383614657476295]:36.198838844430725,(33[&rate=0.003818386576365228]:50.47818505985332,35[&rate=0.0019872398484005144]:50.47818505985332)[&rate=0.0034515564013000303]:1.8545217196559705)[&rate=0.0022775259888097392]:71.49708059554845)[&rate=0.014016516482579714]:34.467551068312744,13[&rate=0.004812383902239206]:158.29733844337048)[&rate=0.0018859831202694215]:316.68298715033245,(((((4[&rate=0.0018244678812084883]:54.31709481592513,((5[&rate=0.0011030323431771732]:36.4337095232456,37[&rate=0.0024018878991025096]:36.4337095232456)[&rate=0.002018334151474023]:11.175449189638492,42[&rate=7.17608257076764E-4]:47.60915871288409)[&rate=0.0027579399674906775]:6.7079361030410425)[&rate=0.003815505400103609]:20.245322517267937,31[&rate=0.002643207116221525]:74.56241733319307)[&rate=0.002265684757851247]:37.626571295158925,36[&rate=5.049258163577631E-4]:112.18898862835199)[&rate=8.825568113124986E-4]:181.14018640898115,23[&rate=0.0016410620895494445]:293.32917503733313)[&rate=0.004270380727325316]:97.78810585723448,((26[&rate=0.001545087489594521]:7.938787376652643,30[&rate=0.0012541038215450311]:7.938787376652643)[&rate=0.004682573890988674]:64.93885986667192,27[&rate=0.0025719994483182278]:72.87764724332456)[&rate=0.0013286590011967882]:318.239633651243)[&rate=0.0058901835713058535]:83.86304469913534)[&rate=0.0025848872591212563]:5.388699544136443,((((3[&rate=0.0021342637224085604]:27.929506654997926,28[&rate=0.0017114314401475423]:27.929506654997926)[&rate=7.50672409209728E-4]:39.614140865860975,(6[&rate=0.003942464371589205]:53.14696041424789,((20[&rate=0.0015543915818931953]:30.840483111373846,(29[&rate=0.0018535394626182536]:16.300630610261813,39[&rate=7.477352154110088E-4]:16.300630610261813)[&rate=9.117776043871662E-4]:14.539852501112033)[&rate=0.001422857488482111]:4.987879142016109,40[&rate=8.053876148534602E-4]:35.828362253389955)[&rate=0.0032013125940256832]:17.31859816085794)[&rate=0.0012017039753416737]:14.396687106611004)[&rate=0.0021618158298121314]:280.9797689099423,((((7[&rate=0.0017102940142587379]:40.106970751677665,19[&rate=6.90382441545703E-4]:40.106970751677665)[&rate=0.004012359812730348]:159.96630762560213,(10[&rate=0.002092671233786392]:47.42435620589375,16[&rate=0.0020441727245255614]:47.42435620589375)[&rate=0.0030247117072050127]:152.64892217138603)[&rate=0.0011843545533429176]:33.09376453992866,((8[&rate=0.00113909342536764]:19.27245931658378,18[&rate=0.0028449301434241626]:19.27245931658378)[&rate=0.0014258280829553855]:173.00338673677686,((9[&rate=9.124995657258534E-4]:22.869986236936494,15[&rate=0.002065681046978917]:22.869986236936494)[&rate=0.0019034358093986212]:150.57667360079654,(11[&rate=0.0017783183380270452]:20.333503977487016,17[&rate=0.0011149523736589675]:20.333503977487016)[&rate=0.0012771381819966223]:153.113155860246)[&rate=0.00705826858012469]:18.82918621562763)[&rate=0.004113765393620998]:40.891196863847796)[&rate=0.0015509663344493512]:19.87468442280104,(12[&rate=0.001996509337231469]:50.19640005603662,14[&rate=0.00258254362129785]:50.19640005603662)[&rate=0.0053177097126617685]:202.84532728397286)[&rate=0.00809670743742371]:95.48168909079172)[&rate=0.007269760601394499]:60.11533227167598,(((24[&rate=0.0013523878929175494]:20.477567750000194,25[&rate=0.00273402312421744]:20.477567750000194)[&rate=0.006576290772145348]:150.78785640372385,41[&rate=0.006868300499136951]:171.26542415372404)[&rate=0.003350124457717733]:81.03687062863463,38[&rate=0.0025431255659577132]:252.30229478235867)[&rate=0.003298126707585285]:156.33645392011852)[&rate=0.0057716417736675225]:71.73027643536221)[&rate=1.0]:0.0;
tree STATE_12814000 = ((((((1[&rate=9.073722471812062E-4]:16.209323577407137,2[&rate=9.892990996369158E-4]:16.209323577407137)[&rate=0.0029161509744693973]:5.263391948536668,(21[&rate=8.327975696043556E-4]:1.4370701614655248,22[&rate=0.0023381637661646793]:1.4370701614655248)[&rate=9.038470577126011E-4]:20.03564536447828)[&rate=0.0041718397961754946]:132.56833406088546,(((32[&rate=0.005919452530482411]:8.852994277339088,34[&rate=0.0022991274627668173]:8.852994277339088)[&rate=0.001564977535127691]:43.92144443319334,35[&rate=0.0021813712063409687]:52.77443871053242)[&rate=0.0021593056573499868]:1.9180285478000627,33[&rate=0.002875953401383441]:54.692467258332485)[&rate=0.0028036814215920006]:99.34858232849679)[&rate=0.011784120727281577]:19.366929263867746,13[&rate=0.003840782707527194]:173.40797885069702)[&rate=0.0018788962143348371]:306.6585375863914,((((3[&rate=0.0016541675730033004]:27.464500244970193,28[&rate=0.0013264501298386028]:27.464500244970193)[&rate=5.343518784634353E-4]:27.35108015329232,(6[&rate=0.004588947065905289]:41.92647297532382,(20[&rate=0.001061976215597263]:30.83725057906426,((29[&rate=0.0018478832830521672]:8.283924964236443,39[&rate=0.0012805616504273434]:8.283924964236443)[&rate=9.321861271088428E-4]:8.920490188754334,40[&rate=9.288216860326156E-4]:17.204415152990777)[&rate=0.0022686124561053242]:13.632835426073484)[&rate=0.0041735346036041515]:11.089222396259558)[&rate=0.0036243866054418207]:12.889107422938693)[&rate=0.0022582225219770265]:257.27679816257967,(((7[&rate=0.001620327936696719]:35.066187677981745,19[&rate=6.540664632595996E-4]:35.066187677981745)[&rate=0.003222774337751763]:192.004847007747,(12[&rate=0.002855380158031682]:53.42411112089988,14[&rate=0.0023799167808789675]:53.42411112089988)[&rate=0.0087281450485636]:173.64692356482888)[&rate=0.0016587924804354506]:0.16546503452562433,(((8[&rate=9.407097291296506E-4]:22.916457910611136,18[&rate=0.0023494591445070985]:22.916457910611136)[&rate=0.0014840466174919247]:149.51486694943952,((9[&rate=9.759382806447814E-4]:20.998238339311797,15[&rate=9.808551280669022E-4]:20.998238339311797)[&rate=0.002035766307327273]:133.56721961967725,(11[&rate=0.0026411086794336453]:23.281482013500806,17[&rate=0.00224396991201311]:23.281482013500806)[&rate=0.0014176761250656884]:131.28397594548824)[&rate=0.018069346713138736]:17.865866901061622)[&rate=0.0023453239625734756]:40.371054185102906,(10[&rate=0.0020148641777165024]:53.27405938521298,16[&rate=0.001968168878710652]:53.27405938521298)[&rate=0.0038007505018717116]:159.5283196599406)[&rate=0.0017255196945676519]:14.434120675100814)[&rate=0.00865960602440169]:84.85587884058779)[&rate=0.00625796863976829]:96.743613125541,(((24[&rate=0.0014464084855755537]:18.801622518226218,25[&rate=0.00260298832435194]:18.801622518226218)[&rate=0.007096554265994216]:127.38587967813399,41[&rate=0.007398820558171801]:146.1875021963602)[&rate=0.001984937246985317]:155.20614857552718,38[&rate=0.0026002688276738624]:301.3936507718874)[&rate=0.0034397068330504176]:107.44234091449579)[&rate=0.0067381859943781]:71.23052475070523)[&rate=0.00337004391755353]:97.02343019018286,(((((4[&rate=0.0020841915999019345]:75.63979685014203,((5[&rate=0.0011797172612791772]:32.977000450616465,37[&rate=0.002568871739747547]:32.977000450616465)[&rate=0.002158652601990629]:10.145693672260009,42[&rate=7.674977556168738E-4]:43.122694122876474)[&rate=0.0022477527915298963]:32.51710272726556)[&rate=8.481240072398823E-4]:16.385690894763457,31[&rate=0.0020900207246844237]:92.02548774490549)[&rate=0.0011356687061988046]:59.67346703865144,36[&rate=4.976056493552894E-4]:151.69895478355693)[&rate=0.0010145772969734949]:120.75682916201237,23[&rate=0.0017551518647435772]:272.4557839455693)[&rate=0.0016729054879564607]:196.28168083193123,((26[&rate=0.00532897805786178]:5.5869804360855095,30[&rate=0.002793497964340362]:5.5869804360855095)[&rate=0.004513341046429536]:61.22791815640109,27[&rate=0.002339391239342517]:66.8148985924866)[&rate=0.001366726033253861]:401.9225661850139)[&rate=0.006606010560930187]:108.35248184977075)[&rate=1.0]:0.0;
tree STATE_12815000 = ((((((1[&rate=8.821891866320249E-4]:12.359453659674804,2[&rate=9.618422548519476E-4]:12.359453659674804)[&rate=0.0017937553392254357]:22.343929057458567,(21[&rate=7.236061135913525E-4]:7.717960081012896,22[&rate=0.002031597662539499]:7.717960081012896)[&rate=6.223122468963197E-4]:26.985422636120475)[&rate=0.004585780045025207]:121.63577215760117,((32[&rate=0.007618076110647987]:13.083558151329933,34[&rate=0.002958876333382644]:13.083558151329933)[&rate=0.001474729505138278]:57.84166849732386,(33[&rate=0.0027961346628653447]:65.63226186140999,35[&rate=0.0021208297880248098]:65.63226186140999)[&rate=0.0021275425292352074]:5.292964787243804)[&rate=0.002099376642657699]:85.41392822608074)[&rate=0.007311789898562919]:47.42121916218642,13[&rate=0.0033609517848723174]:203.76037403692095)[&rate=0.0022069662611369474]:255.16514290571337,(((((4[&rate=0.0018622315566675196]:81.10967930901425,((5[&rate=0.001334332597537306]:25.161608977714554,37[&rate=0.004144419500948047]:25.161608977714554)[&rate=7.710802027111486E-4]:33.98043784820315,42[&rate=8.347114458317268E-4]:59.1420468259177)[&rate=0.0015404993067289182]:21.96763248309655)[&rate=0.004098867841680909]:24.688766637660677,31[&rate=8.755630090554874E-4]:105.79844594667493)[&rate=0.001371800742189536]:32.421176407545644,36[&rate=4.570939384194022E-4]:138.21962235422058)[&rate=0.0016103870823404678]:137.7186171905301,23[&rate=0.0017808075937495544]:275.9382395447507)[&rate=0.004635549990189133]:66.4811611423662,((26[&rate=0.0010245366372989596]:5.716329519492619,30[&rate=0.005874647296617396]:5.716329519492619)[&rate=0.003730657043060924]:94.14169029104889,27[&rate=0.002101945169583726]:99.8580198105415)[&rate=0.001327599396899996]:242.56138087657536)[&rate=0.006319120814885789]:116.50611625551744)[&rate=0.0033434539363735357]:20.232227181465646,((((3[&rate=0.0016082580777691295]:25.24204014214474,28[&rate=0.0018474080985706463]:25.24204014214474)[&rate=0.0016497429484431919]:32.30019217475885,(6[&rate=0.004461586182466501]:41.50670859117396,(20[&rate=9.98651357970014E-4]:21.785062986263462,((29[&rate=0.0017965974338058433]:3.5772603065676236,39[&rate=0.00235064602962571]:3.5772603065676236)[&rate=0.0016791228080318627]:8.631041109108882,40[&rate=0.0012046780524669247]:12.208301415676505)[&rate=0.0012708588577070871]:9.576761570586957)[&rate=0.002233512099051493]:19.7216456049105)[&rate=0.0035237959746577743]:16.035523725729632)[&rate=0.004005120474118056]:293.31294467176906,(((7[&rate=0.001575357621173842]:36.0998971629132,19[&rate=0.0016716196392478333]:36.0998971629132)[&rate=0.00521298502236435]:119.77675851188141,(10[&rate=0.0028423210436105805]:50.21767266004038,16[&rate=0.0021288721192797783]:50.21767266004038)[&rate=0.0035254856517653588]:105.65898301475424)[&rate=0.002207045032978837]:75.65778236496507,(((8[&rate=0.002438584077443083]:19.616743910474035,18[&rate=0.0026325608013180765]:19.616743910474035)[&rate=0.0013632345954074107]:168.61097129697959,(12[&rate=0.0019320378140112188]:56.031484567629676,14[&rate=0.0023138649612850374]:56.031484567629676)[&rate=0.010030704445275665]:132.19623063982397)[&rate=0.002095586392693439]:32.453206566568696,((9[&rate=9.488522498364999E-4]:20.826025762333252,15[&rate=9.536326358825304E-4]:20.826025762333252)[&rate=0.001989494799990494]:144.01305859423596,(11[&rate=0.0025678077827413015]:23.304991915551412,17[&rate=0.0013953801100759409]:23.304991915551412)[&rate=0.001836898389828856]:141.53409244101778)[&rate=0.005880283958962533]:55.84183741745312)[&rate=0.0021263319141584668]:10.853516265737369)[&rate=0.008419268740562846]:119.32073894891298)[&rate=0.00531637146752048]:74.15720953162082,(((24[&rate=0.0014062651018236013]:32.23215284350745,25[&rate=0.0018099521428876165]:32.23215284350745)[&rate=0.005128882713603091]:142.1357018686026,41[&rate=0.0071934749071629325]:174.36785471211007)[&rate=0.0036499251547793834]:92.45126926978756,38[&rate=0.0026303008285934676]:266.81912398189763)[&rate=0.0026584213608580307]:158.19326253839586)[&rate=0.009325892816496838]:54.145357603806474)[&rate=1.0]:0.0;
tree STATE_12816000 = ((((((1[&rate=0.004526110900503136]:3.0079420261874645,2[&rate=0.004934774513469286]:3.0079420261874645)[&rate=8.278246730181323E-4]:34.232916522650164,(21[&rate=0.0010004465797641686]:1.7566664229005782,22[&rate=0.0028088553907552436]:1.7566664229005782)[&rate=5.137829347570784E-4]:35.48419212593705)[&rate=0.002890623239611118]:120.50932884410841,((32[&rate=0.0069254162075003045]:17.12447972230568,34[&rate=0.002689845811143288]:17.12447972230568)[&rate=0.0016505426284278532]:57.288795673875484,(33[&rate=0.0028725252811087638]:71.12034003015391,35[&rate=0.002178771024134752]:71.12034003015391)[&rate=0.004725945428576417]:3.292935366027251)[&rate=0.00507814416606946]:83.33691199676487)[&rate=0.005154153115295334]:38.07470005418199,13[&rate=0.003554240973931595]:195.82488744712802)[&rate=0.0032781582759510842]:224.73226844530618,(((((4[&rate=0.002207603336721216]:65.28137561793464,((5[&rate=9.13867200573336E-4]:37.67030565865719,37[&rate=0.0028384595072646727]:37.67030565865719)[&rate=0.0013616687278559633]:13.132537160857325,42[&rate=0.0014593772744195964]:50.80284281951452)[&rate=0.0021078611044290834]:14.478532798420126)[&rate=0.0032126734231616863]:11.869442995207109,31[&rate=9.385380987947735E-4]:77.15081861314175)[&rate=0.0018027588989686463]:40.75205116966076,36[&rate=5.115675783375504E-4]:117.90286978280251)[&rate=0.0015968963819287811]:97.0055553205264,23[&rate=0.0018778188084430294]:214.9084251033289)[&rate=0.0064548864632066345]:84.65898804016825,((26[&rate=0.0011466346026672203]:3.7502504408689794,30[&rate=0.006574751574063389]:3.7502504408689794)[&rate=0.004175253768899234]:70.61315327576115,27[&rate=0.0023524420470779446]:74.36340371663013)[&rate=0.0014858145151147673]:225.20400942686703)[&rate=0.005452270964516308]:120.98974274893703)[&rate=0.001958803070735303]:53.645503721577086,((((3[&rate=0.00295140508405203]:13.952152706431587,28[&rate=0.002067570815869845]:13.952152706431587)[&rate=0.0020135765302753445]:35.697131218582015,(6[&rate=0.0048899596914672855]:46.14309650839377,(20[&rate=0.0019161119607305364]:25.238775864041443,((29[&rate=0.005278301530832234]:4.840514864316,39[&rate=0.0026307815436420134]:4.840514864316)[&rate=0.002799656624241104]:9.942758855650176,40[&rate=0.001719271142666854]:14.783273719966177)[&rate=0.0014223119879781022]:10.455502144075266)[&rate=0.0011003263288136879]:20.904320644352325)[&rate=0.0013113955824893145]:3.506187416619838)[&rate=0.003763629786264722]:264.16093562652935,((((7[&rate=0.0017630990383864136]:41.22211795847059,19[&rate=0.0018708329708080097]:41.22211795847059)[&rate=0.005021406264874641]:133.54169072785515,(10[&rate=0.0031810513571142213]:50.92556122927807,16[&rate=0.002382577984770882]:50.92556122927807)[&rate=0.004933508097845661]:123.83824745704769)[&rate=0.0029123451873757566]:23.17452218970041,((9[&rate=0.001061930616116853]:21.85922704775701,15[&rate=0.0010672806991250477]:21.85922704775701)[&rate=0.0017918339964628977]:134.8698704825456,(11[&rate=0.0015590096653065842]:20.940814966225844,17[&rate=0.0011416326915130574]:20.940814966225844)[&rate=0.0013943125700926794]:135.78828256407675)[&rate=0.005484809760398298]:41.20923334572356)[&rate=0.004105969587897472]:13.466363808353407,((8[&rate=0.002729199506306809]:20.430534015494903,18[&rate=0.0010766354333250118]:20.430534015494903)[&rate=0.0015256964970702784]:183.29080364946498,(12[&rate=0.0021622861794842406]:55.9685211497386,14[&rate=0.0025896171341449844]:55.9685211497386)[&rate=0.0112261020127139]:147.7528165152213)[&rate=0.003196666359539002]:7.683357019419674)[&rate=0.009229073906513226]:102.4055248671634)[&rate=0.005134150019800685]:140.76080413245074,(((24[&rate=0.0018402246082871018]:52.24784422170508,25[&rate=0.0013871575010471105]:52.24784422170508)[&rate=0.005864620030428273]:92.55280889712797,41[&rate=0.007747540521013446]:144.80065311883305)[&rate=0.003343637205327056]:181.04320198911847,38[&rate=0.0029553197253765194]:325.8438551079515)[&rate=0.0029478903926481457]:128.72716857604217)[&rate=0.016543754341192193]:19.63163593001758)[&rate=1.0]:0.0;
tree STATE_12817000 = ((((((1[&rate=0.0013151229704253368]:8.481765705320207,2[&rate=0.001433865731305102]:8.481765705320207)[&rate=0.0010620380300726063]:11.72718354933864,(21[&rate=0.0018566244638424136]:1.70086243463243,22[&rate=0.002311362742164401]:1.70086243463243)[&rate=5.573376822995385E-4]:18.508086820026417)[&rate=0.003451170246015405]:108.2807926641124,((32[&rate=0.002511149520359706]:37.458345531326025,34[&rate=9.753356067146869E-4]:37.458345531326025)[&rate=0.0022069320978222572]:39.885834521242735,(33[&rate=0.0023472363322226764]:72.20532062048957,35[&rate=0.0017928762674200942]:72.20532062048957)[&rate=0.0038889058578077344]:5.138859432079187)[&rate=0.006432412740448293]:51.145561866202485)[&rate=0.0025947992415992515]:89.73354905783248,13[&rate=0.002924728767048239]:218.22329097660372)[&rate=0.0025691661855585354]:208.09716100257913,(((((4[&rate=0.001816601922154951]:53.39613814154045,((5[&rate=7.296158518264001E-4]:29.99356849520206,37[&rate=0.0023700754006175523]:29.99356849520206)[&rate=0.0011204956919794954]:12.040581945828666,42[&rate=0.001200898511883949]:42.034150441030725)[&rate=0.0014830513732943089]:11.361987700509722)[&rate=0.0013417671554202817]:27.860222157995764,31[&rate=7.723081796222182E-4]:81.25636029953621)[&rate=0.0015895054202100952]:33.88089422010343,36[&rate=9.714538646959024E-4]:115.13725451963964)[&rate=0.0015250764659853029]:94.47881815199642,23[&rate=0.0015452274419881218]:209.61607267163606)[&rate=0.004582027832269203]:78.11840219478154,((26[&rate=9.43547506291927E-4]:4.897206106423369,30[&rate=0.0020433652693754626]:4.897206106423369)[&rate=0.003298014514709497]:72.01660786986265,27[&rate=0.0018633325038027362]:76.91381397628602)[&rate=0.0012116942036101465]:210.8206608901316)[&rate=0.00451689915071265]:138.58597711276525)[&rate=0.003115702830368224]:38.85873613779984,((((3[&rate=0.0015575691277448353]:19.01512891785787,28[&rate=0.0014912202128111636]:19.01512891785787)[&rate=0.0018945788124478536]:37.03551260290308,(6[&rate=0.004023870605351919]:45.595823512681164,(20[&rate=0.0016535595728263343]:32.46950367505504,((29[&rate=0.002486290967531414]:6.43071466844439,39[&rate=0.002164828585608858]:6.43071466844439)[&rate=0.001225414674587907]:22.2629899343369,40[&rate=0.0014130197002422892]:28.69370460278129)[&rate=9.984105615942426E-4]:3.775799072273749)[&rate=0.0013379593625754446]:13.126319837626127)[&rate=0.001971475026835893]:10.454818008079783)[&rate=0.0017587206805393914]:305.1308336912701,((((7[&rate=0.001431050427677088]:40.6291103609349,19[&rate=0.0015184945738672968]:40.6291103609349)[&rate=0.0040458929957317685]:91.11844151479224,(10[&rate=0.0026176369249730864]:49.97357087068128,16[&rate=0.0019605857967719383]:49.97357087068128)[&rate=0.004663523629758755]:81.77398100504587)[&rate=0.0026613447638625365]:75.79789926674701,((9[&rate=8.738459334310815E-4]:20.89813409503907,15[&rate=8.782484322647056E-4]:20.89813409503907)[&rate=0.0015950678842149818]:105.61187629172424,(11[&rate=0.001282884432672315]:20.028962143833947,17[&rate=9.394315125959184E-4]:20.028962143833947)[&rate=0.001053902026260477]:106.48104824292936)[&rate=0.0020566976941273404]:81.03544075571084)[&rate=0.001505078266454451]:46.827610121154294,((8[&rate=0.001349803033873888]:19.54603960989887,18[&rate=0.002032560816474401]:19.54603960989887)[&rate=0.0011640878942222018]:210.01211055460027,(12[&rate=0.003538251374597084]:50.29397632717641,14[&rate=0.0023345512171551205]:50.29397632717641)[&rate=0.009375813820329497]:179.26417383732272)[&rate=0.001399864877175386]:24.81491109912932)[&rate=0.00905828464791681]:106.8084139484026)[&rate=0.003998010684510457]:78.55976811319181,(((24[&rate=0.0020157897646915805]:28.695093347221963,25[&rate=0.0015194981525802416]:28.695093347221963)[&rate=0.004057726608604031]:115.7143405666836,41[&rate=0.005978371559799341]:144.40943391390556)[&rate=0.0030384968958899893]:197.19873529042297,38[&rate=0.002431885929685822]:341.60816920432853)[&rate=0.004484053082064328]:98.13307412089432)[&rate=0.014783587789622174]:25.437944791759833)[&rate=1.0]:0.0;
tree STATE_12818000 = ((((((1[&rate=0.0035798167607234703]:8.940604640643238,2[&rate=0.0024909279849761115]:8.940604640643238)[&rate=9.154147884722065E-4]:51.94986557570106,(21[&rate=0.0021346139958707973]:1.1624363048680264,22[&rate=0.006832202446547802]:1.1624363048680264)[&rate=4.941401997960811E-4]:59.728033911476274)[&rate=0.0033393473374005033]:90.71868525713045,((32[&rate=0.0020351828283513814]:38.45605107861565,34[&rate=0.0010954365985227465]:38.45605107861565)[&rate=0.0025031441482656247]:52.50472608997756,(33[&rate=0.0038098743465112576]:76.88318637643897,35[&rate=8.26928895928718E-4]:76.88318637643897)[&rate=0.003087097906979657]:14.07759079215424)[&rate=0.005523513638321524]:60.64837830488153)[&rate=0.002110007612992319]:160.06634676367486,13[&rate=0.0025367063095569796]:311.6755022371496)[&rate=0.002550281601937574]:152.76400681718764,((((3[&rate=6.474081180957757E-4]:33.395297413336046,28[&rate=0.001293380694105368]:33.395297413336046)[&rate=0.0013013404910270658]:27.503371750430794,(6[&rate=0.00447993500165874]:46.04076013049945,((20[&rate=0.0013723069298505785]:21.74829166142065,40[&rate=0.0012887213177231866]:21.74829166142065)[&rate=7.201850669913709E-4]:3.9854120837753655,(29[&rate=0.0021564358568281726]:5.487185140942769,39[&rate=0.0018776217453376279]:5.487185140942769)[&rate=4.1214652133179735E-4]:20.246518604253247)[&rate=0.0014546989145661268]:20.307056385303433)[&rate=0.0016283064584815099]:14.85790903326739)[&rate=0.0014964244256733096]:283.99394283952773,((7[&rate=0.0012411936074485722]:43.35771395931032,19[&rate=0.0013170365778736866]:43.35771395931032)[&rate=0.003117371920666771]:206.91138302657356,((((8[&rate=0.0011707252690213966]:20.33015984767178,18[&rate=0.0028565826514754967]:20.33015984767178)[&rate=0.0012246883625077229]:145.44288994155758,(12[&rate=0.001095513060362924]:48.563009094607935,14[&rate=0.0038958066121860735]:48.563009094607935)[&rate=0.007966080318308866]:117.21004069462143)[&rate=0.0029604997747212283]:33.11792308471786,(10[&rate=7.652918580468739E-4]:53.76666998684633,16[&rate=0.0014230155535469927]:53.76666998684633)[&rate=0.0029172314688328846]:145.1243028871009)[&rate=0.0010171561167047047]:45.50695927949053,((9[&rate=0.0016281151270923953]:21.73649573773795,15[&rate=5.783321324375133E-4]:21.73649573773795)[&rate=0.0012115721708710696]:102.15729957940678,(11[&rate=0.002884175472097799]:20.83245558148226,17[&rate=8.147975539638889E-4]:20.83245558148226)[&rate=0.0014310830048479745]:103.06133973566247)[&rate=0.0019530414093805108]:120.50413683629301)[&rate=0.0024260233655341856]:5.871164832446112)[&rate=0.005193407651598936]:94.62351501741071)[&rate=0.003926709374345887]:84.14905616531007,(((24[&rate=0.0028499403008142576]:27.42795457955136,25[&rate=9.894477717833309E-4]:27.42795457955136)[&rate=0.0036044556328978373]:196.20080017334996,41[&rate=0.005108868009854437]:223.62875475290133)[&rate=0.0010895792778648989]:94.94421904933523,38[&rate=0.002032041576254742]:318.57297380223656)[&rate=0.0039139055850944005]:110.46869436636808)[&rate=0.013560533959286]:35.39784088573259)[&rate=0.0016104158329879486]:57.002577082730795,(((((4[&rate=0.0012886121670696482]:94.82970750999664,((5[&rate=0.0013472827799676556]:27.524679579955023,37[&rate=0.002055638557189362]:27.524679579955023)[&rate=0.0031213665281080716]:2.5326334114924087,42[&rate=0.0013998947812749662]:30.057312991447432)[&rate=6.404145969161715E-4]:64.7723945185492)[&rate=0.002076737217564678]:22.103025707460745,31[&rate=7.238107831054218E-4]:116.93273321745738)[&rate=0.001241432650909806]:43.468192850448105,36[&rate=7.485713537002821E-4]:160.4009260679055)[&rate=0.002021703372559825]:92.9705412756949,23[&rate=0.0014371308339913179]:253.3714673436004)[&rate=0.0033862033861646267]:81.26783297754287,((26[&rate=0.004050366560042304]:4.641774493254396,30[&rate=7.481932135982057E-4]:4.641774493254396)[&rate=0.002817036351508326]:121.72373625047244,27[&rate=0.0017260432943907431]:126.36551074372684)[&rate=0.0015964281051809687]:208.2737895774164)[&rate=0.003809469921854307]:186.80278581592478)[&rate=1.0]:0.0;
tree STATE_12819000 = ((((((1[&rate=0.0022414932091728676]:5.983414638050075,2[&rate=0.004580018793184513]:5.983414638050075)[&rate=7.183144254719197E-4]:35.43371439646728,(21[&rate=4.376307426850431E-4]:1.5615037654515616,22[&rate=0.0011839006833597962]:1.5615037654515616)[&rate=6.183681692594953E-4]:39.8556252690658)[&rate=0.0032904567380551983]:106.01448679652248,(((32[&rate=0.0014320557010291265]:49.52769201187885,34[&rate=7.708035878531967E-4]:49.52769201187885)[&rate=0.0030286569517280443]:32.89290767390954,33[&rate=0.004112070073930335]:82.42059968578839)[&rate=0.0022985217592976282]:2.2612849706501237,35[&rate=0.0019013229308359695]:84.68188465643851)[&rate=0.006413157046553044]:62.74973117460132)[&rate=5.165258569533201E-4]:138.779273598474,13[&rate=0.0027379155198198175]:286.2108894295138)[&rate=0.0026340665619510205]:188.02215867589473,((((3[&rate=6.184537866583175E-4]:45.4716167305628,28[&rate=0.0012355362334878755]:45.4716167305628)[&rate=0.0038155632776913214]:10.99758219776487,(6[&rate=0.004835279323670544]:45.51570342931033,((20[&rate=0.002092453012756701]:12.33253613243235,(29[&rate=0.002327482364223493]:6.171656048244256,39[&rate=0.0010697967144624758]:6.171656048244256)[&rate=5.983034616869283E-4]:6.160880084188094)[&rate=5.371181441332536E-4]:12.73964450255926,40[&rate=0.0016743201081947463]:25.07218063499161)[&rate=0.0030262653298357245]:20.443522794318717)[&rate=0.0032209667317093346]:10.953495499017343)[&rate=0.003262029069133767]:304.00524256221877,(((7[&rate=0.0013396439422767963]:42.185433977839246,19[&rate=0.0014215027073466507]:42.185433977839246)[&rate=0.003412338301542165]:206.930314964486,(((8[&rate=0.0012443634142300052]:19.780485124694028,18[&rate=0.0030831641588357902]:19.780485124694028)[&rate=0.0013218295164939215]:141.63420205488822,(10[&rate=0.0011234523777453812]:52.87589972997068,16[&rate=0.0013816384060237037]:52.87589972997068)[&rate=0.0030518911616476715]:108.53878744961156)[&rate=8.108357140177695E-4]:39.365644888074684,(12[&rate=0.001568850228606681]:44.39716720105017,14[&rate=0.0019121946801402333]:44.39716720105017)[&rate=0.008202335339673322]:156.38316486660676)[&rate=0.0019853111422809505]:48.33541687466831)[&rate=0.004348897662395228]:0.11273046173536727,((9[&rate=6.231968984511133E-4]:21.148797344677025,15[&rate=0.0018594651487146819]:21.148797344677025)[&rate=0.0017502006118137435]:72.15061616904354,(11[&rate=0.0031129456165976937]:20.269200086370695,17[&rate=6.751801305363633E-4]:20.269200086370695)[&rate=0.0020611572238919975]:73.03021342734988)[&rate=0.0017722780386785404]:155.92906589034004)[&rate=0.006099144597541358]:111.24596208648583)[&rate=0.005484700000087569]:60.59407441637944,(((24[&rate=0.002194373430324264]:28.972040780299785,25[&rate=0.0012667236062204534]:28.972040780299785)[&rate=0.0038618170043400123]:164.23770627320056,41[&rate=0.00520720088846308]:193.20974705350034)[&rate=0.0016239775020011516]:124.05697767708949,38[&rate=0.003333744855639265]:317.26672473058983)[&rate=0.004143927648049342]:103.80179117633605)[&rate=0.012224327601275016]:53.164532198482675)[&rate=0.002174713811759127]:10.837751450158635,(((((4[&rate=0.0013908236987235118]:83.649695450986,((5[&rate=0.002057272637104824]:19.146285559930103,37[&rate=0.0031389170991811357]:19.146285559930103)[&rate=9.549221770694887E-4]:18.955901474072608,42[&rate=0.0011596892822155252]:38.10218703400271)[&rate=8.256304441380507E-4]:45.54750841698329)[&rate=0.0023981750547486065]:15.013921092330577,31[&rate=7.812227883892758E-4]:98.66361654331658)[&rate=0.002254540283018156]:6.432262493731784,36[&rate=8.079473446598604E-4]:105.09587903704836)[&rate=0.002182063023752366]:120.82191682267221,23[&rate=0.0015511227293330781]:225.91779585972057)[&rate=0.0060846557574278076]:43.973218340819244,((26[&rate=7.77710140897395E-4]:21.584751902727653,30[&rate=3.966522079000763E-4]:21.584751902727653)[&rate=0.00439732817762712]:68.1697022435975,27[&rate=0.002225148132998099]:89.75445414632514)[&rate=0.00208744360374425]:180.13656005421467)[&rate=0.003677725567193538]:215.17978535502738)[&rate=1.0]:0.0;
tree STATE_12820000 = ((((((1[&rate=0.0025719515893206754]:5.372195548801244,2[&rate=0.005255240821629011]:5.372195548801244)[&rate=0.0030966793019380746]:6.555519441163819,(21[&rate=5.021496739665469E-4]:0.9631542923832689,22[&rate=0.0016391415299319269]:0.9631542923832689)[&rate=0.0011250554885790028]:10.964560697581794)[&rate=0.003626731002193196]:124.61870580014528,((32[&rate=0.0013830703871325937]:47.20382892453247,34[&rate=7.444372560991819E-4]:47.20382892453247)[&rate=0.0034271658612749184]:44.87022875056151,(33[&rate=0.00307013771889939]:79.14053918331032,35[&rate=0.0014702526448687058]:79.14053918331032)[&rate=8.303237774404172E-4]:12.933518491783659)[&rate=0.007358634588293825]:44.472363115016364)[&rate=0.004631401882586332]:34.79277334746769,13[&rate=0.0031415603419226103]:171.33919413757803)[&rate=0.002802244697060945]:287.88810846963554,(((3[&rate=7.096310588887344E-4]:65.00601837504234,((6[&rate=0.005548133846862243]:34.13191038206142,((20[&rate=0.0024009387267893293]:16.991610722679525,40[&rate=0.0019349990463775222]:16.991610722679525)[&rate=6.163042827001284E-4]:1.5431296856206806,(29[&rate=0.0026706179350815037]:5.169954374262452,39[&rate=0.005018588843791917]:5.169954374262452)[&rate=0.002432940669753948]:13.364786034037753)[&rate=0.0017201014860814625]:15.597169973761215)[&rate=0.006158460545480525]:3.679580688796044,28[&rate=8.39975684304476E-4]:37.811491070857464)[&rate=0.0013364726435947192]:27.19452730418488)[&rate=0.0020908005040703374]:326.84338507982494,((7[&rate=0.0015371446821086036]:38.18701514873111,19[&rate=8.254187102578345E-4]:38.18701514873111)[&rate=0.0016140912087911226]:194.78326272844046,(((8[&rate=0.001231508288096449]:20.590880061884658,18[&rate=0.0030513129619112816]:20.590880061884658)[&rate=0.0014451786826419572]:194.0805613485291,((9[&rate=7.150734371497458E-4]:18.98840074279048,15[&rate=0.0026288339238756246]:18.98840074279048)[&rate=0.0020082288122770836]:85.92988421244966,(11[&rate=0.003571880295382062]:18.19865629724241,17[&rate=0.0011729182968572302]:18.19865629724241)[&rate=0.002365029069075345]:86.71962865799773)[&rate=0.004398910429061231]:109.75315645517362)[&rate=0.002067891001237102]:17.92691782664116,((10[&rate=0.0012890804739643022]:48.65886371265953,16[&rate=0.0015853302966509668]:48.65886371265953)[&rate=0.0018806471399932614]:100.66730262849498,(12[&rate=0.003548729560009783]:49.102890768829184,14[&rate=0.0038567186618474547]:49.102890768829184)[&rate=0.011170209941496412]:100.22327557232532)[&rate=0.001100707488507862]:83.27219289590042)[&rate=0.003571247769854748]:0.371918640116661)[&rate=0.0036865832720956978]:158.8791255776957)[&rate=0.007007273034343734]:44.76823696737989,(((24[&rate=0.00276019166752657]:20.725505092354304,25[&rate=0.001501158572077603]:20.725505092354304)[&rate=0.004608406136955892]:162.8129277028878,41[&rate=0.006046935706339041]:183.5384327952421)[&rate=0.002053822489471]:42.114294870891484,38[&rate=0.002779697736583318]:225.6527276661336)[&rate=0.0038947343472540913]:210.9649127561136)[&rate=0.011791390491189567]:22.609662184966396)[&rate=0.0014753057769508432]:4.587948723275815,(((((4[&rate=0.0015958697567131119]:77.4935971279698,((5[&rate=0.002426104081976919]:14.584989492183471,37[&rate=0.003701667659385915]:14.584989492183471)[&rate=0.0021638797790587373]:17.407441819093968,42[&rate=0.004061066791618481]:31.99243131127744)[&rate=0.001676122678013646]:45.501165816692364)[&rate=0.002670473522545535]:7.650861769245807,31[&rate=9.613516690736119E-4]:85.14445889721561)[&rate=0.0013058951556374166]:22.53137220562158,36[&rate=9.270612325219356E-4]:107.6758311028372)[&rate=0.004341629917827415]:23.056548703567373,23[&rate=0.003460044153404898]:130.73237980640457)[&rate=0.004390483357216127]:105.48119580703172,((26[&rate=4.000294440148944E-4]:16.370551467956993,30[&rate=8.908901250115238E-4]:16.370551467956993)[&rate=0.005045616533179708]:54.14279514327179,27[&rate=0.0025531967947608576]:70.51334661122878)[&rate=0.001585320251152171]:165.7002290022075)[&rate=0.004228685324245804]:227.6016757170531)[&rate=1.0]:0.0;
tree STATE_12821000 = ((((((1[&rate=0.002717120772833783]:8.719834347403376,2[&rate=0.002001191535537666]:8.719834347403376)[&rate=0.002884476380232044]:2.1626278588850383,(21[&rate=0.0012706033850489005]:3.2589408527527497,22[&rate=0.0010570864837063996]:3.2589408527527497)[&rate=0.0017843786538754684]:7.623521353535665)[&rate=0.0035517695184023685]:143.21518529386375,(((32[&rate=0.001461135308601182]:43.910821213547685,34[&rate=9.805590743251409E-4]:43.910821213547685)[&rate=0.004286959803639379]:37.9404122928513,33[&rate=0.0034288591888405645]:81.85123350639898)[&rate=0.0019535285591216]:11.429882673799654,35[&rate=0.0013084333732363371]:93.28111618019864)[&rate=0.005602123591615608]:60.816531319953526)[&rate=0.004517946969058736]:42.732111126506,13[&rate=0.0033188800674135693]:196.82975862665816)[&rate=0.0029357977545560886]:284.9276828339666,((((3[&rate=6.206791268330481E-4]:39.08282775311189,(6[&rate=0.0070933213223973324]:27.640181216900185,(20[&rate=0.0010736710656973454]:15.398797046969959,((29[&rate=0.0017428016701454866]:10.574311867771598,39[&rate=0.0016076690577406514]:10.574311867771598)[&rate=0.0034807698223784183]:4.6613277721976605,40[&rate=0.0020547031273533147]:15.235639639969259)[&rate=0.004102505136285035]:0.1631574070006998)[&rate=0.004030310130394904]:12.241384169930226)[&rate=0.0023461840521594164]:11.442646536211708)[&rate=0.0015119061175150425]:17.004346283328893,28[&rate=0.0010571705963122325]:56.087174036440786)[&rate=0.0034660581773358424]:320.79534036770195,(((7[&rate=0.001623906050156532]:38.15314619103493,19[&rate=0.001909875191095928]:38.15314619103493)[&rate=0.0015610642301564837]:213.55329634172617,((9[&rate=4.953988141049271E-4]:28.9297624655502,15[&rate=0.0018212412050415835]:28.9297624655502)[&rate=0.002152161124848629]:164.51101312356133,(11[&rate=0.0023552153198392735]:21.73620230908345,17[&rate=0.0012391215614764933]:21.73620230908345)[&rate=0.0012930933278734872]:171.7045732800281)[&rate=0.0013989729857852768]:58.26566694364956)[&rate=0.0018815509797568194]:6.668702806373602,((8[&rate=4.013213105598773E-4]:20.57261752832379,18[&rate=6.477106378798377E-4]:20.57261752832379)[&rate=0.001413826546494098]:218.70991788412806,((10[&rate=0.0012074956365450494]:55.3079404059966,16[&rate=0.0014849960525498444]:55.3079404059966)[&rate=0.0018978090678572884]:113.02949980158414,(12[&rate=0.0023053834083835664]:49.529485796290786,14[&rate=0.004074404212881874]:49.529485796290786)[&rate=0.010498479526514521]:118.80795441128994)[&rate=0.00118708232653144]:70.94509520487111)[&rate=0.0024970946156949708]:19.092609926682854)[&rate=0.005093786319496311]:118.50736906500805)[&rate=0.009055543938164223]:81.67919123814721,(((24[&rate=0.0029159857238294173]:20.70712315670232,25[&rate=0.001585888768838215]:20.70712315670232)[&rate=0.004868519336200069]:162.27502668142927,41[&rate=0.006388244120886419]:182.9821498381316)[&rate=0.0020259049851767035]:164.21458176843578,38[&rate=0.0020583012819418893]:347.19673160656737)[&rate=0.0050297930484927275]:111.36497403572258)[&rate=0.004327684342426109]:23.195735818334867)[&rate=0.002303206821621893]:59.09243497218256,(((((4[&rate=0.0015445100976841048]:57.37238664438273,((5[&rate=0.0013291808531202536]:16.78106365189733,37[&rate=0.005722304764539834]:16.78106365189733)[&rate=0.002286016082886283]:12.841887821720068,42[&rate=0.002137884392413158]:29.622951473617398)[&rate=0.0016240260180650282]:27.74943517076533)[&rate=0.0020016896779226287]:22.65951976671826,31[&rate=9.317412855782257E-4]:80.03190641110099)[&rate=0.0013635532518919986]:24.63553142198981,36[&rate=9.314916305613115E-4]:104.6674378330908)[&rate=0.0027874258118196988]:47.10804800107907,23[&rate=0.0032243262448727657]:151.77548583416987)[&rate=0.007320897983701416]:73.73377713109397,((26[&rate=7.025375736400445E-4]:13.350676227616544,30[&rate=0.0015645942972136399]:13.350676227616544)[&rate=0.004757269528955863]:73.15505399995541,27[&rate=0.001981149400749992]:86.50573022757196)[&rate=0.0019258544838011826]:139.0035327376919)[&rate=0.0018706393880353795]:315.34061346754356)[&rate=1.0]:0.0;
tree STATE_12822000 = ((((((1[&rate=0.0016880161192077527]:8.976992481861753,2[&rate=0.0018575954760129633]:8.976992481861753)[&rate=6.611727166891039E-4]:12.866529661941588,(21[&rate=0.0013020595953970775]:1.4279597237962665,22[&rate=0.001083256675899303]:1.4279597237962665)[&rate=0.0013719668399750995]:20.415562420007074)[&rate=0.0014867842430936894]:116.00419417923086,(((32[&rate=0.0022660513659423583]:23.0772346524332,34[&rate=0.0015103381984064195]:23.0772346524332)[&rate=0.0018246671340927396]:38.71864343469721,35[&rate=0.0016320492715108114]:61.79587808713041)[&rate=7.684057615456624E-4]:12.23357950336672,33[&rate=0.002743991965638755]:74.02945759049713)[&rate=0.005156891870901947]:63.818258732537075)[&rate=0.004163847055165305]:42.82455699738722,13[&rate=0.0032953088646128547]:180.67227332042143)[&rate=0.0030572618154300173]:268.5883828305295,((((3[&rate=0.0010310865519682457]:25.38918435335603,28[&rate=0.0017507487726885797]:25.38918435335603)[&rate=7.856165422298464E-4]:13.555079400385509,(6[&rate=0.007268930021547737]:26.031670691022086,((20[&rate=0.0033871584574489775]:12.499322789956835,40[&rate=0.0021094423776751906]:12.499322789956835)[&rate=0.004040686470639365]:2.311026501094668,(29[&rate=0.0017859480497131285]:10.143536363752814,39[&rate=0.0016474699717360121]:10.143536363752814)[&rate=0.0035595972123126656]:4.66681292729869)[&rate=0.004130088145093969]:11.221321399970583)[&rate=0.0033227289866344864]:12.912593062719452)[&rate=0.003354081359812039]:314.6822984899859,((7[&rate=0.0016641089418696178]:33.958726312464826,19[&rate=0.001615418714478273]:33.958726312464826)[&rate=0.001548589530126037]:242.51146923241936,((((8[&rate=4.112567850838112E-4]:18.018837040423506,18[&rate=0.002063892283057464]:18.018837040423506)[&rate=0.0013707575909560352]:161.14269938825856,(10[&rate=0.0019386575697520824]:54.98903458612951,16[&rate=0.0013542584021748706]:54.98903458612951)[&rate=0.002067305544009626]:124.17250184255255)[&rate=0.0019201945376132045]:42.277688670909754,(12[&rate=0.002847520609969533]:40.18267228511399,14[&rate=0.004569676492253502]:40.18267228511399)[&rate=0.007593871973217694]:181.25655281447783)[&rate=0.0035863014999290054]:17.29350905208068,((9[&rate=5.076633566727264E-4]:25.735685094553467,15[&rate=0.004342960794806376]:25.735685094553467)[&rate=0.0024657049656325735]:75.29660770656992,(11[&rate=0.004143341180296986]:19.093271792802042,17[&rate=0.0012697983792336457]:19.093271792802042)[&rate=0.001411979276052451]:81.93902100832133)[&rate=0.0017444658576736892]:137.7004413505491)[&rate=0.0039274555514933395]:37.737461393211674)[&rate=0.005502649380295644]:77.15636669884327)[&rate=0.015412684271789164]:61.909780475503055,(((24[&rate=4.023609147011074E-4]:21.531918895916753,25[&rate=0.0016251504702380318]:21.531918895916753)[&rate=0.0053706710669796185]:133.3761268584901,41[&rate=0.006972598733272657]:154.90804575440686)[&rate=0.002234656128236765]:112.95497285102888,38[&rate=0.0021092584561841054]:267.86301860543574)[&rate=0.004337509103213757]:147.67332411379476)[&rate=0.009174681597382885]:33.72431343172042)[&rate=0.00496488046649809]:19.099484038695607,(((((4[&rate=0.0028861656021511015]:35.58814131892965,((5[&rate=0.00136208726042131]:9.082233346520834,37[&rate=0.005863971333720911]:9.082233346520834)[&rate=0.005806716204937425]:6.3224290471266755,42[&rate=8.869011615094214E-4]:15.40466239364751)[&rate=0.0014391965012156814]:20.18347892528214)[&rate=0.0021376459033895403]:41.35810420264091,31[&rate=9.671283276386481E-4]:76.94624552157056)[&rate=0.0012961241521795767]:25.009134335629355,36[&rate=9.24391907073032E-4]:101.95537985719992)[&rate=0.006458406775494008]:18.12592071230503,23[&rate=0.003927715969942557]:120.08130056950495)[&rate=0.004466694907956496]:98.32859868538378,((26[&rate=0.0020754168057190866]:3.643694723684949,30[&rate=0.004622080612350529]:3.643694723684949)[&rate=0.0036158970584337707]:61.74401950521692,27[&rate=0.0026303559068606708]:65.38771422890187)[&rate=0.0018884198962133844]:153.02218502598686)[&rate=0.0020114884248066257]:249.9502409347578)[&rate=1.0]:0.0;
tree STATE_12823000 = ((((((1[&rate=0.0015515156669541432]:7.641832436799182,2[&rate=0.001707382086640854]:7.641832436799182)[&rate=0.00543983756153129]:1.9669221576795577,(21[&rate=0.001196769295374709]:2.8236048844406714,22[&rate=9.95659748070833E-4]:2.8236048844406714)[&rate=0.0014698182699796438]:6.785149710038068)[&rate=0.001356580751835762]:148.87283613643248,(((32[&rate=0.00343166583871881]:24.435826701833868,34[&rate=0.0014119950780312844]:24.435826701833868)[&rate=0.002085841027034449]:54.63081507572701,35[&rate=0.0014270363745470765]:79.06664177756087)[&rate=7.427019285499362E-4]:15.633280990893482,33[&rate=0.0025408091719528194]:94.69992276845436)[&rate=0.0052045952309171875]:63.781667962456865)[&rate=0.002838934318421511]:76.18655814041799,13[&rate=0.002951285229387992]:234.6681488713292)[&rate=0.0028842291013458543]:233.9365288483367,((((3[&rate=7.616576003601664E-4]:33.44591484523193,28[&rate=0.001293267870184174]:33.44591484523193)[&rate=0.004984465679843514]:4.403938218571781,(6[&rate=0.0064970849297608085]:33.06227676030454,((20[&rate=0.0031132578376402613]:9.303089403673365,40[&rate=0.0019388635334970385]:9.303089403673365)[&rate=0.0014336252709040132]:7.569905051353352,(29[&rate=0.0010230306722849726]:10.057649266221702,39[&rate=0.001391797267349831]:10.057649266221702)[&rate=0.002248701024520633]:6.815345188805015)[&rate=0.0023489966142505765]:16.189282305277825)[&rate=0.009254724713221078]:4.787576303499172)[&rate=0.0025242600335668225]:374.7185249345387,((7[&rate=0.001529541729756949]:37.75036482014421,19[&rate=0.001484788809585159]:37.75036482014421)[&rate=0.0014053126650688682]:267.93779722114243,(((8[&rate=9.161923866739572E-4]:24.79281574932618,18[&rate=0.0018969968210437696]:24.79281574932618)[&rate=0.0012249407067122743]:252.84351832201992,((9[&rate=8.809280337763272E-4]:28.609185523519848,15[&rate=0.003991769769227147]:28.609185523519848)[&rate=0.002166975851884195]:48.02815716406328,(11[&rate=0.003808292279713358]:21.225118078821435,17[&rate=0.001167116863893456]:21.225118078821435)[&rate=0.002946977617996155]:55.41222460876169)[&rate=0.0016304090191207338]:200.99899138376296)[&rate=0.0012241740113823213]:17.212271310957192,((10[&rate=0.002134675409469594]:49.340144067140464,16[&rate=0.001491187589917598]:49.340144067140464)[&rate=0.0017555275391676587]:190.53493734585564,(12[&rate=0.0012404619266431637]:49.28527552637154,14[&rate=0.0022596584391862307]:49.28527552637154)[&rate=0.007217923025000012]:190.58980588662456)[&rate=0.001914511920271018]:54.973523969307166)[&rate=0.003213236232098793]:10.839556658983383)[&rate=0.006678179917289032]:106.88021595705578)[&rate=0.019857137575883504]:19.2593712400282,(((24[&rate=2.828589343845123E-4]:42.24004819028489,25[&rate=0.002285153791987889]:42.24004819028489)[&rate=0.005572825194749354]:121.09426512589636,41[&rate=0.00655310094378601]:163.33431331618124)[&rate=0.0018110829863751462]:174.26053628253044,38[&rate=0.001878840889867835]:337.5948495987117)[&rate=0.005784123892657262]:94.23289963965897)[&rate=0.01579798048605127]:36.77692848129527)[&rate=0.001412437830283845]:175.2176102358685,(((((4[&rate=0.0016411847843838011]:59.04807581227356,((5[&rate=0.0026005729914253873]:8.975436509367606,37[&rate=0.011195821233207942]:8.975436509367606)[&rate=0.0010051899680940792]:13.704833630112516,42[&rate=5.66874122709619E-4]:22.680270139480122)[&rate=6.468512187429102E-4]:36.36780567279344)[&rate=0.0013372101745472134]:22.21593297231764,31[&rate=8.12447758733936E-4]:81.2640087845912)[&rate=0.002313232180451086]:21.28133986680419,36[&rate=8.709448243935553E-4]:102.54534865139539)[&rate=0.008558595504161656]:23.349441057962338,23[&rate=0.003610103477900136]:125.89478970935772)[&rate=0.004514538798450755]:102.62842946322854,((26[&rate=0.0017427506622576642]:7.143343404115158,30[&rate=0.0010334105656185405]:7.143343404115158)[&rate=0.002977103102870812]:104.01866078807024,27[&rate=0.002171212006166474]:111.16200419218539)[&rate=0.0019504012571608135]:117.36121498040087)[&rate=0.0014353189491818348]:415.29906878294815)[&rate=1.0]:0.0;
tree STATE_12824000 = ((((((1[&rate=0.0039305139908509335]:4.751706190177143,2[&rate=0.0028195041215893805]:4.751706190177143)[&rate=0.0027275189630251713]:7.763661188019806,(21[&rate=0.003022863377186389]:0.6723082023832051,22[&rate=0.0010998367827112917]:0.6723082023832051)[&rate=0.0016236070609029817]:11.843059175813744)[&rate=0.001479352710259362]:142.6054345278092,(((32[&rate=0.0061136026631061465]:23.29541916738294,34[&rate=0.001559733761292544]:23.29541916738294)[&rate=0.0029813601846335556]:43.57224099859571,33[&rate=0.003429903992777073]:66.86766016597865)[&rate=0.0010855639231588765]:22.01829538522911,35[&rate=0.0014333955908638317]:88.88595555120776)[&rate=0.008842492475711537]:66.23484635479838)[&rate=0.0055890569125393585]:46.19546339937824,13[&rate=0.004258433835688858]:201.31626530538438)[&rate=0.003373224136651364]:282.08617786417807,(((((4[&rate=0.002187989969809823]:58.45456570092661,((5[&rate=0.001829309151227682]:16.38874391133366,37[&rate=0.007875425263949598]:16.38874391133366)[&rate=0.001972840721942462]:8.183137423233042,42[&rate=7.675299488681291E-4]:24.5718813345667)[&rate=0.0018408594565288274]:33.88268436635991)[&rate=0.0016476010291010487]:26.878186229453092,31[&rate=9.992229494890192E-4]:85.3327519303797)[&rate=0.0027783379609357204]:7.998371336680435,36[&rate=0.0010161398209188447]:93.33112326706014)[&rate=0.02352062207035458]:8.098432520850992,23[&rate=0.004677500706196939]:101.42955578791113)[&rate=0.00399197761763315]:88.90147410805703,((26[&rate=0.00587832592118302]:4.7648120862759145,30[&rate=0.0034857104040518956]:4.7648120862759145)[&rate=0.0031236764154465514]:88.85412680985743,27[&rate=0.0023983884374889674]:93.61893889613334)[&rate=0.0020803523072362986]:96.71209099983481)[&rate=0.0027232235449507754]:293.0714132735943)[&rate=0.0023062836329888503]:4.021603721563906,((((3[&rate=0.0015775244705945562]:28.29346151688487,28[&rate=0.0015635076624723023]:28.29346151688487)[&rate=0.0013595610751892427]:5.220513024804124,(6[&rate=0.0048911425553523295]:26.783818482596704,((20[&rate=0.003439001617304894]:7.915916543239998,40[&rate=0.005065861846769647]:7.915916543239998)[&rate=0.0015836271463416647]:12.997054497294833,(29[&rate=8.781105998604329E-4]:14.524862459207224,39[&rate=0.0011946386031485793]:14.524862459207224)[&rate=0.0020345240039256578]:6.388108581327607)[&rate=0.002594774855388927]:5.870847442061873)[&rate=0.005325395822873979]:6.730156059092291)[&rate=0.002855696257293924]:363.9912732031556,((((7[&rate=0.0016895794555700657]:36.849349721854495,19[&rate=8.90513921555421E-4]:36.849349721854495)[&rate=0.002377997140110229]:171.246783071319,(12[&rate=0.0029404683855569474]:48.035738707436764,14[&rate=0.0024960891234142744]:48.035738707436764)[&rate=0.008259746603568052]:160.0603940857367)[&rate=0.002066473161596744]:44.000313146971564,((8[&rate=0.0010120546590906053]:23.594870192109667,18[&rate=0.002095481799392676]:23.594870192109667)[&rate=0.00140460899978841]:217.98362151178299,(10[&rate=0.0018070891549176417]:55.833278961581804,16[&rate=6.116928227105091E-4]:55.833278961581804)[&rate=0.002133285301036442]:185.74521274231083)[&rate=0.0019391449167889402]:10.517954236252393)[&rate=0.0021899004641096073]:31.053081333866373,((9[&rate=0.0012689242518954754]:21.15795078749549,15[&rate=0.0057499060921492135]:21.15795078749549)[&rate=0.0012658036726085821]:93.93877292376631,(11[&rate=0.002612892358373012]:20.504131079361628,17[&rate=0.0012892336554930722]:20.504131079361628)[&rate=0.002290716086412472]:94.59259263190017)[&rate=0.0017838968175724436]:168.0528035627496)[&rate=0.008013141553444594]:114.35572047083315)[&rate=0.01391552824411251]:32.10463670114808,(((24[&rate=5.930680400658016E-4]:33.908370190456736,25[&rate=0.002263880013325124]:33.908370190456736)[&rate=0.005543181539506808]:121.15984773508379,41[&rate=0.006387043390134869]:155.06821792554052)[&rate=0.003389198021411011]:179.82082831620312,38[&rate=0.0022490569965446486]:334.88904624174364)[&rate=0.005351608112874141]:94.72083820424899)[&rate=0.018061798067768066]:57.81416244513372)[&rate=1.0]:0.0;
tree STATE_12825000 = ((((((1[&rate=0.0034957192597685526]:8.20696115901176,2[&rate=0.0025806146612411917]:8.20696115901176)[&rate=0.0025551004971481567]:5.285222086376793,(21[&rate=0.008566731905590454]:0.6606008793708925,22[&rate=0.0010154327185537182]:0.6606008793708925)[&rate=0.0014990076324338597]:12.83158236601766)[&rate=0.0013131546988539224]:137.09630965216812,(((32[&rate=0.004129670229777521]:16.651565262173207,34[&rate=0.003185811163471569]:16.651565262173207)[&rate=0.0021202394761805957]:71.49700262527479,35[&rate=0.0013217985258971604]:88.148567887448)[&rate=0.001506428634724669]:3.363966485596137,33[&rate=0.002608612205839635]:91.51253437304413)[&rate=0.0075774989404923864]:59.075958524512544)[&rate=0.007777134227946806]:13.180103881946252,13[&rate=0.004099604432125543]:163.76859677950293)[&rate=0.002819712823889318]:317.41546359658105,((((3[&rate=0.0013001564022484331]:28.344566472905157,28[&rate=0.001443520403336588]:28.344566472905157)[&rate=0.0011136020791329333]:12.70377241771638,(6[&rate=0.0045157847599637336]:32.597324968778345,((20[&rate=0.0023150398862931414]:9.431312918015442,40[&rate=0.004306184662995109]:9.431312918015442)[&rate=0.0013803640163273757]:3.8383052221092147,(29[&rate=0.0022975261908134265]:3.107770335362478,39[&rate=0.0011029592240895364]:3.107770335362478)[&rate=0.0025766740539453522]:10.161847804762179)[&rate=0.0023956457238565113]:19.32770682865369)[&rate=0.0031372189527010073]:8.451013921843192)[&rate=0.0024468295654563534]:347.5361079115833,(((7[&rate=9.374797084910425E-4]:39.18108483878791,19[&rate=8.221737865920438E-4]:39.18108483878791)[&rate=0.0022173364684033594]:186.24654713350066,(12[&rate=0.0012027635099805558]:53.22944056155241,14[&rate=0.004813808996786817]:53.22944056155241)[&rate=0.007800193844527955]:172.19819141073617)[&rate=0.001965837181874086]:51.354842462478416,((8[&rate=0.0014532553329681232]:25.08789484035192,18[&rate=0.0019346695925114346]:25.08789484035192)[&rate=0.0012850211300083274]:233.69356857144493,(((9[&rate=0.002064651511214525]:22.496773242326853,15[&rate=0.0019401957467398126]:22.496773242326853)[&rate=0.0011865433375560315]:95.70870070509916,(11[&rate=0.002412372847005805]:23.21374616080449,17[&rate=0.001190294829402815]:23.21374616080449)[&rate=0.0017717716497751678]:94.99172778662152)[&rate=0.0016489516809915152]:117.10908714347886,(10[&rate=0.0016684088785641619]:59.366269861854036,16[&rate=0.0025844353432637615]:59.366269861854036)[&rate=0.0019727490492770132]:175.94829122905082)[&rate=0.002602843791428525]:23.46690232089196)[&rate=0.002302890944657577]:18.001011022970147)[&rate=0.005662551526468636]:111.80197236743788)[&rate=0.018509840818259824]:39.55748212234573,(((24[&rate=0.002257314784309452]:27.101499875517586,25[&rate=0.002780587304277871]:27.101499875517586)[&rate=0.005590089153061867]:132.55479057655967,41[&rate=0.006701383359483461]:159.65629045207726)[&rate=0.002588505435629865]:136.35990811739566,38[&rate=0.002043507075745905]:296.0161985694729)[&rate=0.0029934648895937823]:132.12573035507768)[&rate=0.015878332922563812]:53.04213145153341)[&rate=0.006419773775021037]:16.313302313580436,(((((4[&rate=0.0026154865017028795]:44.7223373503483,((5[&rate=0.0016889236600426793]:25.359879623625332,37[&rate=0.003253798908321832]:25.359879623625332)[&rate=0.0028702859378536257]:0.19218179267710056,42[&rate=7.086278935218585E-4]:25.552061416302433)[&rate=0.0027987711109221645]:19.170275934045865)[&rate=0.002234807541715442]:33.535954609021516,31[&rate=9.225402277778197E-4]:78.25829195936981)[&rate=0.0025651217645032377]:14.858085888640971,36[&rate=9.381588586650908E-4]:93.11637784801079)[&rate=0.011473846737615612]:13.338294428311144,23[&rate=0.004318538289310235]:106.45467227632193)[&rate=0.004637589710906548]:80.5903708734522,((26[&rate=0.001682321721949569]:8.292287561416623,30[&rate=0.001715897443306488]:8.292287561416623)[&rate=0.0035166398934534]:61.68341441060746,27[&rate=0.0024635335292009664]:69.97570197202408)[&rate=0.0021356103496874518]:117.06934117775005)[&rate=0.002697506043865599]:310.4523195398903)[&rate=1.0]:0.0;
tree STATE_12826000 = ((((((1[&rate=0.003864960854092205]:5.575795595885444,2[&rate=0.0028531966968777505]:5.575795595885444)[&rate=0.0015522105462777405]:7.409438055494262,(21[&rate=0.009471608273487675]:2.668804866576321,22[&rate=0.0011464025910458528]:2.668804866576321)[&rate=0.002333697221355118]:10.316428784803385)[&rate=0.002666364613884016]:107.94207945519807,(((32[&rate=0.0031001132427489527]:27.557102400943396,34[&rate=0.002391565143690322]:27.557102400943396)[&rate=0.0030494164484039022]:43.80566088790445,35[&rate=0.0014966786436856607]:71.36276328884784)[&rate=0.0016655478515324037]:7.965278788706954,33[&rate=0.002802861613998847]:79.3280420775548)[&rate=0.010033644116531447]:41.59927102902297)[&rate=0.00669541326141493]:30.663591596981036,13[&rate=0.004532632477126826]:151.5909047035588)[&rate=0.002263728838232001]:283.1491786122353,(((((4[&rate=0.0028917519377874815]:43.36709398360736,((5[&rate=0.0032946057902075044]:18.0580455945086,37[&rate=0.004077913036290156]:18.0580455945086)[&rate=0.0020848064530768285]:15.333633698349118,42[&rate=0.0020543965801542033]:33.39167929285772)[&rate=0.0023271507859561674]:9.975414690749645)[&rate=5.557758569939029E-4]:18.125738515696526,31[&rate=9.260922856286044E-4]:61.49283249930389)[&rate=0.0037210399301339466]:26.83420746978085,36[&rate=9.596888478527674E-4]:88.32703996908474)[&rate=0.018861606921181433]:12.296263160641686,23[&rate=0.004774691613487992]:100.62330312972642)[&rate=0.005544096621280547]:77.94047455493978,((26[&rate=9.610082925221194E-4]:14.633826327060843,30[&rate=0.0018971421773887602]:14.633826327060843)[&rate=0.004030316479831709]:82.09044441693884,27[&rate=0.0028264852663642923]:96.72427074399968)[&rate=0.0045744262957666]:81.83950694066652)[&rate=0.0038147182144601284]:256.1763056311279)[&rate=0.0022023539530801]:35.809573917784576,((((3[&rate=0.0018874998014843792]:15.133722853965269,28[&rate=0.001774656759241401]:15.133722853965269)[&rate=0.0020047592695909403]:18.62934874937585,(6[&rate=0.009113677760476535]:24.27453409889667,((20[&rate=0.002039189662011292]:11.115553984913726,40[&rate=0.002699366867356782]:11.115553984913726)[&rate=0.004577291396626782]:1.523201678461609,(29[&rate=0.002540206500870957]:9.029936330090976,39[&rate=0.0012194612635884768]:9.029936330090976)[&rate=9.492608212857033E-4]:3.6088193332843588)[&rate=0.0026486900849103682]:11.635778435521335)[&rate=0.004527162679688752]:9.488537504444448)[&rate=0.0016767183036727994]:339.30241927088184,(((7[&rate=0.0010365026780651617]:38.2714360490859,19[&rate=9.090173621798893E-4]:38.2714360490859)[&rate=0.0015069638487347427]:163.80858135807046,(12[&rate=0.002453221294629769]:42.21021317016933,14[&rate=0.003302296832758509]:42.21021317016933)[&rate=0.008990288943914786]:159.86980423698702)[&rate=0.003277687564272445]:80.4106941799408,(((8[&rate=0.0012395143711123994]:22.006329014782544,18[&rate=0.002340188405969016]:22.006329014782544)[&rate=0.0035870285832412707]:130.19918036706193,((9[&rate=9.240720194076163E-4]:21.651488987415437,15[&rate=9.179591338570703E-4]:21.651488987415437)[&rate=0.0034630069489735133]:57.92717256543517,(11[&rate=0.0013566478122733446]:22.3415226683118,17[&rate=0.0013160218480212493]:22.3415226683118)[&rate=0.003906712648494599]:57.23713888453881)[&rate=0.0038062843143204664]:72.62684782899387)[&rate=0.001508354884282112]:39.58787959668007,(10[&rate=0.001844637548125482]:67.3433512340678,16[&rate=0.001839865484393563]:67.3433512340678)[&rate=0.0023784258960193286]:124.45003774445675)[&rate=0.0011994777647822386]:90.69732260857262)[&rate=0.006210822804567614]:90.5747792871258)[&rate=0.01669608957826066]:45.02035081861328,(((24[&rate=0.0032860853730844793]:7.853682360890254,25[&rate=0.004596876978917388]:7.853682360890254)[&rate=0.004174540351030021]:142.03094305459808,41[&rate=0.007585446427274287]:149.88462541548833)[&rate=0.0027920097068792446]:184.9212911295194,38[&rate=0.0024139391934231503]:334.80591654500773)[&rate=0.0030714786869341505]:83.27992514782852)[&rate=0.015800549788397858]:52.46381554074242)[&rate=1.0]:0.0;
tree STATE_12827000 = (((((1[&rate=0.003968626348640658]:4.7663665312384635,2[&rate=0.003172459669734484]:4.7663665312384635)[&rate=0.004903399721029672]:5.301689184845936,(21[&rate=0.003331597463843755]:0.735030705058464,22[&rate=0.001281313984801374]:0.735030705058464)[&rate=0.0023833036703781044]:9.333025011025937)[&rate=0.0022479295063245856]:118.85743599336793,(13[&rate=0.009250172615346622]:127.78201230011848,(((32[&rate=0.0031264052382041926]:18.41042157333216,34[&rate=0.002411847957563238]:18.41042157333216)[&rate=0.0014553451153727346]:64.33791502302063,35[&rate=0.001553402399599627]:82.74833659635279)[&rate=0.004340286956305459]:2.7222263660934374,33[&rate=0.0033517448273269555]:85.47056296244622)[&rate=0.010812352453252197]:42.31144933767226)[&rate=0.0023690264238508387]:1.1434794093338496)[&rate=0.005386555622980397]:282.6376566794988,(((((4[&rate=0.003215329110881752]:26.865416745971178,((5[&rate=0.0035664738711173685]:7.980824041518196,37[&rate=0.005740500808545831]:7.980824041518196)[&rate=0.004580327072720548]:10.758247391092048,42[&rate=0.0025034680296794395]:18.739071432610245)[&rate=0.003576299063202771]:8.126345313360932)[&rate=9.322440415497654E-4]:44.40972885045258,31[&rate=0.0012791277874353757]:71.27514559642376)[&rate=0.0015036110190452905]:18.986871606239518,36[&rate=0.001067074754739098]:90.26201720266327)[&rate=0.01331298905961787]:9.717014269666862,23[&rate=0.005440125230303722]:99.97903147233013)[&rate=0.00678080423045181]:44.139361769246634,((26[&rate=0.0010685418407873433]:8.598065623173788,30[&rate=0.002109425912410258]:8.598065623173788)[&rate=0.004481295139127383]:75.88132670626084,27[&rate=0.0011740129454912466]:84.47939232943463)[&rate=0.005919553435016987]:59.63900091214214)[&rate=0.004305836738834803]:267.44475514737434)[&rate=0.0033094372896655833]:57.70760277403622,((((3[&rate=0.002098704587549991]:17.03925264822603,28[&rate=0.0015065837539704056]:17.03925264822603)[&rate=0.0022290849899507586]:8.254176370366949,(6[&rate=0.012056378343978569]:19.094790530549655,(20[&rate=0.00230308070012457]:11.571814249053478,((29[&rate=0.0033275184202866837]:4.649293865565826,39[&rate=0.001597421239423047]:4.649293865565826)[&rate=0.0017620567542206065]:4.745681198512091,40[&rate=0.0027347924017109867]:9.394975064077917)[&rate=0.0037509287474918277]:2.1768391849755613)[&rate=0.004478203340207445]:7.522976281496177)[&rate=0.003155530200721867]:6.198638488043322)[&rate=0.0019337110964456504]:338.3494782712125,(((7[&rate=0.001152483790313321]:39.678482904219976,19[&rate=0.0010107333026838972]:39.678482904219976)[&rate=0.001809721980866059]:182.3809080613736,((10[&rate=0.0020510461943219487]:48.91506123342175,16[&rate=0.002045740152944689]:48.91506123342175)[&rate=0.002749049089868908]:140.9054221084565,(12[&rate=0.0023638099109342704]:50.51126758452657,14[&rate=0.0038549788970535133]:50.51126758452657)[&rate=0.010879647014290315]:139.30921575735167)[&rate=0.00454050694099862]:32.238907623715335)[&rate=0.0013336952327551372]:31.043725345876652,((8[&rate=0.0013782117989234424]:22.815390268548466,18[&rate=0.0026020475019260816]:22.815390268548466)[&rate=0.003988404839778568]:103.95077756730048,((9[&rate=0.001027472524676389]:22.447504570672884,15[&rate=0.001020675628094989]:22.447504570672884)[&rate=0.003850505608463369]:79.43814634223298,(11[&rate=0.0015084520724546393]:23.162907294930893,17[&rate=0.0014632802014501048]:23.162907294930893)[&rate=0.004343860460905343]:78.72274361797497)[&rate=0.006738594048750969]:24.880516922943087)[&rate=0.0016256975053478998]:126.33694847562127)[&rate=0.007649626006393614]:110.53979097833525)[&rate=0.013511773088015634]:60.83898896027114,(((24[&rate=0.003653787111552887]:8.063241409668603,25[&rate=0.005111251825274644]:8.063241409668603)[&rate=0.004922069795053539]:174.1387764267088,41[&rate=0.007129179382917411]:182.2020178363774)[&rate=0.0028608310574951036]:78.30847697249212,38[&rate=0.004000325557869971]:260.5104948088695)[&rate=0.0035684632014297436]:163.9714014412071)[&rate=0.002729017606305451]:44.78885491291072)[&rate=1.0]:0.0;
tree STATE_12828000 = (((((((1[&rate=0.0043868655196963365]:3.774903654261408,2[&rate=0.002048866753737024]:3.774903654261408)[&rate=0.001944251787527501]:5.059122393046303,(21[&rate=0.0035397623202135364]:2.2075251476251365,22[&rate=0.0013613730389054203]:2.2075251476251365)[&rate=0.0021124350520509236]:6.626500899682575)[&rate=0.004124437448079113]:102.1137121752031,((32[&rate=0.0028650808585573622]:22.874566187306463,34[&rate=0.0022102507162297]:22.874566187306463)[&rate=0.001434686423416719]:46.72081257435395,(33[&rate=0.0034655809997837382]:55.46228162188586,35[&rate=0.0016209965564755917]:55.46228162188586)[&rate=0.0017720854242281104]:14.133097139774556)[&rate=0.009908588839104726]:41.35235946085041)[&rate=0.0050779835328210315]:4.540152457532969,13[&rate=0.006396441140974564]:115.48789068004379)[&rate=0.005181975919682475]:220.4420915967699,(((((4[&rate=0.0029465719213165875]:43.24021114410052,((5[&rate=0.006399575581544275]:4.108971324735442,37[&rate=0.013079882717674417]:4.108971324735442)[&rate=0.002652991401908129]:22.427322263902,42[&rate=0.002294212613322271]:26.53629358863744)[&rate=0.0014007754726319697]:16.70391755546308)[&rate=0.003708873427627414]:18.55716847800536,31[&rate=0.0016079856305850132]:61.79737962210588)[&rate=0.001377929865501725]:24.971067675516522,36[&rate=9.778820151314963E-4]:86.7684472976224)[&rate=0.00680028095933476]:20.82826992480132,23[&rate=0.004614981744802472]:107.59671722242372)[&rate=0.00802175196738462]:54.158882266044756,((26[&rate=0.005807406510997196]:4.188434657901534,30[&rate=0.0040004678842907124]:4.188434657901534)[&rate=0.0033937246986055964]:100.84700743747878,27[&rate=9.56977724483727E-4]:105.03544209538032)[&rate=0.006261577665847204]:56.72015739308816)[&rate=0.0035506538149731237]:174.1743827883452)[&rate=0.002825414232896222]:90.49648606432476,(((24[&rate=0.004939812251959497]:5.509852335316303,25[&rate=0.0069102614953970775]:5.509852335316303)[&rate=0.0043852594259971575]:140.546258629022,41[&rate=0.006533278264001045]:146.0561109643383)[&rate=0.0027180586828338816]:72.33554651897572,38[&rate=0.003728759737479519]:218.39165748331402)[&rate=0.003164346101730825]:208.03481085782443)[&rate=0.0026490226340443847]:65.45359548428036,(((3[&rate=0.0025094596239538776]:20.09244620764857,28[&rate=0.0012143598234762411]:20.09244620764857)[&rate=0.0030656978788846665]:6.073220254722063,(6[&rate=0.011048631314569997]:19.33256750608753,((20[&rate=0.002465713100603902]:6.143869637330063,(29[&rate=0.0022003697324029805]:3.2563793672155374,39[&rate=0.0016268635015074186]:3.2563793672155374)[&rate=0.002420272902688823]:2.8874902701145255)[&rate=0.002850777350418642]:2.5404636482132332,40[&rate=0.003146277359900125]:8.684333285543296)[&rate=0.004366961599831619]:10.648234220544232)[&rate=0.0027904896793568426]:6.833098956283106)[&rate=0.0017931759033288466]:401.83735016961026,(((7[&rate=0.0010561520327163278]:37.30280122701514,19[&rate=9.262499317873025E-4]:37.30280122701514)[&rate=0.004694178338077315]:146.07169834179734,(10[&rate=0.0018796070066541188]:45.64235399553571,16[&rate=0.0029135294256082012]:45.64235399553571)[&rate=0.0025192664822753633]:137.7321455732768)[&rate=8.394470676228774E-4]:41.19531898731742,(((8[&rate=0.0012630122915228963]:22.1881900767097,18[&rate=0.0030542993826683097]:22.1881900767097)[&rate=0.003655029176317158]:102.96359897890854,((9[&rate=0.0012976613949490364]:24.32112834808938,15[&rate=0.004557667993949186]:24.32112834808938)[&rate=0.0037017706843050714]:51.968643919827024,(11[&rate=0.001382366273581167]:22.49967414640933,17[&rate=0.0013409701482872325]:22.49967414640933)[&rate=0.004449145196187442]:53.79009812150707)[&rate=0.004612861824221211]:48.86201678770183)[&rate=0.0014898116045417508]:79.38486774338882,(12[&rate=8.23870722654759E-4]:47.19750983253599,14[&rate=0.0035327558030944007]:47.19750983253599)[&rate=0.00940131153941574]:157.33914696647108)[&rate=0.0012292565853584821]:20.033161757122855)[&rate=0.0038558883054218385]:203.43319807585095)[&rate=0.008660150415549546]:63.87704719343793)[&rate=1.0]:0.0;
tree STATE_12829000 = (((((((1[&rate=0.005303090899036011]:2.172072667783751,2[&rate=0.004124527535226397]:2.172072667783751)[&rate=0.0011888937644590578]:9.869727185364106,(21[&rate=0.0023900960987882198]:1.6108759263333907,22[&rate=0.0014630633421829043]:1.6108759263333907)[&rate=0.0014930658808591675]:10.430923926814465)[&rate=0.004604618450920924]:94.09772498733905,((32[&rate=0.0030790934275556924]:10.657243560022422,34[&rate=0.0034206697082995005]:10.657243560022422)[&rate=0.0018279552057590674]:67.45232494774586,(33[&rate=0.0034155050261677035]:69.46279661595736,35[&rate=0.0015975739382194261]:69.46279661595736)[&rate=0.0011331986208966906]:8.646771891810928)[&rate=0.011457584934034497]:28.029956332718612)[&rate=0.003316757799543245]:29.65725633125942,13[&rate=0.00687423526568065]:135.79678117174632)[&rate=0.0053271897763821074]:198.23414398780938,(((((4[&rate=0.003166671617538366]:42.78920096339974,((5[&rate=0.003047726618649105]:9.255976684250394,37[&rate=0.010649557814652525]:9.255976684250394)[&rate=0.00201703162830102]:24.7800778433673,42[&rate=9.706838253587696E-4]:34.036054527617694)[&rate=0.005526384459548047]:8.75314643578205)[&rate=0.00304890255767774]:5.510017667854399,31[&rate=0.0016828627971344468]:48.29921863125414)[&rate=0.0032486294815858006]:17.365034718099444,36[&rate=0.0013953847678122328]:65.66425334935359)[&rate=0.0025349947499933036]:47.65583919805718,23[&rate=0.004381379993476389]:113.32009254741077)[&rate=0.008597591025497632]:25.459935444885375,((26[&rate=0.004366164982733105]:8.09443733803675,30[&rate=0.0016523895976838841]:8.09443733803675)[&rate=0.0038030504332746615]:74.17071775470687,27[&rate=0.001710080124641586]:82.26515509274363)[&rate=0.006247349850463992]:56.514872899552515)[&rate=0.006864673228352254]:195.25089716725955)[&rate=0.0025656434290897926]:103.82418148798848,(((3[&rate=0.005138898537467202]:8.315833430769834,28[&rate=0.0024867791700065546]:8.315833430769834)[&rate=0.0016409067456046593]:16.16349027571095,(6[&rate=0.007428785736515476]:18.952609339554073,((20[&rate=0.004125922191001733]:8.72708664960626,(29[&rate=0.0023647304616198316]:2.0094156246935815,39[&rate=0.0017483851110380246]:2.0094156246935815)[&rate=0.003622631650140169]:6.717671024912679)[&rate=0.0030637214921461283]:0.08822676454923695,40[&rate=0.003380899941976466]:8.815313414155497)[&rate=0.0027844828200197067]:10.137295925398575)[&rate=0.0029989305208286566]:5.526714366926711)[&rate=0.0019271205285184272]:346.1682434294034,((((7[&rate=4.089415847070163E-4]:36.56965991216828,19[&rate=9.954379014197343E-4]:36.56965991216828)[&rate=0.00667952332509189]:137.14642150686035,(10[&rate=0.0017266662735289163]:54.440723828061536,16[&rate=0.0014677261999999445]:54.440723828061536)[&rate=0.00520922537070657]:119.27535759096709)[&rate=0.003172249192236605]:14.682443350942776,((8[&rate=0.0013573553549578968]:21.752108112035963,18[&rate=0.001533211639892537]:21.752108112035963)[&rate=0.006478978658696436]:86.59777009499919,((9[&rate=0.0011353637358878109]:19.02294618757551,15[&rate=0.006139232554676678]:19.02294618757551)[&rate=0.005087193578934111]:62.22071090051176,(11[&rate=0.0014856247057549515]:22.05747034013384,17[&rate=0.0014411364195210314]:22.05747034013384)[&rate=0.0031182377796462957]:59.186186747953435)[&rate=0.004851725300653055]:27.10622111894787)[&rate=0.0010388807533261999]:80.04864656293626)[&rate=0.0016252020000095528]:14.5586424265625,(12[&rate=8.408405823649433E-4]:48.35225034191199,14[&rate=0.0053964503648216864]:48.35225034191199)[&rate=0.00852536414011478]:154.6049168546219)[&rate=0.005806602903586586]:167.69039993935027)[&rate=0.008837831506293237]:67.20753951166)[&rate=0.0030970684293303036]:0.3370814089890928,(((24[&rate=0.0036567206028834034]:14.265186039308517,25[&rate=0.00455812501634694]:14.265186039308517)[&rate=0.005036843977151547]:126.64754302121467,41[&rate=0.007021293693333062]:140.9127290605232)[&rate=0.0026316426607173216]:162.44945892277616,38[&rate=0.0029969052620147205]:303.36218798329935)[&rate=0.002057441536130888]:134.83000007323392)[&rate=1.0]:0.0;
tree STATE_12830000 = (((((((1[&rate=0.0018663439380894639]:6.986774596269452,2[&rate=0.0014515660978472462]:6.986774596269452)[&rate=0.0020379029282669467]:12.383488147397294,(21[&rate=0.0029645611184718366]:0.5786465034604189,22[&rate=0.0022886647598273965]:0.5786465034604189)[&rate=0.0011490245115190075]:18.791616240206327)[&rate=0.003565889550317651]:105.03245881632402,(((32[&rate=0.0026666194742260146]:15.878301972911034,34[&rate=0.0029624383512290393]:15.878301972911034)[&rate=0.0027198636355411773]:44.39943788832948,33[&rate=0.003001404255613382]:60.27773986124051)[&rate=0.0018828806192450359]:3.5393062844365772,35[&rate=0.0014824206094275353]:63.81704614567709)[&rate=0.00776786463016745]:60.58567541431368)[&rate=0.003034565826925385]:46.5902490378395,13[&rate=0.005834250401663761]:170.99297059783026)[&rate=0.006916363885269934]:155.20049581000387,(((((4[&rate=0.003398027228396156]:33.89278402938593,((5[&rate=0.002624790824084702]:6.5184120811243424,37[&rate=0.010887484848817935]:6.5184120811243424)[&rate=0.002857766561062019]:16.457729725876522,42[&rate=0.0020146672640851447]:22.976141807000865)[&rate=0.0017464495441705424]:10.916642222385065)[&rate=0.0026468345405441926]:30.37705972728778,31[&rate=0.0014574272632084861]:64.26984375667371)[&rate=0.0017885263139150688]:32.5862616481933,36[&rate=0.0010603475535816828]:96.85610540486701)[&rate=0.0029028050239219274]:59.69121161837259,23[&rate=0.0030042194762796]:156.5473170232396)[&rate=0.005695083493547588]:63.30008220038542,((26[&rate=0.0020178351105248366]:4.298081854049676,30[&rate=0.0023354206867272354]:4.298081854049676)[&rate=0.0035780986582900913]:88.25770313601963,27[&rate=0.0016026602520229595]:92.5557849900693)[&rate=0.004343054257034713]:127.29161423355572)[&rate=0.006327860568823212]:106.34606718420912)[&rate=0.001673487492938005]:175.13187206213837,(((3[&rate=0.0013773404997631418]:12.687167212908285,28[&rate=0.001736075800723726]:12.687167212908285)[&rate=0.002168633310132889]:25.194024945029327,(6[&rate=0.006433628982283971]:27.617947949444726,(20[&rate=0.0030605339554925703]:18.10191912393018,((29[&rate=0.0044662873831551615]:8.714714985522466,39[&rate=0.0015989677612224741]:8.714714985522466)[&rate=0.003785868301132039]:3.0261946747349953,40[&rate=0.003864862515475914]:11.740909660257461)[&rate=5.670175069102741E-4]:6.361009463672719)[&rate=0.003243899069011138]:9.516028825514546)[&rate=0.002597195154170485]:10.263244208492885)[&rate=0.001659730155949915]:351.626074362554,((((7[&rate=0.0011044421569227942]:40.04289531998816,19[&rate=0.0019695191981014505]:40.04289531998816)[&rate=0.0068502608366818145]:84.6213562671435,(10[&rate=0.0014953628458537387]:49.04586801711029,16[&rate=0.001271110266652975]:49.04586801711029)[&rate=0.004709960372345331]:75.61838357002136)[&rate=0.0017229344195195434]:74.02985104372426,((8[&rate=0.0011349435419376038]:21.5946194067801,18[&rate=0.002294784844453041]:21.5946194067801)[&rate=0.0040947562252326855]:93.8968123278832,((9[&rate=9.83270926874651E-4]:18.968768782172035,15[&rate=0.0037140437615376283]:18.968768782172035)[&rate=0.0018724510931040586]:67.00203325201369,(11[&rate=0.0012866110967280464]:21.888422273585462,17[&rate=0.0012480824410580206]:21.888422273585462)[&rate=0.002700520066735711]:64.08237976060026)[&rate=0.0035976136772666017]:29.52062970047757)[&rate=0.001363724688392873]:83.20267089619263)[&rate=0.002058690214616235]:33.31793226351704,(12[&rate=0.0021737437046944075]:47.52909172854116,14[&rate=0.003304390015460376]:47.52909172854116)[&rate=0.007156925707636525]:184.48294316583178)[&rate=0.005229255349260049]:157.49523162611865)[&rate=0.005143227357571464]:111.8180719494809)[&rate=0.002035138356975712]:3.9663020686716663,(((24[&rate=0.0031668679762112723]:14.391111683452198,25[&rate=0.0039475206649332685]:14.391111683452198)[&rate=0.004105499619299711]:149.58989438579727,41[&rate=0.007167401761973066]:163.98100606924947)[&rate=0.002392272537486708]:220.25342841600673,38[&rate=0.0025687314933156022]:384.2344344852562)[&rate=0.0018620333020925943]:121.05720605338797)[&rate=1.0]:0.0;
tree STATE_12831000 = ((((((1[&rate=0.0016656701069920734]:7.826388422274091,2[&rate=9.438834729109045E-4]:7.826388422274091)[&rate=8.255771818576106E-4]:10.93247850512921,(21[&rate=0.0013265785110079624]:1.198237111787752,22[&rate=0.002687465667745489]:1.198237111787752)[&rate=9.059670971549089E-4]:17.56062981561555)[&rate=0.003228645591042313]:95.60524065444793,13[&rate=0.005312665888680869]:114.36410758185123)[&rate=0.0010959075935672855]:7.694878584958985,((32[&rate=0.005482140007985173]:15.982950941250238,34[&rate=0.002643909787871351]:15.982950941250238)[&rate=0.0021301125446454993]:56.376342935191985,(33[&rate=0.0026786859836197894]:57.18252805871212,35[&rate=0.0014167790665403864]:57.18252805871212)[&rate=0.001369392672897744]:15.1767658177301)[&rate=0.007406377544096374]:49.69969229036799)[&rate=0.006488231273220405]:161.1999474920293,(((((4[&rate=0.003381814866298764]:34.676651351216265,((5[&rate=0.0019159886793978147]:10.547605954794852,37[&rate=0.007947413380921373]:10.547605954794852)[&rate=0.0024879164986234964]:8.098543014936544,42[&rate=0.0017980453488960675]:18.646148969731396)[&rate=0.0015586670493717759]:16.03050238148487)[&rate=0.0023622404650943955]:23.65416570175362,31[&rate=0.0013007211457105375]:58.330817052969884)[&rate=0.0015691080465790846]:17.38706377376794,36[&rate=9.126064815809517E-4]:75.71788082673783)[&rate=0.002709181596970324]:70.3850684066696,23[&rate=0.0026811985049255385]:146.10294923340743)[&rate=0.0064350773521266984]:75.76057948311228,((26[&rate=0.0018008725807960664]:12.08141370448822,30[&rate=0.0020843105848510467]:12.08141370448822)[&rate=0.0025976560135432146]:97.92463385309142,27[&rate=0.0014303383309893778]:110.00604755757965)[&rate=0.0022937886140972762]:111.85748115894006)[&rate=0.007441440752835092]:61.3954049423198)[&rate=0.0015044411407001937]:213.54319471704036,((((3[&rate=0.0014985354196673957]:26.741957792416052,28[&rate=0.001888836550627332]:26.741957792416052)[&rate=0.001551912838825888]:13.127449965374254,(6[&rate=0.005741869575357206]:29.94380658778636,(20[&rate=0.003937142875968981]:18.555353489764393,((29[&rate=0.003986061321030098]:6.741975986130277,39[&rate=0.0014270428657639231]:6.741975986130277)[&rate=0.001492789773236788]:3.94590019977817,40[&rate=0.0033866464084386]:10.687876185908447)[&rate=9.561886010455939E-4]:7.867477303855946)[&rate=0.004883856750801609]:11.388453098021966)[&rate=0.0036981537533023598]:9.925601170003947)[&rate=0.0013889716484857795]:343.88548503474254,((((7[&rate=0.0014217164590512692]:41.32535871821167,19[&rate=0.0017577517125717105]:41.32535871821167)[&rate=0.006708493723810925]:82.1850767629646,((9[&rate=8.775472497561628E-4]:26.55179771915795,15[&rate=0.0025385891925167577]:26.55179771915795)[&rate=0.0036153438433076867]:61.3263673529772,(11[&rate=0.001148271548135982]:22.55251555484334,17[&rate=0.0011138855870585997]:22.55251555484334)[&rate=0.0029251879624083875]:65.32564951729181)[&rate=0.00479816455540441]:35.632270409041126)[&rate=0.005445630845687135]:12.148230519545052,((8[&rate=8.97950466166999E-4]:24.66614406583108,18[&rate=0.0018155996705454265]:24.66614406583108)[&rate=0.002270826753586168]:89.40480781177803,(10[&rate=0.0013287000521149215]:50.65275862245377,16[&rate=0.002850075033459582]:50.65275862245377)[&rate=0.004734545548858175]:63.41819325515534)[&rate=0.0023561573521368707]:21.58771412311222)[&rate=0.0013571759688005534]:77.54064853919107,(12[&rate=0.0019400175044253383]:49.444132481679105,14[&rate=0.002949093979017487]:49.444132481679105)[&rate=0.006387395680871448]:163.7551820582333)[&rate=0.004291435116190268]:170.55557825262048)[&rate=0.004859026360796882]:111.11953524246496,(((24[&rate=0.0028263586432870787]:9.097000040871894,25[&rate=0.002808375907675205]:9.097000040871894)[&rate=0.0038681738813312844]:118.35001903760687,41[&rate=0.006722850418431556]:127.44701907847876)[&rate=0.0018505723273178351]:217.72073883790074,38[&rate=0.0017294396049869212]:345.1677579163795)[&rate=0.0032742813094166195]:149.70667011861832)[&rate=0.0058676175654244125]:1.9277003408820406)[&rate=1.0]:0.0;
tree STATE_12832000 = ((((((1[&rate=8.614262367886475E-4]:7.009416734922976,2[&rate=0.002715257836434819]:7.009416734922976)[&rate=0.0016790743690436704]:4.035901372049208,(21[&rate=0.0013620707331526616]:0.666482712683088,22[&rate=0.0015590553223624156]:0.666482712683088)[&rate=0.0031614311565889212]:10.378835394289096)[&rate=0.004068943465686559]:105.36719643405958,(((32[&rate=0.005628813069079697]:18.731320301113424,34[&rate=0.0018699901404049186]:18.731320301113424)[&rate=0.001744172413125814]:48.81519096204998,35[&rate=0.0011831343719232717]:67.54651126316341)[&rate=0.004941102997368555]:4.111806782220114,33[&rate=0.0027175882095234784]:71.65831804538352)[&rate=0.008791479441293253]:44.754196495648245)[&rate=0.001617322633777979]:37.411861614868926,13[&rate=0.0055865829641339685]:153.8243761559007)[&rate=0.005995791745897307]:152.51333221656157,(((((4[&rate=0.003472294339236798]:39.98372280828389,((5[&rate=0.001967250399131422]:15.131684531092445,37[&rate=0.008160044113931734]:15.131684531092445)[&rate=0.0024638856293041442]:16.003298586860396,42[&rate=0.0013428191109250585]:31.13498311795284)[&rate=0.0035110291508533634]:8.848739690331055)[&rate=0.0024254415215344124]:14.749948593347895,31[&rate=0.0026368813222271826]:54.73367140163179)[&rate=0.0016110890758932897]:30.123524817107388,36[&rate=9.370230025076722E-4]:84.85719621873918)[&rate=0.0027816649624644186]:56.18879927815121,23[&rate=0.002752933190932586]:141.04599549689038)[&rate=0.006943227449097079]:52.60962719971599,((26[&rate=0.0018146950344321347]:6.97150746700121,30[&rate=0.0016713833408160516]:6.97150746700121)[&rate=0.0025708009268017537]:115.68630903968841,27[&rate=0.0014686066169327257]:122.65781650668963)[&rate=0.002350558462447904]:70.99780618991674)[&rate=0.007309468434058931]:112.68208567585589)[&rate=0.001727706050249767]:186.00034563941279,((((3[&rate=0.0015386282988789873]:22.184845237628508,28[&rate=0.0019393718230545592]:22.184845237628508)[&rate=0.001593433815358945]:28.99087351520759,(6[&rate=0.005895491625468377]:34.85357756685694,((20[&rate=0.006295505463893621]:8.262789728326021,(29[&rate=0.004092707232082057]:3.8363907904019428,39[&rate=0.0014652229824938536]:3.8363907904019428)[&rate=0.0027518545780197174]:4.426398937924079)[&rate=0.0012315426610217753]:5.015208469085163,40[&rate=0.0019825623988829044]:13.277998197411184)[&rate=0.002655490463447215]:21.575579369445755)[&rate=9.511527961050048E-4]:16.322141185979156)[&rate=0.001426133180872799]:356.5656869000519,((((7[&rate=0.001459754069319117]:37.86055679475084,19[&rate=0.0018047798482908833]:37.86055679475084)[&rate=0.007898698963053463]:71.67790514075315,(8[&rate=7.185913886686832E-4]:21.481482269354093,18[&rate=0.0018641755115515336]:21.481482269354093)[&rate=0.002610073587026583]:88.05697966614991)[&rate=0.0022321475969000358]:37.68880806463882,(((9[&rate=0.0019484486830754553]:24.443864274954745,15[&rate=0.0011846306296073297]:24.443864274954745)[&rate=0.0034094615688914976]:54.497470660002676,(11[&rate=0.0011789932193606379]:19.558156471473612,17[&rate=0.002256056873737627]:19.558156471473612)[&rate=0.0030269290510140314]:59.383178463483816)[&rate=0.004020932557609746]:45.35422758118035,(10[&rate=0.001364249035474756]:47.115366895740976,16[&rate=0.0012458309464181184]:47.115366895740976)[&rate=0.0042918448218499635]:77.1801956203968)[&rate=0.003157159969892781]:22.931707484005045)[&rate=0.001796667132656465]:116.76979626033727,(12[&rate=0.001991922108382289]:45.916146798951225,14[&rate=0.0012651610633270314]:45.916146798951225)[&rate=0.0062525850190822225]:218.08091946152888)[&rate=0.004607843960648656]:143.74433939240788)[&rate=0.004989028197531986]:79.75841577493435,(((24[&rate=0.002901977046567195]:5.136635099565576,25[&rate=0.003999311607040159]:5.136635099565576)[&rate=0.003750669426532472]:173.12999466001293,41[&rate=0.006539257733776512]:178.2666297595785)[&rate=0.0018496806679498179]:178.62492337886061,38[&rate=0.0017138301331448744]:356.8915531384391)[&rate=0.003629980959907767]:130.6082682893832)[&rate=0.006222730404582886]:4.838232584052719)[&rate=1.0]:0.0;
tree STATE_12833000 = (((((((1[&rate=0.002514040169161466]:2.7282504250807094,2[&rate=0.007924378173914497]:2.7282504250807094)[&rate=0.0018085510695679914]:12.517199964231505,(21[&rate=0.0016572319717441434]:1.4242460745981431,22[&rate=0.0017213992714188505]:1.4242460745981431)[&rate=0.001848750838842385]:13.821204314714072)[&rate=0.0029449080505050754]:86.7344341109128,(((32[&rate=0.0026789567175525687]:22.287356176828016,34[&rate=8.89996272199864E-4]:22.287356176828016)[&rate=0.002994425564946136]:37.03320553130597,35[&rate=0.0012670721615447773]:59.32056170813398)[&rate=0.0016219454166115034]:9.984751461052042,33[&rate=0.003801303323096365]:69.30531316918602)[&rate=0.013091427452042373]:32.67457133103899)[&rate=0.004532045239950085]:54.29606353456933,13[&rate=0.0053010715827587545]:156.27594803479434)[&rate=0.006739426562296944]:132.68941897506483,(((((4[&rate=0.0030300128436447677]:46.64561724848413,((5[&rate=0.0021720995755882505]:13.563150961570491,37[&rate=0.009009746988435686]:13.563150961570491)[&rate=0.0034664775525953314]:5.734316344652838,42[&rate=0.0036592973454051473]:19.29746730622333)[&rate=0.0010212393703903997]:27.3481499422608)[&rate=0.0025446449305508807]:22.985725075452493,31[&rate=0.0024372822092662474]:69.63134232393662)[&rate=0.0029316460423558788]:8.46438781209767,36[&rate=9.88421960141417E-4]:78.09573013603429)[&rate=0.0032664586867419496]:74.45271717249264,23[&rate=0.0030395952735722052]:152.54844730852693)[&rate=0.007775962537481548]:49.84516843485062,((26[&rate=0.0021524367894544634]:6.248848765671881,30[&rate=0.003096050077324921]:6.248848765671881)[&rate=0.0028384976330404084]:109.85351378254632,27[&rate=0.002010200342890894]:116.1023625482182)[&rate=0.0026126581921156865]:86.29125319515936)[&rate=0.008314468982601981]:86.57175126648161)[&rate=0.0020461386476554565]:169.10232166550543,(((3[&rate=0.002288046468564258]:24.33393605002015,28[&rate=9.883186641536173E-4]:24.33393605002015)[&rate=0.002864688520095966]:7.711486745245729,(6[&rate=0.0065093873469852705]:26.756649578934933,(20[&rate=0.004372687442500831]:9.33091183998013,((29[&rate=0.004518879571705692]:2.458350298768274,39[&rate=0.001617796198969721]:2.458350298768274)[&rate=0.003645372389503841]:3.3373119972558203,40[&rate=0.002189006008903458]:5.795662296024094)[&rate=0.0025927593841314185]:3.535249543956036)[&rate=0.0029320058656673]:17.4257377389548)[&rate=0.002392783864086362]:5.288773216330945)[&rate=0.002923244826353521]:330.31403789553246,(((((7[&rate=0.001611757809554135]:34.78116807554791,19[&rate=0.001992711016297818]:34.78116807554791)[&rate=0.007320254494059842]:80.23485529487797,(8[&rate=7.934180879660184E-4]:22.94393826588704,18[&rate=0.0020582915316231364]:22.94393826588704)[&rate=0.002474495091268417]:92.07208510453884)[&rate=0.003946327163924873]:14.42013968792513,(10[&rate=0.0016222701855963383]:56.581273853064324,16[&rate=0.0013755589379581613]:56.581273853064324)[&rate=0.005213051654797065]:72.8548892052867)[&rate=0.0018796948709869838]:35.55622361897585,((9[&rate=0.0021513400424612275]:21.91004052219793,15[&rate=0.0025648907877761527]:21.91004052219793)[&rate=0.004632438371765782]:46.954576405810144,(11[&rate=0.0019985320708810635]:24.317738454810605,17[&rate=0.0012508383725803615]:24.317738454810605)[&rate=0.0039989466417760175]:44.54687847319747)[&rate=0.003309848536731371]:96.12776974931879)[&rate=0.0025626384097004787]:85.66024362242374,(12[&rate=0.0021993403423994757]:43.43174623552942,14[&rate=0.0024239391621094708]:43.43174623552942)[&rate=0.006520404101381407]:207.2208840642212)[&rate=0.005614202412649793]:111.70683039104776)[&rate=0.0056705950859601145]:95.70822798456624)[&rate=0.0014535723097923625]:9.520917575911312,(((24[&rate=0.003204159019889756]:8.951132265871763,25[&rate=0.00938028732167338]:8.951132265871763)[&rate=0.0019723225530891776]:180.1703242184534,41[&rate=0.007072042428931177]:189.12145648432517)[&rate=0.0023522135109395183]:155.1838318790504,38[&rate=0.0019326143863348856]:344.30528836337555)[&rate=0.0033787998883752506]:123.28331788790035)[&rate=1.0]:0.0;
tree STATE_12834000 = ((((((1[&rate=0.002104099456964791]:4.6384343630027285,2[&rate=0.004179080447015445]:4.6384343630027285)[&rate=0.002098064254909201]:7.229010983614538,(21[&rate=0.0017982718155788782]:2.9519838301293557,22[&rate=0.0018679001165374867]:2.9519838301293557)[&rate=7.296169372603284E-4]:8.91546151648791)[&rate=0.002978462651716229]:100.34906198512036,((32[&rate=0.0029069511344633004]:35.17947991234272,34[&rate=8.66023246269325E-4]:35.17947991234272)[&rate=0.004005223977715468]:45.19736404136099,(33[&rate=0.004124815804269244]:58.138972678924965,35[&rate=0.0013749071917871251]:58.138972678924965)[&rate=0.0017599821743905575]:22.237871274778747)[&rate=0.012062831492724918]:31.83966337803392)[&rate=0.0017284297004511178]:5.292655611545996,13[&rate=0.005752222852428125]:117.50916294328363)[&rate=0.008254608782693889]:162.16449169878325,(((((4[&rate=0.0032878841287583027]:29.001660816738248,((5[&rate=0.00235695757383942]:13.494103007097387,37[&rate=0.007242740391158063]:13.494103007097387)[&rate=0.0024920923707075398]:0.5116881258657209,42[&rate=0.003342687347729151]:14.005791132963108)[&rate=0.003934462922161952]:14.99586968377514)[&rate=0.0019773054891100627]:19.350898046807917,31[&rate=0.0025885238993841133]:48.352558863546165)[&rate=0.0029770970570758056]:19.075509967210877,36[&rate=0.0010725422771990529]:67.42806883075704)[&rate=0.0037389667390249313]:53.89166258195837,23[&rate=0.0033842089361370256]:121.31973141271541)[&rate=0.0034946349456409036]:66.89651798651474,((26[&rate=0.002335621373040125]:7.572547743425089,30[&rate=0.004020593328068769]:7.572547743425089)[&rate=0.004470731934753404]:31.878047062989317,27[&rate=0.005784238581176013]:39.45059480641441)[&rate=0.002539878145761583]:148.76565459281574)[&rate=0.012123417222008147]:91.45740524283673)[&rate=0.0021151380943630177]:168.12032169755219,((((3[&rate=0.003764048204775097]:26.57803921087206,28[&rate=0.0020107460345473306]:26.57803921087206)[&rate=0.004349812621059295]:3.8465190485033176,(6[&rate=0.0064662578028780475]:21.381868687035137,((20[&rate=0.007679251348552853]:8.623067462575383,(29[&rate=0.0043770124537613935]:2.5689671137809715,39[&rate=0.0022002284535952796]:2.5689671137809715)[&rate=0.0018395681856211035]:6.054100348794412)[&rate=0.0028134179188892766]:2.7739433193126573,40[&rate=0.0014771483651256215]:11.39701078188804)[&rate=0.003911093975406326]:9.984857905147097)[&rate=0.001824250267697026]:9.04268957234024)[&rate=0.0032809392218111516]:279.3715384832127,(((((7[&rate=0.0017489275441687079]:35.27756371938029,19[&rate=0.0021623020303129584]:35.27756371938029)[&rate=0.007943249686209148]:79.19639913795223,(8[&rate=8.609424690607236E-4]:22.891662501267025,18[&rate=0.0022334638195925503]:22.891662501267025)[&rate=0.0026850886636788085]:91.5823003560655)[&rate=0.004384804301678361]:22.851460611635005,((9[&rate=0.0010390261640868626]:21.809420969944284,15[&rate=0.002783177546859358]:21.809420969944284)[&rate=0.004750215616107974]:57.60081891686346,(11[&rate=0.0019191756500129022]:24.329699898357223,17[&rate=0.0013572918152722486]:24.329699898357223)[&rate=0.002317005380252355]:55.080539988450525)[&rate=0.005473318252035217]:57.915183582159784)[&rate=0.0022653968404945622]:26.499146317723643,(10[&rate=0.0018770786008334758]:55.486254790229054,16[&rate=0.001492626808421045]:55.486254790229054)[&rate=0.005702081237454915]:108.33831499646212)[&rate=0.001608312921809949]:71.23388629384843,(12[&rate=0.00346896011764184]:47.38545904109826,14[&rate=0.0024265171795676416]:47.38545904109826)[&rate=0.006473607879515072]:187.67299703944133)[&rate=0.00703174680353732]:74.73764066204848)[&rate=0.007030094214427882]:103.2575170124137,(((24[&rate=0.003476851132697171]:13.926595891366935,25[&rate=0.0024285696186331965]:13.926595891366935)[&rate=0.002039096207579904]:188.98750571606294,41[&rate=0.007330300717192565]:202.91410160742987)[&rate=0.003623313568116756]:144.22066299646343,38[&rate=0.0020380781870924045]:347.1347646038933)[&rate=0.004067844033949337]:65.91884915110847)[&rate=0.0020624015173324717]:34.74036258461729)[&rate=1.0]:0.0;
tree STATE_12835000 = ((((((1[&rate=0.0010750806792980067]:12.108950772435474,2[&rate=0.00213528340162181]:12.108950772435474)[&rate=0.004539195277323826]:8.713600337218942,(21[&rate=0.0038681025417201657]:1.6937023990741735,22[&rate=0.0012730535873334459]:1.6937023990741735)[&rate=0.0017337953163434835]:19.128848710580243)[&rate=0.004161156040565927]:103.2148601902921,((32[&rate=0.0021774409770312086]:29.76885558585683,34[&rate=0.0022112603062156293]:29.76885558585683)[&rate=0.003614184630887667]:30.57052554446602,(33[&rate=0.006197720100656323]:57.901075284220234,35[&rate=9.357913109034926E-4]:57.901075284220234)[&rate=0.0013899009310945347]:2.4383058461026152)[&rate=0.006293963120701981]:63.698030169623664)[&rate=0.003902582548935594]:17.241752216101474,13[&rate=0.005132969385636905]:141.279163516048)[&rate=0.008677991247892335]:150.08037437091636,(((((4[&rate=0.002098080318155848]:35.37654238409276,((5[&rate=0.0025582882415494785]:12.289933859364142,42[&rate=0.0031362077750879624]:12.289933859364142)[&rate=0.002338154501515068]:5.933600665360222,37[&rate=0.007499485689068034]:18.223534524724364)[&rate=0.0018775187495110156]:17.153007859368394)[&rate=0.0029585394056327098]:15.232295197392212,31[&rate=0.0024286294034542347]:50.60883758148497)[&rate=0.0018524218998836404]:27.16896181058741,36[&rate=6.940161108007594E-4]:77.77779939207238)[&rate=0.00563372720034475]:15.07993059870877,23[&rate=0.003558611194751777]:92.85772999078115)[&rate=0.003925752234139814]:81.95025832822081,((26[&rate=0.004114836777038554]:6.115927400124291,30[&rate=0.0015437686547175602]:6.115927400124291)[&rate=0.004003124530413615]:46.06700950424065,27[&rate=0.005426943092231388]:52.182936904364944)[&rate=0.0027119721745226715]:122.62505141463703)[&rate=0.010131847075986057]:116.55154956796238)[&rate=0.0015566023021111497]:199.5211109468247,((((3[&rate=0.007684302646236125]:6.905048243156402,28[&rate=0.0035207623534377606]:6.905048243156402)[&rate=9.621613245380455E-4]:32.78921006312183,(6[&rate=0.006066833624414858]:24.87868014828629,((20[&rate=0.006507585613090401]:5.667632410045174,(29[&rate=0.004018146770096297]:3.596414469115297,39[&rate=0.0020643191735604696]:3.596414469115297)[&rate=0.0020441191405359883]:2.071217940929877)[&rate=0.0030272969359412694]:7.15757084139071,40[&rate=0.0011834472423042212]:12.825203251435884)[&rate=0.004526877772891512]:12.053476896850405)[&rate=0.0032671065687798688]:14.81557815799194)[&rate=0.0023942046131505525]:322.6891737215761,(((((7[&rate=0.0016408953609776346]:37.47481105815764,19[&rate=0.002028735485585554]:37.47481105815764)[&rate=0.007298709885794953]:85.0927583615841,(10[&rate=0.0017611304588161503]:60.27539837375712,16[&rate=0.0014004264577885121]:60.27539837375712)[&rate=0.005640392202050251]:62.292171045984624)[&rate=0.0038993162083125203]:45.125477707455644,(8[&rate=8.077615955335975E-4]:23.184419694619884,18[&rate=0.0020955015733500715]:23.184419694619884)[&rate=0.002479041194806706]:144.5086274325775)[&rate=0.003988188630913538]:20.98316183095494,((9[&rate=9.748449661446096E-4]:21.949064159965307,15[&rate=0.0026112591917519102]:21.949064159965307)[&rate=0.003046419886212724]:105.48361243313978,(11[&rate=0.001800627150911649]:24.84357366637685,17[&rate=0.001273451179037697]:24.84357366637685)[&rate=0.0021738827274422282]:102.58910292672823)[&rate=0.0052342956999733466]:61.243532365047244)[&rate=0.0013671983269789533]:84.35301165467783,(12[&rate=0.003338235921917903]:50.15680628617551,14[&rate=0.003938227808441959]:50.15680628617551)[&rate=0.004873182451202723]:222.87241432665465)[&rate=0.006193619177932043]:89.35421141502417)[&rate=0.004729001925940081]:100.17068278225952,(((24[&rate=0.0014694339345415752]:20.228835896131375,25[&rate=0.003526975470441854]:20.228835896131375)[&rate=0.0019646272787309884]:188.55633900913614,41[&rate=0.006879147486974137]:208.78517490526752)[&rate=0.003586462244211486]:149.87104204620601,38[&rate=0.001928191695450301]:358.65621695147354)[&rate=0.0038134219627661294]:103.8978978586403)[&rate=0.005682008619606708]:28.326534023675208)[&rate=1.0]:0.0;
tree STATE_12836000 = (((((((1[&rate=0.001026055682426593]:10.065050554160672,2[&rate=0.0013812718582461325]:10.065050554160672)[&rate=0.001314103073078883]:13.225720280295869,(21[&rate=0.002295333109385135]:1.368683831334236,22[&rate=0.0014279320703011315]:1.368683831334236)[&rate=0.002408218671953511]:21.922087003122307)[&rate=0.004546778868903348]:103.39123730138175,(((32[&rate=0.002442346365641483]:19.36533129468058,34[&rate=0.002480280122098395]:19.36533129468058)[&rate=0.0040538828795446446]:26.945228959050247,33[&rate=0.0069517288058661185]:46.31056025373083)[&rate=0.002692483198010303]:11.777559634248156,35[&rate=0.0010496387875824217]:58.08811988797898)[&rate=0.006100940752340959]:68.5938882478593)[&rate=0.0025740430790222655]:16.88457827141829,13[&rate=0.006225451191299983]:143.56658640725658)[&rate=0.008715247018840758]:190.75858837683762,(((((4[&rate=0.0022093533148839746]:37.67503409761263,((5[&rate=0.0014613764563798236]:6.74369844663424,37[&rate=0.009586107803042235]:6.74369844663424)[&rate=0.0026226121437869588]:7.591872770929213,42[&rate=0.003366809335523848]:14.335571217563453)[&rate=0.003170241760147067]:23.339462880049176)[&rate=0.004570554993185469]:9.610691307925734,31[&rate=0.002661653200135407]:47.285725405538365)[&rate=0.003967110755819128]:15.228143521628958,36[&rate=9.580580395389654E-4]:62.51386892716732)[&rate=0.003240097499821717]:46.95393303074563,23[&rate=0.004452400013938903]:109.46780195791295)[&rate=0.004189970382205738]:80.99807979883543,((26[&rate=0.0031555915402547026]:3.0094487423858918,30[&rate=0.0019339023210131038]:3.0094487423858918)[&rate=0.004257762399765565]:53.22816250869935,27[&rate=0.0062564310857204245]:56.23761125108524)[&rate=0.0027524731524704977]:134.22827050566315)[&rate=0.012213286047455077]:143.8592930273458)[&rate=0.0015860208362830715]:86.65947927162091,(((3[&rate=0.00301289147645783]:16.71183774889346,28[&rate=0.004169261462738918]:16.71183774889346)[&rate=0.0015410517652048661]:21.681348103717944,(6[&rate=0.006804918805993792]:27.301051408250693,((20[&rate=0.00569288878400241]:5.688915516242266,(29[&rate=0.00450699066630474]:4.514318868387533,39[&rate=0.001014675210314132]:4.514318868387533)[&rate=0.004018378673806413]:1.1745966478547336)[&rate=0.0019226143985789613]:0.8111258557940699,40[&rate=0.00491057724344471]:6.500041372036336)[&rate=0.0026687378638774835]:20.801010036214358)[&rate=0.0046876719919152375]:11.09213444436071)[&rate=0.0025648700214095793]:275.04003327645637,((((7[&rate=0.0018405251226316928]:44.53398330212053,19[&rate=0.002275549506204916]:44.53398330212053)[&rate=0.007635805696794967]:98.8488695239667,(10[&rate=0.0019753879075862044]:52.46574211735985,16[&rate=0.0015708010024318164]:52.46574211735985)[&rate=0.0036603080302362568]:90.91711070872738)[&rate=0.004774752615192659]:7.521573366702626,((8[&rate=9.060330993956283E-4]:20.815094977962197,18[&rate=0.0023504382924058606]:20.815094977962197)[&rate=0.0025534684252327615]:118.42846896386646,((9[&rate=0.0010934436732114644]:19.705986226305438,15[&rate=0.0029289424900568435]:19.705986226305438)[&rate=0.0023233000764090487]:83.9480123732577,(11[&rate=0.0020196897295009482]:22.304692214385536,17[&rate=0.001428378032632203]:22.304692214385536)[&rate=0.0024383552228075963]:81.3493063851776)[&rate=0.004841171239826686]:35.589565342265516)[&rate=0.0021531647575945153]:11.660862250961202)[&rate=0.0016784835858172004]:74.21344321852669,(12[&rate=0.0012683609501135916]:48.65742191984184,14[&rate=0.009527365653544631]:48.65742191984184)[&rate=0.005595060854812438]:176.46044749147472)[&rate=0.005975432271518622]:88.31534971775122)[&rate=0.003359003170375663]:107.55143492664735)[&rate=0.0022359090097162117]:29.598375428800068,(((24[&rate=0.006000017551913966]:21.265996873880486,25[&rate=0.0023939919116181137]:21.265996873880486)[&rate=0.005307172517202218]:149.805804889451,41[&rate=0.008167040786273913]:171.07180176333148)[&rate=0.0037408110818411672]:180.6724082964075,38[&rate=0.0021627736548700837]:351.744210059739)[&rate=0.004354426405149865]:98.8388194247762)[&rate=1.0]:0.0;
tree STATE_12837000 = (((((((1[&rate=9.520932181266288E-4]:17.44968682217393,2[&rate=0.0018512010057820838]:17.44968682217393)[&rate=0.005341697536058717]:5.684506244672615,(21[&rate=0.0021298757215271846]:1.9786536513778499,22[&rate=0.006339244105479871]:1.9786536513778499)[&rate=0.002447935353182391]:21.155539415468695)[&rate=0.003917687878509517]:88.81426540440597,13[&rate=0.009917627743137892]:111.94845847125252)[&rate=0.002640469789354804]:16.00303945873044,(((32[&rate=0.0037949507201846533]:19.955901338024983,34[&rate=0.002301490965750656]:19.955901338024983)[&rate=0.0034510864616338604]:35.79730311099391,33[&rate=0.004378819581629386]:55.753204449018895)[&rate=6.176761923719365E-4]:5.770171740574725,35[&rate=9.488202702569661E-4]:61.52337618959362)[&rate=0.003630752825607694]:66.42812174038934)[&rate=0.00463362672946931]:174.23307275329063,(((((4[&rate=0.00199603580412082]:36.46338734015752,((5[&rate=0.0013560342164389784]:9.051382384360933,37[&rate=0.00790508226798533]:9.051382384360933)[&rate=0.0024335630888078375]:15.954116602018024,42[&rate=0.003007188437792359]:25.005498986378957)[&rate=0.0058291365472581775]:11.45788835377856)[&rate=0.003184691508293922]:10.30511259738934,31[&rate=0.002521246700283996]:46.768499937546856)[&rate=0.0014922787126404459]:21.32588550588637,36[&rate=9.15763990959049E-4]:68.09438544343323)[&rate=0.002374158814322094]:71.86146314567807,23[&rate=0.003761423378412989]:139.9558485891113)[&rate=0.004054334398898445]:102.39228458691369,((26[&rate=0.002701213137684011]:4.426214817787146,30[&rate=0.003726806372650975]:4.426214817787146)[&rate=0.003950844749374]:72.16832200601574,27[&rate=0.0032502446895645485]:76.59453682380288)[&rate=0.002456443817211445]:165.7535963522221)[&rate=0.013292275835791066]:59.836437507248604)[&rate=0.003055999606284326]:152.12275234661115,((((3[&rate=0.0022187250791705533]:15.693515039280728,28[&rate=0.0029941608455464203]:15.693515039280728)[&rate=0.002840357982926828]:9.489552080235894,(20[&rate=0.0017418828876737443]:11.237807973592336,((29[&rate=0.009707530850262398]:2.7994048341840543,39[&rate=0.0021854917474658894]:2.7994048341840543)[&rate=0.0019036730355511942]:3.9996005767988967,40[&rate=0.0068518006107868516]:6.799005410982951)[&rate=0.0020163343988951455]:4.438802562609385)[&rate=0.002476363870687242]:13.945259145924286)[&rate=0.0062263465205572455]:13.064110118808799,6[&rate=0.0024415082683585535]:38.24717723832542)[&rate=0.002379983264748034]:286.93086557251473,(((((7[&rate=0.001707852231780516]:45.724490330933634,19[&rate=9.099697256748512E-4]:45.724490330933634)[&rate=0.005339569292914497]:94.31570884892892,(10[&rate=0.0031157616020960357]:57.78141371176134,16[&rate=0.0021776246885312927]:57.78141371176134)[&rate=0.003103277057618634]:82.25878546810122)[&rate=7.664323112336946E-4]:33.169117526083824,(8[&rate=0.0017907897941310145]:19.558075506910576,18[&rate=0.0012423878085142444]:19.558075506910576)[&rate=0.0028094872606280077]:153.6512411990358)[&rate=0.0030185837948426076]:29.086539406341387,((9[&rate=0.0010146235955488317]:27.525644315247092,15[&rate=0.0027178118394213177]:27.525644315247092)[&rate=0.0030007487497208107]:77.76288495160591,(11[&rate=0.0015785470793096585]:21.033952574096435,17[&rate=0.0013254144596371114]:21.033952574096435)[&rate=0.0024112985166245943]:84.25457669275657)[&rate=0.0037547310493689177]:97.00732684543476)[&rate=0.0064546974796675805]:29.411055823723984,(12[&rate=0.00107491217323678]:54.94884701814994,14[&rate=0.0030056261483958403]:54.94884701814994)[&rate=0.005732357032629276]:176.75806491786182)[&rate=0.004661959974914661]:93.47113087482842)[&rate=0.0029557891541059475]:129.12928021904457)[&rate=0.0033349003547426728]:26.936069346059583,(((24[&rate=0.004604395739164211]:13.5464335775617,25[&rate=0.003223825380678306]:13.5464335775617)[&rate=0.004165547875705787]:158.8528859770322,41[&rate=0.007170628392606718]:172.3993195545939)[&rate=0.0037792167358876826]:195.09112930108375,38[&rate=0.00200633006078882]:367.49044885567764)[&rate=0.004586098219093658]:113.75294352026668)[&rate=1.0]:0.0;
tree STATE_12838000 = (((((((1[&rate=0.0026850075093809863]:8.026787816081715,2[&rate=0.0022560266218506772]:8.026787816081715)[&rate=0.002762156963301071]:3.9768718174373205,(21[&rate=0.002484741563925675]:0.02790906980388968,22[&rate=0.005005804706023108]:0.02790906980388968)[&rate=0.001611520899585801]:11.975750563715145)[&rate=0.0041989070110211016]:80.84526781017662,13[&rate=0.010783478088515647]:92.84892744369566)[&rate=0.0037847766582217615]:32.785135513103626,(((32[&rate=0.00442724037472537]:17.925737399287566,34[&rate=0.0026849502080335853]:17.925737399287566)[&rate=0.005543921352313537]:29.976677566548293,33[&rate=0.00473622682218929]:47.90241496583586)[&rate=0.0028681359479791426]:4.849866277642363,35[&rate=0.0012236456179995435]:52.75228124347822)[&rate=0.004235684910131448]:72.88178171332106)[&rate=0.00767337895387523]:134.15441976049422,(((((4[&rate=0.002328602122393603]:35.26282488753903,((5[&rate=0.0010488534354269332]:9.680134778527217,37[&rate=0.01079162330385778]:9.680134778527217)[&rate=0.0024916542414716246]:15.671232909490213,42[&rate=0.002282121510227557]:25.35136768801743)[&rate=0.007996881604800457]:9.911457199521603)[&rate=0.0030601786730611656]:12.572249013221608,31[&rate=0.002941320193374553]:47.83507390076064)[&rate=0.0023290137272564547]:24.841008230258858,36[&rate=0.0011916994692684566]:72.6760821310195)[&rate=0.002871438229957343]:26.530335285750752,23[&rate=0.0049239364214053415]:99.20641741677025)[&rate=0.0037570828903961246]:89.11448194083835,((26[&rate=0.001816545102992046]:7.4150160768124,30[&rate=0.0025062486819692883]:7.4150160768124)[&rate=0.006955516266826696]:43.32305629510653,27[&rate=0.0037917790185893994]:50.73807237191893)[&rate=0.002799673511299696]:137.58282698568968)[&rate=0.019857046676856317]:71.46758335968491)[&rate=0.003382496334672779]:100.07305936972256,(((24[&rate=0.005580486059627583]:14.08972409525756,25[&rate=0.0022862796749246288]:14.08972409525756)[&rate=0.0049533208863417975]:151.64964832217925,41[&rate=0.008122793590628412]:165.7393724174368)[&rate=0.004331289233818784]:84.46845440853974,38[&rate=0.0022880616185933116]:250.20782682597655)[&rate=0.004976883870020956]:109.65371526103951)[&rate=0.003217254860999508]:99.22110270814375,((((3[&rate=0.003795367081501332]:12.809648659572078,28[&rate=0.003493028173809848]:12.809648659572078)[&rate=0.004352148807198344]:12.779832959790744,(20[&rate=0.002709476509680048]:7.189528419100219,((29[&rate=0.02403648021026134]:1.241027859241612,39[&rate=0.0052832245061690064]:1.241027859241612)[&rate=0.0036887175641738905]:5.257150780844613,40[&rate=0.003909070919354069]:6.498178640086225)[&rate=0.0039000156380202947]:0.6913497790139935)[&rate=0.0030631256605467747]:18.3999532002626)[&rate=0.005578524696765514]:9.66127112761707,6[&rate=0.0033013150492301933]:35.25075274697989)[&rate=0.002208701401632319]:321.2251794762685,(((((7[&rate=0.001992403304313693]:41.07282314664416,19[&rate=0.0010615828784963633]:41.07282314664416)[&rate=0.006229213104533968]:130.04838294882944,(8[&rate=0.0020891593761821477]:17.568383388641013,18[&rate=0.0014493862694093698]:17.568383388641013)[&rate=0.0028290413613026003]:153.5528227068326)[&rate=0.0037557484725662545]:5.444757018310895,(10[&rate=0.002197686455367846]:51.903165445251574,16[&rate=0.002540446148822559]:51.903165445251574)[&rate=0.0040025243904119445]:124.66279766853293)[&rate=0.00437435195258471]:11.456237508415143,((9[&rate=0.0011836734857901513]:24.72539142098931,15[&rate=0.003170635719297882]:24.72539142098931)[&rate=0.0035007137111188183]:35.58966161427222,(11[&rate=0.001841554180335834]:18.894115776864115,17[&rate=0.0015462462734337457]:18.894115776864115)[&rate=0.006324480252156293]:41.420937258397416)[&rate=0.002114599418099111]:127.70714758693812)[&rate=0.009394783578082601]:27.360665368627167,(12[&rate=0.0011355153877762622]:48.195007078702425,14[&rate=0.005530333199531847]:48.195007078702425)[&rate=0.004719121924816746]:167.1878589121244)[&rate=0.004645925198033934]:141.09306623242162)[&rate=0.0032630480192163665]:102.60671257191137)[&rate=1.0]:0.0;
tree STATE_12839000 = ((((((((1[&rate=0.0023735907668391188]:3.238768876549316,2[&rate=0.004351838448334648]:3.238768876549316)[&rate=0.0024417921515048576]:9.478321633622677,(21[&rate=0.0021965523796526627]:0.09263256571568318,22[&rate=0.0044252136313598315]:0.09263256571568318)[&rate=0.0021357561258895275]:12.62445794445631)[&rate=0.0047050719400326966]:60.648439129903586,13[&rate=0.010905670686561092]:73.36552964007558)[&rate=0.0020475680156426196]:85.43016056105898,((32[&rate=0.003913753253691318]:25.469966565881094,34[&rate=0.0023735401115062595]:25.469966565881094)[&rate=0.0027824649717873885]:46.68023547222654,(33[&rate=0.004475381198979422]:54.99536768748142,35[&rate=0.0010027860212528925]:54.99536768748142)[&rate=0.002030896317958629]:17.154834350626217)[&rate=0.002133321083038401]:86.64548816302693)[&rate=0.008104603959713602]:81.29193052293084,(((((4[&rate=0.0029845735509296616]:40.51736461449909,((5[&rate=0.0016402901990940709]:12.52653543438763,37[&rate=0.009539972362741284]:12.52653543438763)[&rate=0.002025452725136139]:19.938095647373892,42[&rate=0.0020544195036136708]:32.464631081761524)[&rate=0.002778202225745715]:8.052733532737562)[&rate=0.0035580490107685113]:14.019257017253722,31[&rate=0.002314224605580414]:54.53662163175281)[&rate=0.0069927051942436135]:11.287489095185194,36[&rate=0.0011394035386290467]:65.824110726938)[&rate=0.0018505946588244786]:43.14821113721685,23[&rate=0.003990529651327956]:108.97232186415485)[&rate=0.003805962939760991]:69.90279560465348,((26[&rate=0.0016058557262667303]:8.077777174294846,30[&rate=0.0022155650254761378]:8.077777174294846)[&rate=0.009794085385516516]:26.978591831156407,27[&rate=0.004913507661566441]:35.05636900545125)[&rate=0.002208057710341753]:143.81874846335708)[&rate=0.019382300098105695]:61.212503255257076)[&rate=0.0028077080089225653]:153.77257605216755,(((24[&rate=0.002208784128129281]:11.665666890361889,25[&rate=0.004600913774209676]:11.665666890361889)[&rate=0.0036689684099279925]:242.83948138386145,41[&rate=0.006098432618482458]:254.50514827422333)[&rate=0.006807599925579021]:33.319094952228255,38[&rate=0.004208141210922771]:287.8242432264516)[&rate=0.0023576189064956686]:106.03595354978137)[&rate=0.008243244812186454]:63.324889362940326,((((7[&rate=0.0017613172664895308]:41.10947590004385,19[&rate=9.38456711650971E-4]:41.10947590004385)[&rate=0.004612123512126166]:178.26749461308185,(10[&rate=0.0019427909458886855]:52.527018036097125,16[&rate=0.0022457961482154187]:52.527018036097125)[&rate=0.003797927194865039]:166.84995247702858)[&rate=0.002171588707914299]:25.143546460912972,((8[&rate=0.0018468512243242014]:23.892947471296075,18[&rate=0.0012812812830630725]:23.892947471296075)[&rate=0.0025009190590731226]:122.61581935545291,((9[&rate=0.0010463868155705036]:21.51681731974207,15[&rate=0.0028028940858619666]:21.51681731974207)[&rate=0.002640429508199687]:46.89075678636557,(11[&rate=0.002538401174277595]:25.484272533735172,17[&rate=0.0014110752263102944]:25.484272533735172)[&rate=0.005474234715971274]:42.92330157237247)[&rate=0.001863651503450265]:78.10119272064135)[&rate=9.83789285202886E-4]:98.01175014728969)[&rate=0.003881918303984804]:53.444085999473884,(12[&rate=0.001003814265175174]:48.61781062326426,14[&rate=0.004888905440334965]:48.61781062326426)[&rate=0.004367463749358159]:249.3467923502483)[&rate=0.003490877728518053]:159.2204831656607)[&rate=0.002787066818213856]:26.596803413965176,(((3[&rate=0.0018182643305439197]:15.879648545599192,28[&rate=0.0015718273863513654]:15.879648545599192)[&rate=0.003847371073855001]:8.578194906538567,((20[&rate=0.002395221765255591]:7.997413334924794,40[&rate=0.004235749237101578]:7.997413334924794)[&rate=0.001228742826981235]:0.09109252534569912,(29[&rate=0.0025965630451902436]:2.3852043477384237,39[&rate=5.70725222335831E-4]:2.3852043477384237)[&rate=0.0035155960862712416]:5.703301512532069)[&rate=0.002707853426904557]:16.369337591867264)[&rate=0.003022951974885428]:14.813163996503832,6[&rate=0.002741020288557182]:39.27100744864159)[&rate=0.0018713899167831088]:444.5108821044969)[&rate=1.0]:0.0;
tree STATE_12840000 = (((((((1[&rate=0.0024287030900174904]:4.238239529069341,2[&rate=0.007814123251702448]:4.238239529069341)[&rate=0.002498488040311063]:8.424312803613859,(21[&rate=0.0022475540545483096]:0.3219181300366077,22[&rate=0.004527962515957835]:0.3219181300366077)[&rate=0.002185346174639573]:12.340634202646592)[&rate=0.005453305520045663]:56.705911354185424,13[&rate=0.01455123304767575]:69.36846368686862)[&rate=0.0021112707137492677]:79.48923299939135,(((32[&rate=0.0027600417267253942]:25.538013054729767,34[&rate=0.0024286512585201822]:25.538013054729767)[&rate=0.006861772324960394]:23.603247248107316,33[&rate=0.004197742555634983]:49.14126030283708)[&rate=0.0019792449851852734]:11.972802262598911,35[&rate=0.0010662411494912949]:61.114062565435994)[&rate=0.002838512517155398]:87.74363412082397)[&rate=0.012414302599543936]:79.68439334789372,(((((4[&rate=0.0014647460427365637]:41.08484288840589,((5[&rate=0.0020345763698629347]:12.133438355444786,37[&rate=0.009408404656427744]:12.133438355444786)[&rate=0.0018341358703104279]:17.180049738754143,42[&rate=0.002102121000101157]:29.31348809419893)[&rate=0.0027809738589530506]:11.771354794206957)[&rate=0.001378545869405634]:15.982379225358628,31[&rate=0.0021184999541126676]:57.067222113764515)[&rate=0.003472920684084118]:7.0214825205218006,36[&rate=0.0020658114058723052]:64.08870463428632)[&rate=0.006028023544265072]:44.60604040175069,23[&rate=0.0044261926111186945]:108.694745036037)[&rate=0.0023216471557880513]:95.44998963655621,((26[&rate=0.0032755932514993346]:5.167773332733845,30[&rate=0.003406780700544513]:5.167773332733845)[&rate=0.007204291046357691]:37.79011813045865,27[&rate=0.003976788730114961]:42.957891463192496)[&rate=0.001327687868515355]:161.1868432094007)[&rate=0.029921851721043988]:24.39735536156047)[&rate=0.0025950552054530463]:146.0747885793103,(((24[&rate=0.003557569060092092]:13.697354215302287,25[&rate=0.003927594710526312]:13.697354215302287)[&rate=0.0036046426487565484]:161.8464088207946,41[&rate=0.005930395985433268]:175.5437630360969)[&rate=0.0074946890942220595]:85.51060292303697,38[&rate=0.004197446357483965]:261.05436595913386)[&rate=0.0046685006555217306]:113.56251265433013)[&rate=0.00641283279977056]:109.41304736008976,((((3[&rate=0.0011800635217742706]:11.622132893668034,28[&rate=0.003687679002418669]:11.622132893668034)[&rate=0.002305168129992689]:11.048928946165852,((20[&rate=0.003926559518946362]:11.0901418334804,(29[&rate=0.003077794182876277]:5.604056932439244,39[&rate=0.004873820235817253]:5.604056932439244)[&rate=0.0011850908933936637]:5.486084901041156)[&rate=0.0011901047184580543]:4.6209885800534085,40[&rate=0.004105768926578956]:15.711130413533809)[&rate=0.003532150288158032]:6.959931426300077)[&rate=0.002289420088404668]:41.83764261722456,6[&rate=0.0026104624972967164]:64.50870445705844)[&rate=0.00154840526070342]:404.85541402881404,(((((7[&rate=0.0015426894009419093]:51.839949217726264,19[&rate=8.219684493255697E-4]:51.839949217726264)[&rate=0.005402803899674383]:105.60012060562244,(10[&rate=0.002151415367616405]:47.09691843263313,16[&rate=0.0029918862661402093]:47.09691843263313)[&rate=0.004117685563854651]:110.34315139071556)[&rate=0.005251436095154692]:4.876833435700632,(8[&rate=0.0011299198829241765]:16.385176677813412,18[&rate=0.0018861756330556577]:16.385176677813412)[&rate=0.0022153953602264192]:145.93172658123592)[&rate=5.429582234454433E-4]:24.338848092046703,((9[&rate=4.906534400784002E-4]:21.52843556078554,15[&rate=0.0022032843883045454]:21.52843556078554)[&rate=0.0019354058512374747]:62.355080169129295,(11[&rate=0.0016466105206457255]:25.255732437991156,17[&rate=0.0014606098586024763]:25.255732437991156)[&rate=0.003888206799617976]:58.62778329192368)[&rate=0.002710680718234313]:102.7722356211812)[&rate=0.0031537930746924243]:120.10262209912841,(12[&rate=0.0018008627988778604]:46.987358844115825,14[&rate=0.005002420769253711]:46.987358844115825)[&rate=0.004116217948264058]:259.7710146061086)[&rate=0.0041187673580739825]:162.60574503564806)[&rate=0.0027479796814881712]:14.665807487681263)[&rate=1.0]:0.0;
tree STATE_12841000 = ((((((((1[&rate=0.0014518222746879345]:7.785565235361793,2[&rate=0.0015476326574336064]:7.785565235361793)[&rate=0.0028542577828666467]:3.3484131842588463,(21[&rate=0.002313084719240488]:0.2260146052049641,22[&rate=0.002848685968271511]:0.2260146052049641)[&rate=0.0019549602414774873]:10.907963814415675)[&rate=0.007666627585894159]:59.71842013066159,13[&rate=0.012849852513936366]:70.85239855028223)[&rate=0.003581133931245626]:59.835877325569726,(((32[&rate=0.009096580618278028]:8.109142604799661,34[&rate=0.0047846871275468205]:8.109142604799661)[&rate=0.004655862934524797]:32.40685203808691,35[&rate=9.696407029530591E-4]:40.515994642886575)[&rate=0.0020369527135468716]:18.338596755311208,33[&rate=0.004320133765454832]:58.85459139819778)[&rate=0.0025382626233643514]:71.83368447765417)[&rate=0.012046542649447104]:89.60074259059996,(((((4[&rate=0.003622629171735048]:35.97522805962613,((5[&rate=0.0011256444486272533]:22.468448557824235,37[&rate=0.0052052695739252565]:22.468448557824235)[&rate=0.002898899103288757]:9.572307721419538,42[&rate=0.0016530966055120669]:32.04075627924377)[&rate=0.006003891491155774]:3.93447178038236)[&rate=0.0011717751447667618]:29.962307034058284,31[&rate=0.002072180918189653]:65.93753509368442)[&rate=0.003948377212210293]:14.660940062728073,36[&rate=0.0015734780349969141]:80.59847515641249)[&rate=0.009671278567940747]:18.549876745793767,23[&rate=0.0045552446100045945]:99.14835190220626)[&rate=0.0034318347379459595]:63.36742563115337,((26[&rate=0.004287287618511213]:2.3146976140149027,30[&rate=0.003596226845977517]:2.3146976140149027)[&rate=0.006093865697864074]:45.278037552814126,27[&rate=0.0034028319978347495]:47.59273516682903)[&rate=0.004854723817817951]:114.9230423665306)[&rate=0.02076175640509145]:57.773240933092296)[&rate=0.0031742148924959793]:149.91929110031123,(((24[&rate=0.01620073516302947]:3.0033126948160236,25[&rate=0.0022145220620724583]:3.0033126948160236)[&rate=0.003830334711162948]:165.4628629623748,41[&rate=0.006653857159368569]:168.46617565719083)[&rate=0.004362772294418701]:69.45127261233262,38[&rate=0.00422253067178555]:237.91744826952345)[&rate=0.006140430341754168]:132.2908612972397)[&rate=0.00483332234695667]:137.9576033456944,(((7[&rate=0.0015876687248611466]:39.15483471607321,19[&rate=8.459341193226532E-4]:39.15483471607321)[&rate=0.0033257612113646645]:212.25267577111492,(12[&rate=0.0016205805765570653]:49.61449558571887,14[&rate=0.0045016344051604686]:49.61449558571887)[&rate=0.005492457012652435]:201.79301490146923)[&rate=0.0033277446238379124]:35.95826709924188,((8[&rate=0.0011628643190031663]:17.226220431950807,18[&rate=0.0019411697909694668]:17.226220431950807)[&rate=0.0019997108173860243]:128.04885533108467,(((9[&rate=4.2568211936974763E-4]:24.263780082902713,15[&rate=0.0029087558398245886]:24.263780082902713)[&rate=0.002128708709231927]:66.03028268375334,(11[&rate=0.0016946198139877813]:21.93068237963276,17[&rate=0.0015031960354107857]:21.93068237963276)[&rate=0.004001573050153227]:68.3633803870233)[&rate=0.0029626393210934964]:51.25950201402773,(10[&rate=0.00221414297089232]:65.65095269505156,16[&rate=0.0010790075801049071]:65.65095269505156)[&rate=0.0067659632922798]:75.90261208563223)[&rate=0.0030368995187259346]:3.7215109823517025)[&rate=5.887709816192632E-4]:142.0907018233945)[&rate=0.0031831588673938926]:220.80013532602754)[&rate=0.0035408128644170687]:44.260654380534106,(((3[&rate=0.001214469967661234]:13.320254245537463,28[&rate=0.00379519857866606]:13.320254245537463)[&rate=0.005990317936027042]:15.972358240000705,(20[&rate=0.003448409855092325]:12.955764215087854,((29[&rate=0.005023405691963472]:3.0348380589979005,39[&rate=0.0023302789185519366]:3.0348380589979005)[&rate=8.745842309933376E-4]:1.5716282117916442,40[&rate=0.007712603971633592]:4.606466270789545)[&rate=0.002563127113554987]:8.349297944298309)[&rate=0.0021351265681083006]:16.336848270450314)[&rate=0.0020259933343252674]:36.78200120292884,6[&rate=0.00229182779180743]:66.07461368846701)[&rate=0.0015622574379376016]:486.3519536045246)[&rate=1.0]:0.0;
tree STATE_12842000 = ((((((((1[&rate=0.0034757666956885965]:2.24621782766658,2[&rate=0.00370514362649817]:2.24621782766658)[&rate=0.0017155062489589749]:5.726010065422168,(21[&rate=0.00547518264307632]:0.010226733879818742,22[&rate=0.0075764444035310114]:0.010226733879818742)[&rate=0.0019214109285935572]:7.9620011592089295)[&rate=0.007535059648011071]:55.06633306333604,13[&rate=0.012629334616256389]:63.03856095642479)[&rate=0.004953966237463682]:25.93422531772987,(((32[&rate=0.014789737131715044]:4.241751824894603,34[&rate=0.004565364931273398]:4.241751824894603)[&rate=0.005725300801610007]:26.92447820290569,35[&rate=0.0013031937068480682]:31.166230027800292)[&rate=0.00137783421407632]:15.451769766874865,33[&rate=0.004245995419148389]:46.61799979467516)[&rate=0.002807322572188284]:42.3547864794795)[&rate=0.011263136604156279]:99.55343150320203,(((((4[&rate=0.002399992021942035]:41.25430986266611,((5[&rate=6.856365876322764E-4]:23.325822248059552,37[&rate=0.0031705600047373843]:23.325822248059552)[&rate=0.005468441942954975]:6.481706279123987,42[&rate=0.0014868944112420668]:29.80752852718354)[&rate=0.003934622874499343]:11.446781335482573)[&rate=0.0017153487707467089]:14.357926016463232,31[&rate=0.0020366199668713203]:55.612235879129344)[&rate=0.01032156632261689]:3.1351911718338883,36[&rate=0.0017723841610264243]:58.74742705096323)[&rate=0.005541241982815981]:45.49459305414786,23[&rate=0.00419987808235129]:104.2420201051111)[&rate=0.006250916905326756]:49.16683653402663,((26[&rate=0.0018982057945662507]:3.362288481037027,30[&rate=0.0035345115553569954]:3.362288481037027)[&rate=0.007462703324740947]:33.8736150472443,27[&rate=0.004060361985887198]:37.23590352828133)[&rate=0.002421554821603663]:116.1729531108564)[&rate=0.028122049061210665]:35.11736113821897)[&rate=0.001993861070393141]:114.53467223037364,(((24[&rate=0.002343242562151833]:23.47831631875595,25[&rate=0.002928210338759313]:23.47831631875595)[&rate=0.004183813162944013]:145.36110918565214,41[&rate=0.006539669498273452]:168.8394255044081)[&rate=0.004062525588147579]:61.25480216821586,38[&rate=0.0028541488774304576]:230.09422767262396)[&rate=0.005526613072875425]:72.96666233510638)[&rate=0.0034557722078696835]:139.98054067443002,(((3[&rate=0.001506418823147831]:16.275437855726445,28[&rate=0.002149648921310649]:16.275437855726445)[&rate=0.001828144154063584]:7.327073364632252,((20[&rate=0.003292500178025148]:5.677664253967563,40[&rate=0.00560368748384683]:5.677664253967563)[&rate=0.003539488423023082]:4.051636414973493,(29[&rate=0.004937198409194763]:8.42662500223066,39[&rate=3.537557790913511E-4]:8.42662500223066)[&rate=0.002282542261074024]:1.302675666710396)[&rate=0.002737051358300006]:13.87321055141764)[&rate=0.0029493020971047175]:26.88328871947893,6[&rate=0.002057905149335536]:50.48579993983763)[&rate=0.0015079986969031072]:392.5556307423227)[&rate=0.0027036913268544856]:12.005593464560775,(((7[&rate=0.0012897586277914844]:37.19191537978919,19[&rate=0.001513958347828638]:37.19191537978919)[&rate=0.004868957394361399]:121.0370496434339,(((8[&rate=0.0011429082615590973]:24.779580576611067,18[&rate=0.0011291189309492807]:24.779580576611067)[&rate=0.0011909654242955368]:104.17845134440131,(10[&rate=0.0013664797679634579]:56.763917655009685,16[&rate=0.0011293189080264063]:56.763917655009685)[&rate=0.006315763295015598]:72.19411426600269)[&rate=0.008360692923564792]:7.264934380741636,((9[&rate=4.1837693621793004E-4]:23.04738258202087,15[&rate=8.787491783431167E-4]:23.04738258202087)[&rate=0.002527565465972953]:44.897012745817364,(11[&rate=0.0016655382351086147]:20.83124827876007,17[&rate=0.0026284003670868634]:20.83124827876007)[&rate=0.004707349627960392]:47.113147049078165)[&rate=0.004289628527022887]:68.27857097391578)[&rate=0.0075471202085148755]:22.00599872146907)[&rate=0.0038782507440126676]:67.20024039575702,(12[&rate=7.545391614671712E-4]:55.30070405175568,14[&rate=0.004424381304075082]:55.30070405175568)[&rate=0.0045238319174085734]:170.12850136722443)[&rate=0.0034701884286294916]:229.61781872774102)[&rate=1.0]:0.0;
tree STATE_12843000 = ((((((((1[&rate=0.006664062650808523]:3.6067088379422794,2[&rate=0.00454344262936886]:3.6067088379422794)[&rate=0.0013142046790693012]:2.351423742238766,(21[&rate=0.008734170347009254]:0.04179908049161082,22[&rate=0.009290635924572821]:0.04179908049161082)[&rate=0.002190284013609908]:5.916333499689435)[&rate=0.0033272618258195262]:68.0390253638669,13[&rate=0.013458685208318787]:73.99715794404794)[&rate=0.009585965424353478]:13.65976445579389,((32[&rate=0.007612430781861855]:12.833975219894565,34[&rate=0.003373690262717606]:12.833975219894565)[&rate=0.004823547304932134]:29.40889960048867,(33[&rate=0.004914394692721092]:42.06772753426641,35[&rate=0.001947379855218716]:42.06772753426641)[&rate=0.003513434358288766]:0.17514728611682528)[&rate=0.005927125683920179]:45.4140475794586)[&rate=0.012162650098191273]:83.30857981464725,(((((4[&rate=0.0012949958683093482]:44.805346481009636,((5[&rate=7.931423934497583E-4]:23.809530253916137,37[&rate=0.003667694513528768]:23.809530253916137)[&rate=0.008553963400994324]:3.658436333374354,42[&rate=0.0018233083881264906]:27.46796658729049)[&rate=0.0023749909548622236]:17.337379893719145)[&rate=0.011833093424852843]:4.018781868618227,31[&rate=0.0033510101749883187]:48.82412834962786)[&rate=0.008782567855446052]:6.528146891360343,36[&rate=0.0022688669654536433]:55.352275240988206)[&rate=0.004549044348391638]:42.959482984753635,23[&rate=0.004496732475819486]:98.31175822574184)[&rate=0.00894912516408542]:43.00972608042625,((26[&rate=0.004987680822700648]:3.137159685000118,30[&rate=0.0014230731933108694]:3.137159685000118)[&rate=0.010128720255195518]:35.76673202143315,27[&rate=0.004708834628936894]:38.90389170643327)[&rate=0.002881470846317014]:102.41759259973482)[&rate=0.041127054548262154]:29.64401790832099)[&rate=0.002579601227333938]:153.83385679304067,(((24[&rate=0.0058196825748687755]:3.527948083112819,25[&rate=0.007272509879804735]:3.527948083112819)[&rate=0.004983230598817133]:123.58541101387772,41[&rate=0.008019287826777459]:127.11335909699054)[&rate=0.004981683249223059]:52.41774337080906,38[&rate=0.0034999079624178833]:179.5311024677996)[&rate=0.007469365339156667]:145.26825653973015)[&rate=0.003551978262636131]:104.17169147159723,(((3[&rate=0.0018472502522776102]:16.307726192875922,28[&rate=0.0026360129408776675]:16.307726192875922)[&rate=0.003894491159449302]:12.160957959501918,((20[&rate=0.003387169331065082]:11.309659760099512,40[&rate=0.0031734937888298013]:11.309659760099512)[&rate=0.0018991357501849386]:6.106930998460905,(29[&rate=0.006054253217489594]:4.720916088423434,39[&rate=0.004157458783457176]:4.720916088423434)[&rate=0.001614502898138196]:12.695674670136984)[&rate=0.004160729296158563]:11.052093393817422)[&rate=0.002245396494148836]:34.25042083053508,6[&rate=0.00199886235140255]:62.71910498291292)[&rate=0.0022587574457037063]:366.25194549621403)[&rate=0.001907173710889028]:25.02861318145449,((((7[&rate=0.0015815700879165389]:36.42514098438003,19[&rate=0.0018564956152899836]:36.42514098438003)[&rate=0.007410195372683497]:87.75971012988848,(((9[&rate=0.0012324693231533547]:20.634434231433225,15[&rate=0.0010775686126857213]:20.634434231433225)[&rate=0.0030994341499996788]:44.52592675358749,(11[&rate=0.0020423708717031003]:20.05886420757574,17[&rate=0.0031197665876946568]:20.05886420757574)[&rate=0.005772400513184114]:45.10149677744498)[&rate=0.004597085005973334]:55.148377318529086,(10[&rate=0.0016756495984483824]:56.212984260956,16[&rate=0.0013848304373908727]:56.212984260956)[&rate=0.007368093167956784]:64.0957540425938)[&rate=0.00393495148403014]:3.876112810718695)[&rate=0.006343362193995867]:30.65554053896588,(8[&rate=0.0014014944197813062]:23.86079966286632,18[&rate=0.0013845852149464279]:23.86079966286632)[&rate=0.001645308459001278]:130.97959199036805)[&rate=0.006083584912945843]:88.97330104395527,(12[&rate=9.480111221676744E-4]:53.50317496082606,14[&rate=0.005558840281819338]:53.50317496082606)[&rate=0.005077575222020853]:190.31051773636358)[&rate=0.0036570191756550704]:210.1859709633918)[&rate=1.0]:0.0;
tree STATE_12844000 = (((((((1[&rate=0.0021045807620316266]:7.309944763178185,2[&rate=0.0018742699240397644]:7.309944763178185)[&rate=0.0016098875312617368]:11.252477087828977,(21[&rate=0.0015124569075073277]:4.016172704263694,22[&rate=0.0012653974241602544]:4.016172704263694)[&rate=0.003136536508388917]:14.546249146743468)[&rate=0.005365624625742373]:71.79563958328701,13[&rate=0.011107758812467158]:90.35806143429417)[&rate=0.005696372827206072]:15.82156281561575,(((32[&rate=0.003608570906416453]:17.0524819909263,34[&rate=0.002784383256254129]:17.0524819909263)[&rate=0.004044759594155779]:29.483870454361767,35[&rate=0.0016368166830648776]:46.53635244528807)[&rate=0.0028997172345446355]:0.6968694029857474,33[&rate=0.0038556217210224814]:47.233221848273814)[&rate=0.004441865976270718]:58.94640240163611)[&rate=0.011657077004678646]:84.56767603576384,(((((4[&rate=0.0011980688124354699]:43.23047296686577,((5[&rate=0.001121531948190593]:13.515615525209048,37[&rate=0.005186252314529474]:13.515615525209048)[&rate=0.0018906360554927695]:11.50961243872043,42[&rate=0.0015002736755617453]:25.025227963929478)[&rate=0.0027294053902346266]:18.20524500293629)[&rate=0.0033965437793808863]:9.650798553737317,31[&rate=0.0033087415967982398]:52.881271520603086)[&rate=0.002829819052459603]:6.44458989667163,36[&rate=0.0018547374936779676]:59.325861417274716)[&rate=0.005685889076948648]:40.806793651007006,23[&rate=0.0036071261076229396]:100.13265506828172)[&rate=0.007754245518119868]:54.85190273494176,((26[&rate=0.004116446350526579]:5.561049379150963,30[&rate=0.0032566184214320375]:5.561049379150963)[&rate=0.0055160372661431645]:53.23780159863824,27[&rate=0.0028183524326533195]:58.79885097778921)[&rate=0.002779996952222523]:96.18570682543427)[&rate=0.025146529982688143]:35.76274248245028)[&rate=0.002429358225082014]:163.9284850504087,(((24[&rate=0.0024786915572513396]:17.868212253845737,25[&rate=0.004592774968846334]:17.868212253845737)[&rate=0.0041825578933780035]:191.4779486025226,41[&rate=0.0064426394577031445]:209.34616085636833)[&rate=0.003720090648628457]:71.68113623403872,38[&rate=0.0036050514122184206]:281.02729709040705)[&rate=0.008710118731026393]:73.64848824567542)[&rate=0.002725401908757381]:103.57156775495844,((((3[&rate=0.002407646405493203]:15.506910674682766,28[&rate=0.0031571777538722313]:15.506910674682766)[&rate=0.0032142120736795487]:9.061818957823471,((20[&rate=0.004668621522930618]:12.880930064674828,40[&rate=0.002619156555886608]:12.880930064674828)[&rate=0.0030913211896143045]:0.8748283505249077,(29[&rate=0.0028340814471679255]:4.782473522180105,39[&rate=0.002021988524261109]:4.782473522180105)[&rate=0.0013553882979392992]:8.973284893019631)[&rate=0.0034339444594670187]:10.812971217306501)[&rate=0.001829432367422675]:46.62747037507822,6[&rate=0.001637893542272773]:71.19620000758445)[&rate=0.0019071933873489617]:306.2256798316681,(((((7[&rate=0.0013053057418740126]:39.19421116490275,19[&rate=0.0015322080285375354]:39.19421116490275)[&rate=0.0028514939081027285]:128.51598309913777,(10[&rate=0.001382951699967193]:57.11170974451258,16[&rate=0.0011429320365291336]:57.11170974451258)[&rate=0.005696863192482425]:110.59848451952794)[&rate=0.0010852284485011645]:3.5398062612624415,((9[&rate=5.1527120417902E-4]:21.217387579432227,15[&rate=8.893418686516381E-4]:21.217387579432227)[&rate=0.002453535685899451]:51.12099148685415,(11[&rate=0.0016856151023558535]:20.562133768323346,17[&rate=0.0021952810677332286]:20.562133768323346)[&rate=0.0027685127403706314]:51.77624529796303)[&rate=0.0038892694396868194]:98.91162145901659)[&rate=0.004676989735185442]:0.5488890010269358,(8[&rate=0.001156685199859956]:24.89042154115212,18[&rate=0.001142729648863033]:24.89042154115212)[&rate=0.0013049682119881396]:146.9084679851778)[&rate=0.002709069341542651]:74.16123475382318,(12[&rate=7.010148020461901E-4]:46.941149402365916,14[&rate=0.004110531225484956]:46.941149402365916)[&rate=0.004517684426489133]:199.01897487778717)[&rate=0.007013021476757801]:131.46175555909946)[&rate=0.0029946962268908276]:80.82547325178837)[&rate=1.0]:0.0;
tree STATE_12845000 = ((((((1[&rate=0.0023409240555478886]:7.166180610163168,2[&rate=0.002084749433677787]:7.166180610163168)[&rate=0.0012995679277648486]:7.106177645475191,(21[&rate=0.0021178384279081615]:0.33404556844407046,22[&rate=0.0017718900142942463]:0.33404556844407046)[&rate=0.003232826428773365]:13.938312687194289)[&rate=0.004647286953347298]:99.2850120835013,(13[&rate=0.013148069071546488]:87.67205652441966,(((32[&rate=0.0069339680605863055]:9.648919262635264,34[&rate=0.005350268864876031]:9.648919262635264)[&rate=0.0036177912038237664]:39.07511036427087,35[&rate=0.001856140977693274]:48.72402962690614)[&rate=0.0032253539284848457]:0.5402176400170191,33[&rate=0.004316181511649238]:49.26424726692316)[&rate=0.004940685148777186]:38.4078092574965)[&rate=0.0018283429885481682]:25.885313814719993)[&rate=0.012840655247927827]:111.47345768950552,(((((4[&rate=0.0013326112990430048]:43.829499216239384,((5[&rate=0.0012474793858946213]:15.414337228549215,37[&rate=0.005768665674537092]:15.414337228549215)[&rate=0.005396330329872468]:9.047776470076226,42[&rate=0.0016687536066030814]:24.46211369862544)[&rate=0.0021502687377266605]:19.367385517613943)[&rate=0.004304996112645218]:5.178097640777828,31[&rate=0.0037608764583784405]:49.00759685701721)[&rate=0.003230498770591819]:17.643350440222626,36[&rate=0.001649602745975119]:66.65094729723984)[&rate=0.002505432550412794]:63.17075232960002,23[&rate=0.004540969647207914]:129.82169962683986)[&rate=0.007058760723653115]:52.140102625783584,((26[&rate=0.002114218180774967]:5.0257091156211455,30[&rate=0.0025513926439519018]:5.0257091156211455)[&rate=0.00668522149924865]:55.47928103041566,27[&rate=0.003134851902875525]:60.50499014603681)[&rate=0.0030921891225145215]:121.45681210658663)[&rate=0.023714959460165146]:43.06902577602173)[&rate=0.0026958477190808495]:189.2364120238785,(((24[&rate=0.0017575848800284346]:27.398384041036064,25[&rate=0.003256634258910683]:27.398384041036064)[&rate=0.005215359769281604]:146.0599003405582,41[&rate=0.0075000882519789935]:173.45828438159424)[&rate=0.008462281955449659]:31.82042217027484,38[&rate=0.004504528814961147]:205.27870655186908)[&rate=0.001911164889695505]:208.9885335006546)[&rate=0.002184871409792134]:36.66874418670966,((((3[&rate=0.00479926954071244]:12.063177858162303,28[&rate=0.0035117271263781957]:12.063177858162303)[&rate=0.002266188346148376]:17.94738558768956,((20[&rate=0.006831333043641541]:8.49769489453701,(29[&rate=0.006136973637188665]:3.269314381888467,39[&rate=0.0022490567536668743]:3.269314381888467)[&rate=0.001173803589223806]:5.228380512648544)[&rate=0.0018079391841695665]:4.368900906660805,40[&rate=0.00302361276296588]:12.866595801197816)[&rate=0.002352140055761672]:17.143967644654047)[&rate=0.0040768767079025735]:45.960791573702004,6[&rate=0.0015593983692868182]:75.97135501955387)[&rate=0.002996174069223959]:283.93318606771805,((((7[&rate=0.0015692464045689266]:39.21236777526876,19[&rate=0.0011842685954321214]:39.21236777526876)[&rate=0.0035520982469002746]:86.68753535679593,(10[&rate=0.0015382564359226044]:49.53871983964076,16[&rate=0.0012712826927034227]:49.53871983964076)[&rate=0.005343153582253895]:76.36118329242393)[&rate=9.57143075871107E-4]:60.27012865004163,((8[&rate=0.0012865803289176404]:19.150095209139558,18[&rate=0.0012710575770107067]:19.150095209139558)[&rate=0.0014374492875354888]:157.7430522285552,((9[&rate=0.001226335893400187]:20.73995681893389,15[&rate=0.002102881431293741]:20.73995681893389)[&rate=0.0029212741813751187]:33.85487279249673,(11[&rate=0.003897066901546143]:20.09944743968243,17[&rate=0.0014739856643549059]:20.09944743968243)[&rate=0.005249384636113541]:34.49538217174819)[&rate=0.002211435057245066]:122.29831782626414)[&rate=0.004197383043310032]:9.27688434441157)[&rate=0.003013296379105252]:103.31108858179789,(12[&rate=0.0015494129686926298]:47.804052711804566,14[&rate=0.0045721416827594645]:47.804052711804566)[&rate=0.005025017970388326]:241.67706765209965)[&rate=0.0070253913144335154]:70.42342072336771)[&rate=0.0029929398766683555]:91.03144315196141)[&rate=1.0]:0.0;
tree STATE_12846000 = ((((((1[&rate=0.0026401060787726053]:3.1427447127457153,2[&rate=0.0023511910348079537]:3.1427447127457153)[&rate=0.0020603519501828063]:15.051834808993961,(21[&rate=0.0019919503771200554]:0.06278913897711466,22[&rate=0.0019903779148676406]:0.06278913897711466)[&rate=0.0013206336732983848]:18.131790382762563)[&rate=0.004267352417298674]:104.86186098877897,(13[&rate=0.010794275288774876]:89.77500724036588,((32[&rate=0.007503443449767491]:10.140206988907144,34[&rate=0.005032239448790308]:10.140206988907144)[&rate=0.002953802361180726]:48.4368606307577,(33[&rate=0.0039942931663988586]:58.23000250376413,35[&rate=0.0016096523136763237]:58.23000250376413)[&rate=0.002291274983198328]:0.3470651159007119)[&rate=0.012241919584404482]:31.197939620701035)[&rate=0.0015112823338721652]:33.281433270152775)[&rate=0.014643070401519642]:116.27555215044288,(((((4[&rate=0.0014624898269509274]:43.60127586280574,((5[&rate=0.0010801833349273935]:17.596026196756842,37[&rate=0.004995045687215092]:17.596026196756842)[&rate=0.0024967472188970707]:17.509486736598728,42[&rate=0.0012251168464555947]:35.10551293335557)[&rate=0.008442135985001757]:8.495762929450173)[&rate=0.00511019846703851]:7.815954031443368,31[&rate=0.0015548522554455666]:51.41722989424911)[&rate=0.003137653598193682]:11.449373512692738,36[&rate=0.0016924184994768388]:62.86660340694185)[&rate=0.0016367192595915674]:50.72142918714958,23[&rate=0.00459900657887726]:113.58803259409143)[&rate=0.005680966180194178]:82.87389687703285,((26[&rate=0.002768286026475351]:6.248685765764457,30[&rate=0.0023997333660250846]:6.248685765764457)[&rate=0.0031750121228385007]:107.10999054113097,27[&rate=0.002524968052856618]:113.35867630689543)[&rate=0.0030874771899302425]:83.10325316422885)[&rate=0.018981781449417312]:42.87006318983725)[&rate=0.0024701285904462334]:94.85656073723868,(((24[&rate=0.0013009348963676037]:28.247536614083337,25[&rate=0.0026908971184199473]:28.247536614083337)[&rate=0.0054200798608312045]:119.52315588204377,41[&rate=0.007331415499758166]:147.7706924961271)[&rate=0.004227471091884664]:94.56577808949348,38[&rate=0.004236771678835129]:242.3364705856206)[&rate=0.0017621425801303242]:91.85208281257962)[&rate=0.004293582977304186]:113.14779898170866,((((3[&rate=0.0021314959844068965]:18.104626037503607,28[&rate=0.001559660736849702]:18.104626037503607)[&rate=0.005129172739041174]:7.860892966969125,((20[&rate=0.004060066787402926]:12.979770238140016,40[&rate=0.0027503823061195204]:12.979770238140016)[&rate=0.0010542913324233336]:3.6956156340545334,(29[&rate=0.002979124027126182]:14.248803984140576,39[&rate=0.0017639547247121595]:14.248803984140576)[&rate=0.003285388555268035]:2.426581888053974)[&rate=0.005832171963687499]:9.290133132278182)[&rate=0.004378627516800861]:31.552980834987075,6[&rate=0.0017039533834441543]:57.51849983945981)[&rate=0.002227319277661874]:340.44266249848795,(((((7[&rate=6.984948985817985E-4]:39.37436611255919,19[&rate=0.0012885204190897098]:39.37436611255919)[&rate=0.006170738347981368]:120.94251486925148,(10[&rate=0.0014738425107003808]:53.723304393137575,16[&rate=0.002017160887546082]:53.723304393137575)[&rate=0.004610033786981152]:106.5935765886731)[&rate=0.0014331157363974504]:27.918804482380295,(8[&rate=0.0012101037253885699]:20.125148111656916,18[&rate=0.001195503673228076]:20.125148111656916)[&rate=0.0033996111775055635]:168.11053735253404)[&rate=0.0030009394481218684]:25.26412435503076,((9[&rate=0.001153440325354363]:21.79595966766828,15[&rate=0.001977882450759825]:21.79595966766828)[&rate=0.002310493451567361]:47.53863958278258,(11[&rate=0.0036654183727624534]:21.12283789027947,17[&rate=0.003359532160155271]:21.12283789027947)[&rate=0.004163430908329361]:48.211761360171394)[&rate=0.0023378525912008483]:144.16521056877087)[&rate=0.006939622601734825]:65.11801133114372,(12[&rate=0.0015800095591891278]:48.2833675811098,14[&rate=0.004737304153304043]:48.2833675811098)[&rate=0.004502179697073388]:230.33445356925563)[&rate=0.0041452473554623335]:119.34334118758233)[&rate=0.0023342083907378253]:49.375190041961105)[&rate=1.0]:0.0;
tree STATE_12847000 = (((((((1[&rate=0.004518317102552233]:7.252064875108288,2[&rate=0.0022969220965589586]:7.252064875108288)[&rate=0.0036597458787913004]:2.3592013573688346,(21[&rate=0.0019459732402517108]:1.4533257821829952,22[&rate=0.0019444370727348627]:1.4533257821829952)[&rate=0.002968140261334885]:8.157940450294127)[&rate=0.003894427736582794]:85.67050641899938,(((32[&rate=0.005087674604132925]:10.388712982469917,34[&rate=0.003461052833741045]:10.388712982469917)[&rate=0.0028986031002587987]:50.226604278436895,33[&rate=0.0038745760902156303]:60.615317260906814)[&rate=0.00503416151579976]:2.5120385442296467,35[&rate=0.0015724991769383778]:63.12735580513646)[&rate=0.010265423013277234]:32.15441684634004)[&rate=0.0023272713158195586]:16.502074826957937,13[&rate=0.008342205070981514]:111.78384747843444)[&rate=0.006709772242711834]:120.56361883795572,(((((4[&rate=0.0026871433034516856]:40.78477419851212,((5[&rate=0.0010552511189428442]:18.03065191947758,37[&rate=0.004879752705089321]:18.03065191947758)[&rate=0.0024391186303903342]:5.930583852038183,42[&rate=0.0011968393524094622]:23.961235771515764)[&rate=0.002116587682258966]:16.823538426996354)[&rate=0.004446366572388841]:19.60116778102681,31[&rate=0.003199897550297048]:60.38594197953893)[&rate=0.007543337820807666]:2.5748192326492045,36[&rate=0.0016807869995621612]:62.96076121218813)[&rate=0.002362553254784366]:59.450105966839146,23[&rate=0.00414737394995432]:122.41086717902728)[&rate=0.007273635768591152]:58.53199063056745,((26[&rate=0.002704389923945929]:5.438684025547804,30[&rate=0.002344343999560651]:5.438684025547804)[&rate=0.0015782811567145731]:127.63917528744743,27[&rate=0.0020608275815603857]:133.07785931299523)[&rate=0.0031629293701248766]:47.8649984965995)[&rate=0.01552176014506644]:51.40460850679543)[&rate=0.004385013963514984]:160.26868985710414,(((24[&rate=0.0012709074105054425]:28.939798829209987,25[&rate=0.0026287872654169315]:28.939798829209987)[&rate=0.00774368988751531]:101.24644631021775,41[&rate=0.007664492219036299]:130.18624513942774)[&rate=0.003953401964871147]:81.51827810381147,38[&rate=0.004017282274857547]:211.7045232432392)[&rate=0.0017929139723075643]:180.91163293025508)[&rate=0.005082711089673584]:62.93884095289684,((((3[&rate=0.0027008447067088906]:9.743137567908336,28[&rate=0.0027758164882466536]:9.743137567908336)[&rate=0.005315391016423618]:17.75948488462255,(20[&rate=0.0038800749547791818]:16.946002877129523,((29[&rate=0.002910361474245228]:8.69095893866977,39[&rate=0.0017232400619679447]:8.69095893866977)[&rate=0.003593580310466252]:6.602498622535494,40[&rate=0.0027595120816908676]:15.293457561205264)[&rate=0.005040105136692987]:1.6525453159242591)[&rate=0.005697556879047757]:10.556619575401367)[&rate=0.0053831304952655454]:35.492577178288116,6[&rate=0.0019200236128999397]:62.995199630819)[&rate=0.002119330140487584]:316.14376509136935,(((7[&rate=0.001170832090496304]:41.05195321530997,19[&rate=0.0012587794775749937]:41.05195321530997)[&rate=0.003683179758457159]:208.00222560775146,(((8[&rate=0.001182172756200711]:20.618354999105705,18[&rate=0.0011679096946621615]:20.618354999105705)[&rate=0.0030762220350223795]:91.58497463886576,(10[&rate=0.0014398240634462742]:57.167206219584585,16[&rate=0.0019706018551136247]:57.167206219584585)[&rate=0.0085949251798104]:55.03612341838688)[&rate=0.0013418510857986711]:87.09067311718387,((9[&rate=0.00247056874022031]:22.330113124179903,15[&rate=0.003862668524308973]:22.330113124179903)[&rate=0.0028032783575541453]:75.08929607378964,(11[&rate=0.0015051009866439808]:21.640495155316724,17[&rate=0.00328198922951039]:21.640495155316724)[&rate=0.004096721203211276]:75.77891404265281)[&rate=0.004403706515937754]:101.87459355718579)[&rate=0.0024029850453313453]:49.76017606790609)[&rate=0.010028887101967136]:4.193311306122638,(12[&rate=0.003990864536494583]:45.4116712936259,14[&rate=0.0030154617247109545]:45.4116712936259)[&rate=0.004278019620283475]:207.83581883555814)[&rate=0.0068774511944356504]:125.89147459300429)[&rate=0.00283408850867193]:76.41603240420278)[&rate=1.0]:0.0;
tree STATE_12848000 = (((((((1[&rate=0.004117141679551191]:2.305460547419409,2[&rate=0.0022408129907371785]:2.305460547419409)[&rate=0.003570345777086093]:6.26749210751381,(21[&rate=0.002503627975086427]:1.436782121205422,22[&rate=8.976939212670197E-4]:1.436782121205422)[&rate=0.002776087796015148]:7.136170533727798)[&rate=0.0041251900890576275]:93.9192883210247,(((32[&rate=0.0033480521412361224]:27.476326042509783,34[&rate=0.0022776191979808906]:27.476326042509783)[&rate=0.006230445837646611]:28.649208028464393,35[&rate=0.0016050156163169545]:56.125534070974176)[&rate=0.0029306782139062264]:5.564402615614476,33[&rate=0.00328447658069982]:61.68993668658865)[&rate=0.00857533071764146]:40.80230428936926)[&rate=0.00227042084063687]:24.706963373094823,13[&rate=0.007249995257361545]:127.19920434905274)[&rate=0.006545866240535617]:180.23943145544442,(((((4[&rate=0.002186704192182437]:40.88540254200599,((5[&rate=0.0012702850411437433]:15.766017850081951,37[&rate=0.0058741248932867715]:15.766017850081951)[&rate=0.0018663016438901369]:7.874636990720461,42[&rate=0.0012687582414496554]:23.640654840802412)[&rate=0.0025018426785312063]:17.24474770120358)[&rate=0.002394506088673794]:17.766130388554885,31[&rate=0.0015190536891736708]:58.651532930560876)[&rate=0.0015710117176428258]:28.963264728628474,36[&rate=0.0014250194424298326]:87.61479765918935)[&rate=0.003147464393938158]:40.379229980916435,23[&rate=0.004257742973958616]:127.99402764010578)[&rate=0.007015354243642509]:44.82824737826273,((26[&rate=0.0026383272126876967]:6.105279699093743,30[&rate=0.001243089789149556]:6.105279699093743)[&rate=0.0021344761253692893]:111.79985410918971,27[&rate=0.002010485781475462]:117.90513380828345)[&rate=0.0033126394820723356]:54.91714121008506)[&rate=0.003528637098929569]:134.61636078612864)[&rate=0.0042778970468431285]:136.72246085578115,((((3[&rate=0.0026348685978203946]:9.182421786563534,28[&rate=0.002708008972455804]:9.182421786563534)[&rate=0.004975477058485239]:9.899045763356344,(20[&rate=0.0026515056677559024]:14.974814202149913,((29[&rate=0.00807925820511873]:2.6353029577388454,39[&rate=0.001681144834072874]:2.6353029577388454)[&rate=0.00269154393093996]:8.050833736014953,40[&rate=0.002461100534843211]:10.686136693753799)[&rate=0.0012139153480531894]:4.288677508396114)[&rate=0.007215674939680826]:4.106653347769965)[&rate=0.005251631634066684]:22.22286099376015,6[&rate=0.0018731213655970003]:41.30432854368003)[&rate=0.001634609103378151]:346.00172458396077,((((7[&rate=0.0010928878431063337]:42.81907767337842,19[&rate=0.001174980425872608]:42.81907767337842)[&rate=0.004393505370021284]:148.84001148669827,(10[&rate=0.0014046521083501786]:56.13378177948079,16[&rate=0.0019224640848411188]:56.13378177948079)[&rate=0.002216051122196066]:135.5253073805959)[&rate=0.001342921131456134]:11.349301433658013,((8[&rate=0.0011532946952260649]:20.845837729662865,18[&rate=0.002638416176295725]:20.845837729662865)[&rate=0.002825537899701299]:106.26949350399164,((9[&rate=0.0027847128072944188]:20.833343526855547,15[&rate=0.0012583340923916263]:20.833343526855547)[&rate=0.0033160471515637177]:50.09431051799601,(11[&rate=0.0019177711480026487]:21.879255179031222,17[&rate=0.00320181694962086]:21.879255179031222)[&rate=0.002921857534288743]:49.04839886582033)[&rate=0.007411822828817355]:56.18767718880295)[&rate=0.001498915362444907]:75.8930593600802)[&rate=0.004793234705981764]:59.71862721590321,(12[&rate=0.0038933758836543803]:45.04314611464681,14[&rate=0.0011306518110972639]:45.04314611464681)[&rate=0.003859941030970964]:217.6838716949911)[&rate=0.008268950716847231]:124.57903531800287)[&rate=0.008255276044869855]:56.855043532637524)[&rate=0.0018831259999187034]:37.408419830669686,(((24[&rate=0.0025479882932606416]:8.811718633583888,25[&rate=0.0031485014396870742]:8.811718633583888)[&rate=0.00551614996484731]:126.81244637904248,41[&rate=0.0070402342534943785]:135.62416501262638)[&rate=0.004030177235470476]:74.36848820316808,38[&rate=0.003882563359963136]:209.99265321579446)[&rate=0.0013504261017451642]:271.5768632751535)[&rate=1.0]:0.0;
tree STATE_12849000 = (((((((1[&rate=0.0035917018197134227]:2.457065515340834,2[&rate=0.004018180147942545]:2.457065515340834)[&rate=0.005796210439759562]:6.156210663015419,(21[&rate=0.006010688993246421]:1.1214886315114547,22[&rate=0.003142734679168587]:1.1214886315114547)[&rate=0.0030817947263862477]:7.491787546844798)[&rate=0.003453690288245287]:89.17484136269434,(((32[&rate=0.002920765400884668]:19.676930076677284,34[&rate=0.001986943771848527]:19.676930076677284)[&rate=0.00543530084587209]:25.03327918482098,35[&rate=0.0015136536639854276]:44.710209261498264)[&rate=0.0026786554576954495]:11.387044443697448,33[&rate=0.0028959032948064735]:56.09725370519571)[&rate=0.007480925685943646]:41.690863835854884)[&rate=0.0045203637434207905]:27.203306986225655,13[&rate=0.00632473283300217]:124.99142452727625)[&rate=0.005939776434777984]:187.50247861754394,(((((4[&rate=0.0019076315651816113]:46.190100425626774,((5[&rate=7.617282992974963E-4]:24.242707038639146,37[&rate=0.0027780919055320056]:24.242707038639146)[&rate=0.004261421922430435]:4.173722684328357,42[&rate=0.0011068361594706903]:28.416429722967504)[&rate=0.0021825512941825273]:17.77367070265927)[&rate=0.00208891326635709]:22.660750948556547,31[&rate=0.001325188279708343]:68.85085137418332)[&rate=0.003413250737796272]:9.10701157453859,36[&rate=0.0014689769242928823]:77.95786294872191)[&rate=9.020605106054118E-4]:66.91936207781889,23[&rate=0.0037143592272746613]:144.8772250265408)[&rate=0.0063976644025459245]:79.55532193270696,((26[&rate=0.002301617332693402]:11.875441692023424,30[&rate=0.0022285072218464048]:11.875441692023424)[&rate=0.0021901511651887984]:99.22100036098402,27[&rate=0.002040467346798352]:111.09644205300745)[&rate=0.0030667416280494957]:113.33610490624031)[&rate=0.007177563751132503]:88.06135618557244)[&rate=0.0034984270707381234]:143.83869759079778,((((3[&rate=0.002298600114856487]:16.68455073423947,28[&rate=0.0023624061327022034]:16.68455073423947)[&rate=0.0022683300953492205]:11.589697216254436,(20[&rate=0.002754678069438974]:15.548344512972163,((29[&rate=0.0030660693487823566]:10.695249127963216,39[&rate=9.463164058763736E-4]:10.695249127963216)[&rate=0.009389437816521037]:1.8142964502962045,40[&rate=0.00252706585591794]:12.50954557825942)[&rate=7.946014982280972E-4]:3.0387989347127426)[&rate=0.00516811969898806]:12.725903437521742)[&rate=0.007724795228515404]:12.892803304973182,6[&rate=0.0016340689587556524]:41.167051255467086)[&rate=0.0014594473139198565]:324.41282565819324,(((7[&rate=0.001375974312505972]:39.10001243949836,19[&rate=0.0011231767088235125]:39.10001243949836)[&rate=0.0018075368443521726]:175.41530168195365,(((8[&rate=0.0010061083581561002]:21.230184835093098,18[&rate=0.002301694942544536]:21.230184835093098)[&rate=0.0024649357262832715]:97.68248202407148,((9[&rate=0.0020924425308233075]:21.218093235566933,15[&rate=0.0010977423662386922]:21.218093235566933)[&rate=0.00313537467538564]:45.50664355430188,(11[&rate=0.0016730204248946738]:22.230302260255556,17[&rate=0.0027931931080408573]:22.230302260255556)[&rate=0.0038661097762933694]:44.49443452961326)[&rate=0.005779739297977339]:52.18793006929576)[&rate=0.002870730646779211]:40.030444638976775,(10[&rate=0.0028351581967790153]:51.44447246683994,16[&rate=0.0018498333300066836]:51.44447246683994)[&rate=0.0018654979536137624]:107.49863903130141)[&rate=0.0035812375023122184]:55.57220262331066)[&rate=0.004129830679014629]:88.4271104073164,(12[&rate=0.003034168636571504]:50.32905495074507,14[&rate=8.811346159811452E-4]:50.32905495074507)[&rate=0.0026590806425942724]:252.61336957802334)[&rate=0.0065833836215477524]:62.6374523848919)[&rate=0.0069954062367805865]:90.75272382195766)[&rate=0.003206621668974523]:3.0672049075449763,(((24[&rate=0.0022228076908187245]:9.178720041468603,25[&rate=0.005141589544335124]:9.178720041468603)[&rate=0.005164449863411216]:147.29060250668823,41[&rate=0.0065617533078798865]:156.46932254815684)[&rate=0.0032675449946996653]:123.31187991395328,38[&rate=0.003387060968631143]:279.7812024621101)[&rate=0.0010664011351744589]:179.61860318105283)[&rate=1.0]:0.0;
tree STATE_12850000 = (((((((1[&rate=0.003496850671117794]:2.619270915521709,2[&rate=0.0039120663830945115]:2.619270915521709)[&rate=0.005643141714873988]:2.8315412961931448,(21[&rate=0.002488456853846384]:0.4811153138185534,22[&rate=0.005293599807645596]:0.4811153138185534)[&rate=0.003000409415409596]:4.9696968978963)[&rate=0.003421008718321998]:101.4474303146717,((32[&rate=0.004144008129444075]:24.582878243209247,34[&rate=0.00281909363236789]:24.582878243209247)[&rate=0.0037200850715461797]:26.2161851450165,(33[&rate=0.0047991967138897975]:40.68792910859209,35[&rate=0.0014383686023027012]:40.68792910859209)[&rate=0.002607916415424625]:10.11113427963366)[&rate=0.006922074772666823]:56.09917913816081)[&rate=0.004191443834523422]:10.728426525371162,13[&rate=0.006145202308780208]:117.62666905175772)[&rate=0.004400988106284086]:186.60778007933007,(((((4[&rate=0.0018317709252538132]:48.574655255933806,((5[&rate=7.416122630192164E-4]:16.02981706113866,37[&rate=0.0027047269050115533]:16.02981706113866)[&rate=0.00351507271763395]:5.793866077551936,42[&rate=0.002366363982949588]:21.823683138690598)[&rate=0.0016196602693747313]:26.750972117243208)[&rate=0.002340077116224628]:19.97385715950351,31[&rate=0.001290192158998711]:68.54851241543732)[&rate=0.0032322611107533966]:21.21711458780348,36[&rate=5.839023582793877E-4]:89.7656270032408)[&rate=0.0031415258442177127]:14.38972398161556,23[&rate=0.005709597665476292]:104.15535098485636)[&rate=0.005243045235302689]:62.77562762362591,((26[&rate=0.0027215147054910336]:2.6390561963684154,30[&rate=0.002635066693816242]:2.6390561963684154)[&rate=0.005637936733386725]:42.987044019793906,27[&rate=0.002388991291434896]:45.62610021616232)[&rate=0.0029929789627975456]:121.30487839231995)[&rate=0.006519448619416351]:137.30347052260552)[&rate=0.00316923036683543]:134.50004300825879,(((24[&rate=0.0026980582363425234]:10.532470180824163,25[&rate=0.006240894376641475]:10.532470180824163)[&rate=0.0046306285974550805]:128.3994534358002,41[&rate=0.008059309924690606]:138.93192361662437)[&rate=0.0030405413461231227]:133.76882777048883,38[&rate=0.003237356258566846]:272.7007513871132)[&rate=0.002632470833575829]:166.03374075223337)[&rate=0.0028198173334231776]:17.075625804279355,((((3[&rate=0.0022378977314991074]:6.131833364177937,28[&rate=0.002343244562459498]:6.131833364177937)[&rate=0.002939869597563551]:20.821714759668378,(20[&rate=0.0036242244428319665]:19.24927892966202,((29[&rate=0.007570887830235796]:4.636581429857016,39[&rate=0.002336690578632139]:4.636581429857016)[&rate=0.0011799645232107388]:8.49582545385049,40[&rate=0.002553372600874733]:13.132406883707505)[&rate=0.0018557198984709333]:6.116872045954514)[&rate=0.0022894869306650713]:7.704269194184295)[&rate=0.007520795638107685]:15.744736718948676,6[&rate=0.0015909157893893829]:42.69828484279499)[&rate=0.0014488502479787766]:332.10557045943455,(((7[&rate=0.0013186237535112281]:40.55436125697281,19[&rate=0.0010935153933089082]:40.55436125697281)[&rate=0.0018266978783602025]:149.01619233523292,(((8[&rate=0.0016366626620385788]:22.019854512499407,18[&rate=0.002240910829801733]:22.019854512499407)[&rate=0.0026763855762482708]:122.02815715888484,((9[&rate=0.0020371844422129547]:22.007313158551835,15[&rate=0.0010687527313687276]:22.007313158551835)[&rate=0.0026334204201715955]:76.80515423003422,(11[&rate=0.0016288386088947758]:23.057171915459097,17[&rate=0.0027194293081429007]:23.057171915459097)[&rate=0.003238168565157694]:75.75529547312696)[&rate=0.005710098242440316]:45.23554428279819)[&rate=0.0013187260624048008]:19.463862676627002,(10[&rate=0.002215801146491207]:46.8454130815996,16[&rate=4.980585532452192E-4]:46.8454130815996)[&rate=0.004140766744449903]:116.66646126641164)[&rate=0.00404824262289025]:26.05867924419448)[&rate=0.004554001042720689]:43.874501741938786,(12[&rate=0.0018757867256672678]:52.20107485522675,14[&rate=0.0023471812046453005]:52.20107485522675)[&rate=0.004814215874480788]:181.24398047891776)[&rate=0.005249681599568738]:141.358799968085)[&rate=0.008298083839883638]:81.0062626413964)[&rate=1.0]:0.0;
tree STATE_12851000 = (((((((1[&rate=0.0020789127666609028]:5.2375308764044926,2[&rate=0.003390878397049887]:5.2375308764044926)[&rate=0.0022474855056122305]:21.95654202889196,(21[&rate=0.0026910709418799953]:1.4218027947574994,22[&rate=0.00519031177317109]:1.4218027947574994)[&rate=0.0013248689195637289]:25.77227011053895)[&rate=0.0031425147078371174]:103.9143820724019,((32[&rate=0.0028616485868285316]:24.566259379174653,34[&rate=0.0024699948577028147]:24.566259379174653)[&rate=0.0032868961429268003]:33.952841183803294,(33[&rate=0.005217357372887968]:51.16455985678306,35[&rate=0.0024879767730846066]:51.16455985678306)[&rate=0.0012513734581815815]:7.354540706194889)[&rate=0.005713380282746199]:72.58935441472042)[&rate=0.005774102551225849]:14.95314206006745,13[&rate=0.006228030886844895]:146.0615970377658)[&rate=0.0051475483223278225]:147.47938368651126,(((((4[&rate=0.0019809166072649867]:53.11694010041329,((5[&rate=0.005058384250606136]:12.13051355011846,37[&rate=0.006202883248356957]:12.13051355011846)[&rate=0.0027289885682222465]:6.8992589184054065,42[&rate=0.0025590370761057095]:19.029772468523866)[&rate=0.0017515355667784768]:34.08716763188942)[&rate=0.004783049609655906]:8.867558206938192,31[&rate=0.0013952416423722912]:61.98449830735148)[&rate=0.005746837903959444]:8.669986215269525,36[&rate=8.647133559779829E-4]:70.654484522621)[&rate=0.004729222168889799]:26.110327926101363,23[&rate=0.006560264387330528]:96.76481244872237)[&rate=0.005977948261944122]:63.80814153364413,((26[&rate=0.003954042849689793]:5.947478660298222,30[&rate=0.0013100642595560198]:5.947478660298222)[&rate=0.0036815497352136297]:65.68079497799484,27[&rate=0.0024381866646379204]:71.62827363829305)[&rate=0.003339619288771073]:88.94468034407345)[&rate=0.007122245383275696]:132.96802674191056)[&rate=0.005020430989672825]:139.1216699695155,(((24[&rate=0.002917738400015868]:16.914893183666617,25[&rate=0.004654410970663565]:16.914893183666617)[&rate=0.005007661691968073]:120.06664331884382,41[&rate=0.008715511668688251]:136.98153650251044)[&rate=0.0026695068505660645]:105.64253703064861,38[&rate=0.003244697986444001]:242.62407353315905)[&rate=0.003242996528280824]:190.0385771606335)[&rate=0.004897217054701268]:45.30984238206668,((((3[&rate=0.004327924817416187]:11.227800963480602,28[&rate=0.0029622360483128546]:11.227800963480602)[&rate=0.004868878582739449]:16.22529098585929,(20[&rate=0.0018924063313130724]:21.836180532470145,((29[&rate=0.008187321475571285]:1.9607831316978894,39[&rate=0.0010255656872377986]:1.9607831316978894)[&rate=0.0012760390984412075]:7.780505539221187,40[&rate=0.002761272231091748]:9.741288670919076)[&rate=0.0021585398904357526]:12.09489186155107)[&rate=0.0037767421653225482]:5.616911416869748)[&rate=0.004565299685825775]:19.316497421550437,6[&rate=0.003682379232215406]:46.76958937089033)[&rate=0.00272537700026789]:332.83821969364635,(((7[&rate=0.0014259881821290185]:41.84133038107836,19[&rate=0.0011825511438185797]:41.84133038107836)[&rate=0.0019754305048804346]:163.93742443120178,(((8[&rate=0.0017699223210769805]:22.814169022482535,18[&rate=0.0015838398223942075]:22.814169022482535)[&rate=0.00267117542093961]:111.67155623916358,(10[&rate=0.0019922206040642637]:57.130760330837184,16[&rate=0.002376518558681046]:57.130760330837184)[&rate=0.0049550468776597845]:77.35496493080893)[&rate=0.003933816456687523]:15.543328350054026,((9[&rate=0.0022030552172250077]:22.80117526866058,15[&rate=0.0028973252772257064]:22.80117526866058)[&rate=0.002464790742550422]:71.18020262237093,(11[&rate=0.0017614612211772785]:23.888905213298493,17[&rate=0.0024597528723642615]:23.888905213298493)[&rate=0.0030223103686864467]:70.09247267773301)[&rate=0.004119425256417217]:56.04767572066862)[&rate=0.00437785693143361]:55.749701200580006)[&rate=0.003941384189295718]:61.58524324737121,(12[&rate=0.002116952818233425]:55.57972801784975,14[&rate=0.004513330219761522]:55.57972801784975)[&rate=0.004912993567666424]:211.7842700418016)[&rate=0.004522132939298326]:112.24381100488534)[&rate=0.001873910401691402]:98.36468401132254)[&rate=1.0]:0.0;
tree STATE_12852000 = (((((((1[&rate=0.0018856991886500472]:7.883961311025511,2[&rate=0.0030757310970672604]:7.883961311025511)[&rate=0.004199443211650015]:6.825000259381757,(21[&rate=0.0024409635533169994]:0.1319813894325725,22[&rate=0.003677038380582005]:0.1319813894325725)[&rate=0.0015740860058771117]:14.576980180974696)[&rate=0.0026866919797680767]:128.24305175164352,((32[&rate=0.002595687758923547]:29.55910982621589,34[&rate=0.001563577774254697]:29.55910982621589)[&rate=0.003338804050938712]:29.467523990268585,(33[&rate=0.004732457622435316]:55.79725691298698,35[&rate=0.0022567448999311675]:55.79725691298698)[&rate=0.005451574145569827]:3.2293769034974957)[&rate=0.004828173489601714]:83.92537950556631)[&rate=0.0025077976865942376]:59.512565587715585,13[&rate=0.004217358109638594]:202.46457890976637)[&rate=0.006905270478586313]:146.31930178051516,(((((4[&rate=0.001796810765738158]:44.96282865665805,((5[&rate=0.0018699546933207494]:10.590843216053875,37[&rate=0.005626388995449816]:10.590843216053875)[&rate=0.002475357125078091]:13.432808540019915,42[&rate=0.0023212008781802115]:24.02365175607379)[&rate=0.0015887483358113452]:20.939176900584258)[&rate=0.002187021754868685]:14.814515156448067,31[&rate=0.0012655682701408063]:59.777343813106114)[&rate=0.0052127283793036334]:11.279741641863268,36[&rate=7.843471359413931E-4]:71.05708545496938)[&rate=0.0031249839806850644]:30.140954322478194,23[&rate=0.0055211540154154375]:101.19803977744758)[&rate=0.003838530667920788]:102.9821688307646,((26[&rate=0.0035865552014541103]:1.1155050735648822,30[&rate=0.0011883072497380852]:1.1155050735648822)[&rate=0.003339387521423063]:70.96773670029505,27[&rate=0.0022115822712251696]:72.08324177385992)[&rate=0.00299094402529202]:132.09696683435226)[&rate=0.005880821840034355]:144.60367208206935)[&rate=0.004935877679698786]:117.66828328414863,(((24[&rate=0.0017770689901366083]:13.55563062468989,25[&rate=0.002834801571973923]:13.55563062468989)[&rate=0.005161564076232067]:149.73344416922282,41[&rate=0.008208485252259414]:163.2890747939127)[&rate=0.00243183644464275]:135.1253615144001,38[&rate=0.002920740862285819]:298.4144363083128)[&rate=0.002852393164522279]:168.03772766611735)[&rate=0.004436254325063433]:21.678828422310858,((((3[&rate=0.003925688682286575]:11.77793097566443,28[&rate=0.002686926649366826]:11.77793097566443)[&rate=0.004416366354758685]:7.132507595500188,((20[&rate=0.001266659014880866]:10.742426692145875,(29[&rate=0.005523045932306756]:4.543873380557057,39[&rate=0.0018901263365792402]:4.543873380557057)[&rate=0.001284519016280206]:6.198553311588818)[&rate=0.0025824705473206262]:5.580811251459638,40[&rate=0.0025312500022325202]:16.323237943605513)[&rate=0.0034257327934322907]:2.587200627559106)[&rate=0.00414100199653689]:17.096604587596488,6[&rate=0.0033401399252030234]:36.00704315876111)[&rate=0.0024733436054858436]:389.60668871866255,((7[&rate=7.377276514783054E-4]:40.69445384031533,19[&rate=0.0010726451677772293]:40.69445384031533)[&rate=0.0017862145256771164]:239.75571345106457,((((8[&rate=0.0016054262302528624]:21.84725706368255,18[&rate=0.0014366381872362186]:21.84725706368255)[&rate=0.0021852246558295868]:135.7926062551618,((9[&rate=0.0029790196586011388]:21.8348140121872,15[&rate=0.0010700409272130324]:21.8348140121872)[&rate=0.0018327357611109508]:67.35735053575127,(11[&rate=0.0015977515026366531]:22.87644369823673,17[&rate=0.002388005971869663]:22.87644369823673)[&rate=0.003790537468395522]:66.31572084970173)[&rate=0.003300510067146045]:68.44769877090587)[&rate=0.0028596830387876246]:3.820805940512116,(10[&rate=0.0018070641722030155]:56.8060994755728,16[&rate=0.0021556455813641386]:56.8060994755728)[&rate=0.00459968058932845]:104.65456978378364)[&rate=0.0011574180424902018]:99.91853962231977,(12[&rate=0.001978273207936374]:53.45245896340294,14[&rate=0.004217666153949444]:53.45245896340294)[&rate=0.00434373936092768]:207.9267499182733)[&rate=0.003971735395411126]:19.070958409703678)[&rate=0.005254928913512408]:145.16356458604378)[&rate=0.004669435110124855]:62.51726051931735)[&rate=1.0]:0.0;
tree STATE_12853000 = (((((((1[&rate=0.0021577983427655467]:7.560879346605219,2[&rate=0.0020268108632746297]:7.560879346605219)[&rate=0.004805406745961135]:4.019556117960043,(21[&rate=0.002793185223661662]:0.17272944784493588,22[&rate=0.0016087674366867702]:0.17272944784493588)[&rate=0.0018012205739059775]:11.407706016720326)[&rate=0.003097385463768547]:128.23697894213836,((32[&rate=0.0029702355381874394]:34.000428585839224,34[&rate=0.00178919604479952]:34.000428585839224)[&rate=0.005211149061736522]:32.22887548864528,(33[&rate=0.0028762902774565145]:61.26446448625893,35[&rate=0.00258238452519801]:61.26446448625893)[&rate=0.002141551234348161]:4.964839588225573)[&rate=0.00578080979406474]:73.58811033221912)[&rate=0.003146634579052319]:38.29739276404601,13[&rate=0.004654572558426318]:178.11480717074963)[&rate=0.008560553869456724]:104.48810338411428,(((((4[&rate=0.0020560836617147566]:47.91154521433027,((5[&rate=0.0010701182404274782]:11.619058185888711,37[&rate=0.006438255328847195]:11.619058185888711)[&rate=0.005271172355583473]:4.3170570506297175,42[&rate=0.0036285728293101727]:15.936115236518429)[&rate=0.002353566467129988]:31.97542997781184)[&rate=0.005161860428431481]:6.224073347819427,31[&rate=0.0024483459307490787]:54.135618562149695)[&rate=0.005964905073904178]:7.221960184257156,36[&rate=8.975254166170096E-4]:61.35757874640685)[&rate=0.003950741297668024]:31.08340213024001,23[&rate=0.005347126240395513]:92.44098087664686)[&rate=0.0038442424293404385]:75.85457629835692,((26[&rate=0.0017676937756376148]:6.0236858752077325,30[&rate=0.005925246933656448]:6.0236858752077325)[&rate=0.004265723504075206]:58.281818151901746,27[&rate=0.0021135094615583085]:64.30550402710948)[&rate=0.004140589984464033]:103.9900531478943)[&rate=0.007892619015911578]:114.30735337986013)[&rate=0.0053155722132895]:143.4489230557719,(((24[&rate=0.0020334932236885307]:18.282425301321158,25[&rate=0.0016085347890402554]:18.282425301321158)[&rate=0.0059063579582068395]:98.89895366097521,41[&rate=0.009392938163333964]:117.18137896229636)[&rate=0.002782741108242715]:119.99713098835453,38[&rate=0.0033421925565404525]:237.1785099506509)[&rate=0.0029205747656567186]:188.87332365998492)[&rate=0.0031353751322090407]:32.3624069812567,((((3[&rate=0.00449215048904198]:11.667175720739303,28[&rate=0.0030746398502459475]:11.667175720739303)[&rate=0.0050536310660812215]:10.588649747807588,(20[&rate=0.002074946103464715]:15.027058462853116,((29[&rate=0.0032547764788765365]:12.083062747481902,39[&rate=0.0011138670251709104]:12.083062747481902)[&rate=0.002999629524122413]:2.6041814473442013,40[&rate=0.0028416701502495152]:14.687244194826103)[&rate=0.0035016861018225456]:0.33981426802701264)[&rate=0.0029326404829960106]:7.228767005693776)[&rate=0.004738532687848154]:14.417838025603988,6[&rate=0.0038221092942429045]:36.67366349415088)[&rate=0.00286595766917769]:379.34675627293166,(((7[&rate=8.441789196278246E-4]:40.31177842657453,19[&rate=5.242543720800807E-4]:40.31177842657453)[&rate=0.002558337781295812]:150.20177027929498,(((8[&rate=0.0018370830723526187]:21.64181363473884,18[&rate=0.0016439395626703544]:21.64181363473884)[&rate=0.002452901857139856]:116.25961377780837,((9[&rate=0.0013363625434318772]:28.328135307013653,15[&rate=0.0012244437253353898]:28.328135307013653)[&rate=0.0020971924959853586]:45.06293333729006,(11[&rate=0.0018283009110018824]:22.66132218336168,17[&rate=0.0027325860664993993]:22.66132218336168)[&rate=0.004337497473886527]:50.72974646094204)[&rate=0.004153123040824726]:64.51035876824349)[&rate=0.00243414881349923]:32.523161556768684,(10[&rate=0.002259476515413551]:51.49865525187216,16[&rate=0.002695327947710172]:51.49865525187216)[&rate=0.004035745268793984]:118.92593371744374)[&rate=0.0013503082760776045]:20.08895973655362)[&rate=0.004544841566068545]:47.35331898284076,(12[&rate=0.002263730438020865]:53.120143528312134,14[&rate=0.0026206487154791258]:53.120143528312134)[&rate=0.004970524275768775]:184.74672416039814)[&rate=0.0063001674325309995]:178.1535520783723)[&rate=0.005115162926578592]:42.39382082480995)[&rate=1.0]:0.0;
tree STATE_12854000 = (((((((1[&rate=0.0020768837450077706]:4.7618469906362275,2[&rate=0.003879826232668017]:4.7618469906362275)[&rate=0.0022127831443541635]:12.080648202271815,(21[&rate=0.0019870511167456853]:2.483702905989193,22[&rate=0.0015484407752718496]:2.483702905989193)[&rate=0.0012188248557853433]:14.358792286918849)[&rate=0.002828785373701062]:106.43417619738898,(((32[&rate=0.00165742129873629]:28.3166816741255,34[&rate=0.0012637445733761315]:28.3166816741255)[&rate=0.005553757170522603]:21.598081756183024,35[&rate=0.0023560415221739557]:49.914763430308525)[&rate=0.0038891690899354914]:5.698666954165176,33[&rate=0.004225784428158037]:55.6134303844737)[&rate=0.0051340452710283]:67.66324100582332)[&rate=0.003637868384481971]:70.6526386079207,13[&rate=0.004335908069088371]:193.92930999821772)[&rate=0.007047768423285463]:74.88664988892572,(((((4[&rate=0.0018153354178733518]:41.75644045349594,((5[&rate=0.0010299902149083088]:10.08322312783366,37[&rate=0.006530899451263981]:10.08322312783366)[&rate=0.005073510330621143]:5.867421663663048,42[&rate=0.0034602048523551436]:15.950644791496709)[&rate=0.0016336229463575]:25.805795661999234)[&rate=0.008464064811170664]:4.1253198716326125,31[&rate=0.002348642137408433]:45.88176032512855)[&rate=0.005010164879324956]:2.6196237083133553,36[&rate=0.001433179051345118]:48.50138403344191)[&rate=0.003140266509374054]:63.39404588924849,23[&rate=0.0035686637905914995]:111.8954299226904)[&rate=0.004209437983316603]:64.39721395995122,((26[&rate=0.0013340825308472547]:7.899748344204877,30[&rate=0.001352117643236842]:7.899748344204877)[&rate=0.004403920607318958]:98.45876278763319,27[&rate=0.0021940110617750257]:106.35851113183807)[&rate=0.003985323309888488]:69.93413275080354)[&rate=0.008370515559200415]:92.52331600450182)[&rate=0.00367126189715239]:157.8319337795317,(((24[&rate=0.0032699961440452265]:17.266580703219027,25[&rate=0.0015482168516058683]:17.266580703219027)[&rate=0.005049617853680689]:117.97934680995368,41[&rate=0.00816793587220288]:135.24592751317272)[&rate=0.0031949600337113308]:105.8436618745043,38[&rate=0.003318137571574191]:241.08958938767702)[&rate=0.0031375328843571164]:185.55830427899812)[&rate=0.004674516619885078]:13.268954805904798,((((3[&rate=0.002228465717852946]:11.78301556969255,28[&rate=0.0029593449027025772]:11.78301556969255)[&rate=0.006011131439256519]:9.408134695599868,(20[&rate=0.001291491057457475]:16.493677553166773,((29[&rate=0.0016341747696238997]:11.411679502739666,39[&rate=0.001072098477768716]:11.411679502739666)[&rate=0.0021595721753002407]:3.1107067642046253,40[&rate=0.002587470926614346]:14.522386266944292)[&rate=0.0073063802992337805]:1.9712912862224812)[&rate=0.00282267032480535]:4.697472712125645)[&rate=0.002927686201634967]:22.72257127973538,6[&rate=0.0029971616759743858]:43.9137215450278)[&rate=0.0029050714820776963]:347.1808616930872,(((7[&rate=0.00275103768539999]:39.46416279723527,19[&rate=5.045955231508587E-4]:39.46416279723527)[&rate=0.00236708713401363]:171.33448470989612,(12[&rate=0.0024119402038674984]:47.238092733851545,14[&rate=0.0025107824048860275]:47.238092733851545)[&rate=0.004573130823377832]:163.56055477327985)[&rate=0.0062108269792041275]:20.151339022358968,(((8[&rate=7.247744715200659E-4]:20.54336646592607,18[&rate=8.058696515414873E-4]:20.54336646592607)[&rate=0.0030223803329825134]:142.28849951769928,(10[&rate=0.002373762237241328]:46.54221819956549,16[&rate=0.002831659305575278]:46.54221819956549)[&rate=0.004353526414998518]:116.28964778405987)[&rate=0.0016679525522534878]:20.89531596894153,((9[&rate=0.0012862507069745118]:27.319519071315725,15[&rate=0.001178528697249474]:27.319519071315725)[&rate=0.0022898840862718836]:74.83663708595493,(11[&rate=0.0017597420333271146]:21.576572142615763,17[&rate=0.0026301176860552907]:21.576572142615763)[&rate=0.004696034150448617]:80.5795840146549)[&rate=0.0024079094424341125]:81.57102579529624)[&rate=0.0011494729255333124]:47.222804576923465)[&rate=0.005791749386464771]:160.14459670862462)[&rate=0.0035509650577729107]:48.822265234464965)[&rate=1.0]:0.0;
tree STATE_12855000 = (((((((1[&rate=0.0021835453187917897]:6.2794557974342275,2[&rate=0.004079080703689205]:6.2794557974342275)[&rate=0.005893591224557685]:4.112069767108114,(21[&rate=0.002089099197104254]:0.723430338478714,22[&rate=9.331978886284156E-4]:0.723430338478714)[&rate=0.0034793436667077404]:9.668095226063627)[&rate=0.0033350653650542537]:112.33660504688936,(((32[&rate=0.002470063483918251]:24.32851540662346,34[&rate=0.002314491279729922]:24.32851540662346)[&rate=0.006725083397894726]:24.2186661800989,35[&rate=0.002818980226499258]:48.54718158672236)[&rate=0.0014077953461206403]:14.949449054963395,33[&rate=0.0039685062913202085]:63.496630641685755)[&rate=0.00419894566562377]:59.231499969745954)[&rate=0.0045404578644488575]:40.173950158443915,13[&rate=0.004558585327511265]:162.90208076987562)[&rate=0.007935429260479214]:115.07808249982679,(((((4[&rate=0.0018215538458560012]:39.61183097087502,((5[&rate=0.002339556335303641]:9.37389557737808,37[&rate=0.014834516842011635]:9.37389557737808)[&rate=0.004138033969116484]:9.32238475435494,42[&rate=0.0027596316544014287]:18.69628033173302)[&rate=0.002746850807648569]:20.915550639141998)[&rate=0.0022128929670697534]:12.181463675441549,31[&rate=0.0019875064267932626]:51.79329464631657)[&rate=0.006928676137073551]:3.702067801041629,36[&rate=0.0015067821759735536]:55.4953624473582)[&rate=0.0031569627230501277]:66.82896710903444,23[&rate=0.0036417648207943626]:122.32432955639264)[&rate=0.003549112332002511]:44.14850901316673,((26[&rate=0.0014025964008113078]:7.333158873534258,30[&rate=0.0037461327791211384]:7.333158873534258)[&rate=0.006470766631910799]:48.916177177450315,27[&rate=0.002190539703869083]:56.249336050984574)[&rate=0.003929865948933296]:110.2235025185748)[&rate=0.0062601037850474025]:111.50732470014304)[&rate=0.0037216998589874426]:121.02965165861235,(((24[&rate=0.0023895775691832404]:23.07342758866717,25[&rate=0.0022738889120741635]:23.07342758866717)[&rate=0.0061453690841337645]:94.81346628334639,41[&rate=0.009299726411999271]:117.88689387201356)[&rate=0.007736138059370839]:80.48095254154896,38[&rate=0.003467858882815047]:198.36784641356252)[&rate=0.003400212165181354]:200.64196851475225)[&rate=0.001492325569508052]:57.191603805582474,((((3[&rate=0.00417533935621171]:12.44438820085595,28[&rate=0.005544742798544414]:12.44438820085595)[&rate=0.0033655737746347155]:11.904018690920015,((20[&rate=0.0014828113791493286]:6.5186058001894285,(29[&rate=0.0032341386410668026]:3.462411612943351,39[&rate=0.001898246342709984]:3.462411612943351)[&rate=0.001460116192865547]:3.0561941872460774)[&rate=0.005060957071212976]:3.0535737520209754,40[&rate=0.004193729921797415]:9.572179552210404)[&rate=0.0028870281468083504]:14.776227339565562)[&rate=0.0032658978699843964]:15.525751874322609,6[&rate=0.0030791781640102426]:39.874158766098574)[&rate=0.0027545743992351216]:305.9882496240529,(((7[&rate=8.985583004754716E-4]:36.63369552973711,19[&rate=5.305098059088144E-4]:36.63369552973711)[&rate=0.0025929637513558957]:178.24321554425245,(12[&rate=0.00253580911979633]:44.46419529002725,14[&rate=0.002575102574854049]:44.46419529002725)[&rate=0.005020276939460211]:170.4127157839623)[&rate=0.003916017108794348]:12.311378200908337,(((8[&rate=7.619963843769432E-4]:24.0657077926001,18[&rate=8.472563326671483E-4]:24.0657077926001)[&rate=0.0032691008497310677]:105.04359848694483,((9[&rate=0.0018360885240403051]:18.67810964174176,15[&rate=0.0016823182323800093]:18.67810964174176)[&rate=0.006438253192517077]:34.09985035646989,(11[&rate=0.0018501163044819485]:20.029047075169885,17[&rate=0.0027651914438286923]:20.029047075169885)[&rate=0.004383145503306867]:32.74891292304176)[&rate=0.002295133832921908]:76.3313462813333)[&rate=0.0023091805028687246]:31.472186502312866,(10[&rate=0.002058554789951334]:62.11275592814766,16[&rate=0.0024556485629800783]:62.11275592814766)[&rate=0.004950160814544851]:98.46873685371014)[&rate=0.0035530694394123484]:66.6067964930401)[&rate=0.006532777023872672]:118.67411911525357)[&rate=0.003062271802425859]:110.33901034374577)[&rate=1.0]:0.0;
tree STATE_12856000 = (((((((1[&rate=0.004297798884765825]:4.994808698563457,2[&rate=0.003947561426855511]:4.994808698563457)[&rate=0.00138641438624134]:7.729520533773785,(21[&rate=0.004917743202770404]:0.28565475378272964,22[&rate=9.031093661473241E-4]:0.28565475378272964)[&rate=0.00336716134031066]:12.438674478554512)[&rate=0.0036063384721605803]:125.30034052594927,((32[&rate=0.003444493092136325]:24.18716104622287,34[&rate=0.004062080471927511]:24.18716104622287)[&rate=0.0029889336983361806]:50.96653073873878,(33[&rate=0.0050051069250894005]:50.08921872301861,35[&rate=0.0027280895901697654]:50.08921872301861)[&rate=5.959740713568515E-4]:25.06447306194304)[&rate=0.006189194865201389]:62.870977973324855)[&rate=0.002213258382281682]:52.41226856557665,13[&rate=0.0026465591204820997]:190.43693832386316)[&rate=0.005071057645955069]:140.80824482227808,(((24[&rate=0.005249842634500048]:15.008117569524368,25[&rate=0.001961570899134399]:15.008117569524368)[&rate=0.005470340485541206]:114.14180619668527,41[&rate=0.008315861175197685]:129.14992376620964)[&rate=0.009257171204662185]:45.28141196415845,38[&rate=0.002619389786049933]:174.4313357303681)[&rate=0.0051506893940285485]:156.81384741577315)[&rate=0.003166952245871358]:24.903071402046123,(((((4[&rate=0.001762822611560013]:29.589525871336637,((5[&rate=0.002264123467046699]:9.33276076431604,37[&rate=0.014356216688382883]:9.33276076431604)[&rate=0.0025100918527934156]:13.422198142972919,42[&rate=0.002670654557383958]:22.75495890728896)[&rate=0.003556553353086688]:6.834566964047678)[&rate=0.002016673267722386]:16.269475876759376,31[&rate=0.002226349957867827]:45.85900174809601)[&rate=0.0045459681165093]:17.173302518976506,36[&rate=0.0014307675946899979]:63.03230426707252)[&rate=0.003723812588601824]:52.6912004575623,23[&rate=0.003842046005969093]:115.72350472463482)[&rate=0.004360615322691523]:80.7068677657562,((26[&rate=0.002347329336342887]:4.758898613223583,30[&rate=0.0018870516643501023]:4.758898613223583)[&rate=0.004330477229416097]:83.0495933325099,27[&rate=0.0015251943401553936]:87.80849194573348)[&rate=0.0042466627103473235]:108.62188054465754)[&rate=0.0038535951527122413]:159.71788205779634)[&rate=0.0020392380855694487]:119.558770439451,((((3[&rate=0.002358708805342302]:14.731878759628035,28[&rate=0.005365967085076952]:14.731878759628035)[&rate=0.0032570596605182496]:12.298200644979968,((20[&rate=0.0014350020087463078]:11.158620901206097,(29[&rate=0.0031298623086891877]:6.364911252484729,39[&rate=0.0018370423596606592]:6.364911252484729)[&rate=0.0014647091434365565]:4.793709648721368)[&rate=0.0020610788586124624]:2.402032475929847,40[&rate=0.0037225113591169263]:13.560653377135944)[&rate=0.0036467150677832656]:13.469426027472059)[&rate=0.0036457688997479335]:15.391527745865446,6[&rate=0.004320695276269922]:42.42160715047345)[&rate=0.002826625702225752]:255.18426770843666,(((7[&rate=8.19985235497099E-4]:45.524117006924115,19[&rate=4.3761962442339465E-4]:45.524117006924115)[&rate=0.002791062970099736]:131.51027771528885,(12[&rate=0.0034522813354583874]:56.04549346017027,14[&rate=0.0021012998664916125]:56.04549346017027)[&rate=0.006248028802919005]:120.9889012620427)[&rate=0.0020841134307973594]:23.90504788748484,(((8[&rate=0.0010018755014729699]:18.01108448418363,18[&rate=0.004077751047368752]:18.01108448418363)[&rate=0.004511297123634842]:98.8556926256992,((9[&rate=0.0017768886571031236]:18.759696350375147,15[&rate=0.001628076285873129]:18.759696350375147)[&rate=0.0092851729744275]:25.40013802741137,(11[&rate=0.0017904641484940507]:20.26779632026801,17[&rate=0.0026760350859586085]:20.26779632026801)[&rate=0.006451795168262159]:23.89203805751851)[&rate=0.002417595535246827]:72.70694273209631)[&rate=0.001696420201191073]:66.21736974524629,(10[&rate=0.00199218208076417]:61.85911222082865,16[&rate=0.0023764726048116744]:61.85911222082865)[&rate=0.003354620028336315]:121.22503463430047)[&rate=0.0033588658283902036]:17.855295754568687)[&rate=0.007526027260921035]:96.6664322492123)[&rate=0.0024712086883451802]:178.10115012872825)[&rate=1.0]:0.0;
tree STATE_12857000 = (((((((1[&rate=0.0016411987839396484]:3.3080222585667274,2[&rate=0.003068602811598995]:3.3080222585667274)[&rate=0.0012924499281941177]:2.483740922975433,(21[&rate=0.0020659582594633854]:0.10634232121180692,22[&rate=0.0015079681076353333]:0.10634232121180692)[&rate=0.001629747681977929]:5.685420860330353)[&rate=0.003119666891216446]:126.50131185971031,(((32[&rate=0.003360674652269192]:23.537941472700403,34[&rate=0.002368681877386651]:23.537941472700403)[&rate=0.0021753836237198365]:39.74902148145414,35[&rate=0.0021929432387156503]:63.286962954154546)[&rate=0.0012381824123312668]:7.094046615606231,33[&rate=0.003311070424521896]:70.38100956976078)[&rate=0.005067977175228866]:61.9120654714917)[&rate=0.0024987794380693326]:99.02578666426032,13[&rate=0.0026065355836801946]:231.3188617055128)[&rate=0.0037309786983610468]:147.34286375973517,(((((4[&rate=0.002221167923399903]:23.687945031350754,((5[&rate=0.0021106721348589158]:8.977758136755194,37[&rate=0.007401103769659636]:8.977758136755194)[&rate=0.0018106870382312871]:6.868635402214759,42[&rate=0.002489650515153654]:15.846393538969952)[&rate=0.006837101888691888]:7.841551492380802)[&rate=0.0013961909685054118]:35.07182038786034,31[&rate=0.0020754587313409185]:58.75976541921109)[&rate=0.0029878326048223074]:8.599278200123948,36[&rate=0.0011652866972522706]:67.35904361933504)[&rate=0.0033070258148879574]:43.6860873471293,23[&rate=0.0032629777535709897]:111.04513096646434)[&rate=0.00412269317015413]:81.88469948893794,((26[&rate=0.0032167966134238283]:4.701160566360889,30[&rate=0.0011441830203450874]:4.701160566360889)[&rate=0.0038088805701232543]:66.0390075675625,27[&rate=0.0013270311731507832]:70.74016813392339)[&rate=0.0027166872062417]:122.18966232147889)[&rate=0.003713610569243508]:185.7318950098457)[&rate=0.003461974394267813]:57.16339151568866,(((24[&rate=0.0023412289422907566]:12.342858621122494,25[&rate=0.0021638080467144094]:12.342858621122494)[&rate=0.004105433024463948]:107.97850853995776,41[&rate=0.008244133199887529]:120.32136716108025)[&rate=0.005188798959417519]:140.57301577589485,38[&rate=0.002181891765014788]:260.8943829369751)[&rate=0.003749121606146181]:174.93073404396154)[&rate=0.0038836258479886233]:11.579771573868186,((((3[&rate=0.003971493308366695]:10.357679780274173,28[&rate=0.00652605169691743]:10.357679780274173)[&rate=0.001269088413142456]:24.723423404436723,((20[&rate=0.0013377445167679677]:13.012806969717364,40[&rate=0.003803622257626205]:13.012806969717364)[&rate=0.0019213889074232262]:0.532216237317197,(29[&rate=0.002917735387245649]:2.5774448968436015,39[&rate=0.0022648005877134395]:2.5774448968436015)[&rate=0.0015510218201229445]:10.967578310190959)[&rate=0.002742025416250242]:21.536079977676337)[&rate=0.003947216130303213]:3.7113736457066864,6[&rate=0.0037424183568020336]:38.792476830417584)[&rate=0.0033263306501322273]:334.37341669590245,(((7[&rate=7.64410604257809E-4]:44.30218162675524,19[&rate=0.0026772622077835856]:44.30218162675524)[&rate=0.0026018982283286278]:133.62521821525075,(((8[&rate=0.0013775176301323605]:19.27373406669845,18[&rate=0.003801380814183074]:19.27373406669845)[&rate=0.004556613554087226]:95.20622651430428,((9[&rate=0.0016564597425362433]:21.59870054258036,15[&rate=7.751954570578293E-4]:21.59870054258036)[&rate=0.0029632192348153846]:46.40064005943097,(11[&rate=0.002125735598513548]:19.494861629391096,17[&rate=0.0030582766004489965]:19.494861629391096)[&rate=0.003783620405979299]:48.504478972620234)[&rate=0.003925261265765847]:46.4806199789914)[&rate=0.0014797790659688123]:60.05657828881897,(10[&rate=0.001019099698771652]:60.36941529640117,16[&rate=0.0032986645123492453]:60.36941529640117)[&rate=0.003127260116288988]:114.16712357342053)[&rate=0.005268403323298154]:3.3908609721842993)[&rate=0.001942862307772932]:70.87334148802594,(12[&rate=0.002022429297144887]:46.27388174610215,14[&rate=0.0023088570806962965]:46.27388174610215)[&rate=0.007084764512817865]:202.5268595839298)[&rate=0.004843253864925388]:124.36515219628808)[&rate=0.0015794511012692126]:74.2389950284848)[&rate=1.0]:0.0;
tree STATE_12858000 = ((((((1[&rate=0.0011470709088008465]:2.0144837545607643,2[&rate=0.007537906925883379]:2.0144837545607643)[&rate=0.0037982303664315384]:4.275504215699963,(21[&rate=0.0023920751646429603]:0.44157508086350983,22[&rate=0.0014007004995461908]:0.44157508086350983)[&rate=0.0015138174214177548]:5.848412889397218)[&rate=0.002897752910568386]:114.97525316609726,((32[&rate=0.005332530799298107]:19.399766451289576,34[&rate=0.0022345867065340385]:19.399766451289576)[&rate=0.003241146919969161]:48.63419196180695,(33[&rate=0.003036726965614948]:66.71011073966632,35[&rate=0.0020643045219066493]:66.71011073966632)[&rate=0.00115010570495508]:1.3238476734302083)[&rate=0.005032491638353543]:53.23128272326146)[&rate=0.0030700378635087782]:75.49704214137836,13[&rate=0.0023180312291097363]:196.76228327773634)[&rate=0.003651081064727071]:223.7574087432838,(((((4[&rate=0.005126336198353884]:30.006017787649036,((5[&rate=0.001960531856546431]:9.849714195769444,37[&rate=0.006874634612539432]:9.849714195769444)[&rate=0.002813842982268676]:7.711930794912295,42[&rate=0.0035965189292911453]:17.56164499068174)[&rate=0.0028031063781147666]:12.444372796967297)[&rate=0.001918959323578871]:11.06357307679368,31[&rate=0.0021769348985329656]:41.069590864442716)[&rate=0.0031343168666521683]:22.939644956506186,36[&rate=0.0011904829701159265]:64.0092358209489)[&rate=0.0023104151194568304]:53.207475273263256,23[&rate=0.0029010965299771136]:117.21671109421216)[&rate=0.002946214463534762]:78.59797257448572,((26[&rate=0.004499820834483719]:3.424856030784569,30[&rate=0.001600542157973535]:3.424856030784569)[&rate=0.0034808700212434975]:105.77261944377784,27[&rate=0.0012326343095282295]:109.19747547456241)[&rate=0.002745503915463949]:86.61720819413547)[&rate=0.0033500681153416523]:224.70500835232227)[&rate=0.0033779679310015263]:24.94328252009649,((((3[&rate=0.0036889856176711886]:4.159612092441169,28[&rate=0.006061828380621865]:4.159612092441169)[&rate=0.001276915861942582]:41.289650977100834,(6[&rate=0.0034692610268528285]:41.061158067500294,((20[&rate=0.002050892240919473]:13.298155551394501,(29[&rate=0.0019177877307792375]:5.9450794542322205,39[&rate=0.002484688764706986]:5.9450794542322205)[&rate=0.0017756233917305463]:7.353076097162281)[&rate=0.003123683988378334]:4.742727505993148,40[&rate=0.0030296584882023776]:18.04088305738765)[&rate=0.0024415572355846816]:23.020275010112645)[&rate=0.0036664353692482192]:4.388105002041712)[&rate=0.003134084912055513]:266.8008187707181,(((7[&rate=7.100351193244499E-4]:33.7274915886168,19[&rate=0.0019148298762453535]:33.7274915886168)[&rate=0.002451619035704211]:177.6540299430369,(((8[&rate=0.0012795294694167925]:21.145676810453537,18[&rate=0.003530973883619537]:21.145676810453537)[&rate=0.0013532826046868233]:138.72166262473684,((9[&rate=0.001538629349719482]:23.696453402265224,15[&rate=0.0017874334898385854]:23.696453402265224)[&rate=0.0027524339814980433]:50.24410810877936,(11[&rate=0.001974523797728148]:21.388281173386048,17[&rate=0.003088124233654516]:21.388281173386048)[&rate=0.003514476841992986]:52.55228033765853)[&rate=0.0037030622369857475]:85.92677792414578)[&rate=0.0020123711597183256]:43.126153264695915,(10[&rate=0.0021235447187002974]:48.62449300320813,16[&rate=0.003064017738099422]:48.62449300320813)[&rate=0.0032386507004196824]:154.36899969667815)[&rate=0.0019288767967409553]:8.388028831767429)[&rate=0.00409899538124836]:13.140847134367817,(12[&rate=0.0023357074946173425]:40.831908611305465,14[&rate=0.0026665034940879405]:40.831908611305465)[&rate=0.006169097230575087]:183.69046005471606)[&rate=0.0063507657571420136]:87.72771317423854)[&rate=0.0043900433809717565]:35.32521167483611,(((24[&rate=0.004752077999743619]:8.237510135863923,25[&rate=0.00535886815202905]:8.237510135863923)[&rate=0.00405390194879802]:116.46231526057282,41[&rate=0.008114786361068905]:124.69982539643675)[&rate=0.004470175812960837]:107.1799203273751,38[&rate=0.0020669225700524073]:231.87974572381185)[&rate=0.006433308540179616]:115.69554779128433)[&rate=0.0034840597722206506]:97.88768102602046)[&rate=1.0]:0.0;
tree STATE_12859000 = ((((((1[&rate=9.749442006212258E-4]:5.211466001295043,2[&rate=0.006406786699841837]:5.211466001295043)[&rate=0.0029574707149505]:11.487491316781512,(21[&rate=0.0020331261052155577]:1.525034028484977,22[&rate=0.0011905147435619463]:1.525034028484977)[&rate=0.0012866576115624145]:15.173923289591578)[&rate=0.002597973070506615]:135.1678224508286,(((32[&rate=0.0033886891882872767]:24.20399445670006,34[&rate=0.0018992699871994553]:24.20399445670006)[&rate=0.0026902933365271]:35.91549514610243,33[&rate=0.0034331575086575766]:60.11948960280249)[&rate=0.00364409861898551]:3.070905077179269,35[&rate=0.0020709284663674404]:63.19039467998176)[&rate=0.004169442369475992]:88.67638508892341)[&rate=0.007218786546235716]:51.5988534843913,13[&rate=0.001921712117467529]:203.46563325329646)[&rate=0.003401405793715535]:237.84506241815552,(((((4[&rate=0.0028634945416537946]:23.62350749688497,((5[&rate=0.0026108070718132022]:9.652836824990377,37[&rate=0.005843043439479084]:9.652836824990377)[&rate=7.668894501604889E-4]:5.99490080520904,42[&rate=0.004422947860916035]:15.647737630199417)[&rate=0.002626773369921633]:7.975769866685551)[&rate=0.0026556034903286764]:23.074630652263856,31[&rate=0.0018502692707894905]:46.698138149148825)[&rate=0.004669372811062797]:24.857967913425348,36[&rate=0.0010118419521815264]:71.55610606257417)[&rate=0.0017751060139312234]:60.85577826429892,23[&rate=0.0032701448579692685]:132.4118843268731)[&rate=0.0029231115390745376]:115.37486014110988,((26[&rate=0.0038245885173711852]:3.0964599198998086,30[&rate=0.001360368642246131]:3.0964599198998086)[&rate=0.002958539018179941]:85.70799203364506,27[&rate=0.001853814536981158]:88.80445195354487)[&rate=0.002497539455215017]:158.9822925144381)[&rate=0.0029540575155173232]:193.523951203469)[&rate=0.0014956583310841427]:30.187953628652735,((((3[&rate=0.003135425287591888]:7.09341419192872,28[&rate=0.0051522049589861965]:7.09341419192872)[&rate=0.0010853049317526213]:43.63653237717047,(6[&rate=0.0029486720416364177]:44.15780124809951,(20[&rate=0.0018832400583444955]:16.919345574650368,((29[&rate=0.0016300091056416792]:11.666260819698325,39[&rate=0.002111842330686548]:11.666260819698325)[&rate=0.0015091776061753983]:2.223463419793962,40[&rate=0.002575035205234902]:13.889724239492287)[&rate=0.001823274359824475]:3.0296213351580814)[&rate=0.0019686280051660087]:27.238455673449142)[&rate=0.0026637916499367646]:6.572145320999681)[&rate=0.0030233318859183055]:292.01233271494726,(((7[&rate=6.034889530462774E-4]:47.87066684068892,19[&rate=0.0016274950996644812]:47.87066684068892)[&rate=0.001985409548488047]:161.8609135235517,(12[&rate=0.0019009182191793187]:52.71896476832595,14[&rate=0.002170136922152369]:52.71896476832595)[&rate=0.006893667873871661]:157.01261559591467)[&rate=0.0031741792584519344]:29.297757966964582,(((8[&rate=0.0010875263476335085]:21.42499387831483,18[&rate=0.003001124415139487]:21.42499387831483)[&rate=0.0023068321996821475]:148.30692373712034,(10[&rate=0.001467571281655176]:47.40188378962316,16[&rate=0.0021175275471627215]:47.40188378962316)[&rate=0.0028550519629218143]:122.33003382581202)[&rate=0.0015156984701478532]:32.790523846348265,((9[&rate=0.002147063137477984]:21.020469085960098,15[&rate=0.0012397940617048958]:21.020469085960098)[&rate=0.0019089369079198725]:125.26588528680354,(11[&rate=0.0016782314945071226]:21.670802846137125,17[&rate=0.002624727721751052]:21.670802846137125)[&rate=0.002572289755236027]:124.61555152662652)[&rate=0.0028481168297643253]:56.236087089019804)[&rate=0.0019033418740404902]:36.50689686942175)[&rate=0.006035269907492631]:103.71294095284125)[&rate=0.004009774904128472]:62.514658270365544,(((24[&rate=0.004038992577702464]:11.574654923854416,25[&rate=0.004554729255727528]:11.574654923854416)[&rate=0.004304617379088597]:110.14378431393686,41[&rate=0.009229468496424798]:121.71843923779127)[&rate=0.00394594669824744]:142.49589305554454,38[&rate=0.0017985215053136722]:264.2143322933358)[&rate=0.005160529203295174]:141.04260526107618)[&rate=0.0033786051912923433]:66.24171174569273)[&rate=1.0]:0.0;
tree STATE_12860000 = ((((((1[&rate=0.0010788211686049713]:3.523734469941497,2[&rate=0.003640219639686973]:3.523734469941497)[&rate=0.0032725790981523537]:10.669248664327055,(21[&rate=0.0022497487336734963]:0.7316938131750707,22[&rate=0.0032338385206589527]:0.7316938131750707)[&rate=0.001423746576692058]:13.461289321093481)[&rate=0.003037608225957093]:115.58154378045731,(((32[&rate=0.0051173483387989575]:11.313971409717938,34[&rate=0.002868137375218581]:11.313971409717938)[&rate=0.0036251038367884347]:43.76372123865201,35[&rate=0.002139007320438297]:55.07769264836995)[&rate=0.0015244815404467926]:5.520018038285556,33[&rate=0.003947328327793685]:60.5977106866555)[&rate=0.005007277776213875]:69.17681622807036)[&rate=0.005736982073734684]:47.730402806798395,13[&rate=0.001993904197826938]:177.50492972152426)[&rate=0.004000263364615412]:235.23849162564596,(((((4[&rate=0.0031685900852094855]:35.16269327558409,((5[&rate=0.0028889796302403086]:8.169661054326916,37[&rate=0.006465599721062846]:8.169661054326916)[&rate=0.00297079614063693]:5.758500543647154,42[&rate=0.003609421025141866]:13.92816159797407)[&rate=0.0014868475470932085]:21.234531677610022)[&rate=0.002938548953839944]:12.446579235946878,31[&rate=0.0029435135659999258]:47.60927251153097)[&rate=0.003849647681874164]:11.689401665075344,36[&rate=0.0011196502493172986]:59.29867417660631)[&rate=0.002201898495115869]:64.7409091452986,23[&rate=0.003770124487616085]:124.03958332190491)[&rate=0.002296353983945702]:85.91696558948802,((26[&rate=0.0042320853348473235]:3.6826391113303143,30[&rate=0.003944390504058177]:3.6826391113303143)[&rate=0.0035265746274221127]:77.82595127437291,27[&rate=0.0022199108968471233]:81.50859038570323)[&rate=0.00268341585064562]:128.4479585256897)[&rate=0.0031969913050939637]:202.7868724357773)[&rate=0.0026633568092308667]:43.39085474854903,(((((3[&rate=0.002891598162746976]:7.265746804421268,28[&rate=0.005701154764758959]:7.265746804421268)[&rate=0.0017095671913411512]:24.277523513717796,((20[&rate=0.0020838928414696296]:14.967374332838375,40[&rate=0.0026419635569525997]:14.967374332838375)[&rate=0.0027598971454006315]:1.7221521985020622,(29[&rate=0.0027575722920704067]:12.103251711223253,39[&rate=9.986501720855873E-4]:12.103251711223253)[&rate=0.001924967383307103]:4.586274820117184)[&rate=0.002215206688163941]:14.853743786798628)[&rate=0.0014135737483367064]:21.46030384231868,6[&rate=0.0032628429563087247]:53.003574160457745)[&rate=0.0029476095338315917]:293.49828068697605,(((7[&rate=9.248261185426838E-4]:35.35667955144364,19[&rate=0.0021316009100612533]:35.35667955144364)[&rate=0.002036675311421103]:169.87458949994928,(12[&rate=0.002103454549840692]:53.417506414935986,14[&rate=0.0024013575842570566]:53.417506414935986)[&rate=0.00668080332503464]:151.81376263645694)[&rate=0.004166537851016863]:34.99090518234573,(((8[&rate=0.0018481728662270369]:21.945508410215147,18[&rate=0.0033208839506985877]:21.945508410215147)[&rate=0.00255261727578965]:126.40761861834949,(10[&rate=0.0017721704769902765]:47.419250208322104,16[&rate=0.0023860790379368418]:47.419250208322104)[&rate=0.003144689477944149]:100.93387682024255)[&rate=0.0026313146685616154]:12.446525951102046,((9[&rate=0.0022962502789071475]:26.090541357679278,15[&rate=0.0023933831748668]:26.090541357679278)[&rate=0.002251714414323729]:72.30432034274241,(11[&rate=0.002583130578454352]:22.19728924157914,17[&rate=0.0035715332245566758]:22.19728924157914)[&rate=0.002846358425401264]:76.19757245884256)[&rate=0.0028314038201110708]:62.40479127924499)[&rate=0.002432236593918701]:79.42252125407197)[&rate=0.006678307261378529]:106.27968061369512)[&rate=0.004842684656368833]:66.5058251107908,(((24[&rate=0.0019288802860169775]:27.470747196174703,25[&rate=0.0021751779188748004]:27.470747196174703)[&rate=0.005433369227902837]:85.0844570749923,41[&rate=0.011564839465840153]:112.555204271167)[&rate=0.0040163509492053984]:172.74993509402026,38[&rate=0.0020589917788383736]:285.30513936518724)[&rate=0.005392860269467001]:127.70254059303733)[&rate=0.003862664606949103]:43.12659613749469)[&rate=1.0]:0.0;
tree STATE_12861000 = ((((((1[&rate=0.0011683825943753989]:8.623302194493773,2[&rate=0.0022921390553944385]:8.623302194493773)[&rate=0.005769978979072692]:1.857332838874445,(21[&rate=0.0018596912819420011]:3.7408469330084864,22[&rate=0.002673161324113584]:3.7408469330084864)[&rate=0.0016894634211327866]:6.739788100359732)[&rate=0.003329412556105882]:131.70853008837375,(((32[&rate=0.003573176506480516]:16.934538249699287,34[&rate=0.003624645836912127]:16.934538249699287)[&rate=0.004228920410148567]:23.355603144238934,35[&rate=0.002212985624168883]:40.29014139393822)[&rate=0.0013293510314226359]:12.528002893897728,33[&rate=0.004275027081530898]:52.81814428783595)[&rate=0.004515416627406523]:89.37102083390603)[&rate=0.007533644570627398]:64.8411029066203,13[&rate=0.002159433859300032]:207.0302680283623)[&rate=0.0029532382958484603]:232.90571743385334,(((((3[&rate=0.0026176611868155716]:14.274554085365969,28[&rate=0.003018663948621757]:14.274554085365969)[&rate=0.0020374065007736897]:19.451345292282177,((20[&rate=0.0018892607198873292]:16.738419739131956,(29[&rate=0.0029865000452178048]:4.076893102751764,39[&rate=0.00391646356790717]:4.076893102751764)[&rate=0.0020847740578962067]:12.661526636380191)[&rate=0.0017611681749307932]:0.785826346211163,40[&rate=0.0018576463393526028]:17.52424608534312)[&rate=0.0023831613679269137]:16.20165329230503)[&rate=0.003194980783807564]:19.02837225518507,6[&rate=0.003277779418949117]:52.754271632833216)[&rate=0.003217519080061322]:263.8448701158701,((((7[&rate=0.0010016032044501734]:34.56359215804165,19[&rate=0.0013368324058420592]:34.56359215804165)[&rate=0.0021636489059291756]:180.81016230882005,((8[&rate=9.936580798469096E-4]:21.287282493765286,18[&rate=0.002651206094520857]:21.287282493765286)[&rate=0.002623680124517019]:152.15160339871213,(10[&rate=0.0012059961604457613]:53.778968685266854,16[&rate=0.0011796678287781454]:53.778968685266854)[&rate=0.0039779034781353565]:119.65991720721055)[&rate=0.0024753521070155575]:41.934868574384296)[&rate=0.0030308228426676087]:0.2899060627811423,((9[&rate=0.0024868800657028476]:25.390633379355513,15[&rate=0.0025920767265156307]:25.390633379355513)[&rate=0.002577050769750106]:73.06705190526307,(11[&rate=0.0013820903933840663]:21.536531440745097,17[&rate=0.00173898273898906]:21.536531440745097)[&rate=0.002748970282435335]:76.92115384387348)[&rate=0.0012335528335736016]:117.20597524502426)[&rate=0.0045124349101768055]:24.046477910370186,(12[&rate=0.002539542948956756]:46.99839148719408,14[&rate=0.0028678392618513193]:46.99839148719408)[&rate=0.004700564588757838]:192.71174695281894)[&rate=0.006211899580317234]:76.88900330869026)[&rate=0.002981978422695496]:99.80313145665764,(((24[&rate=0.003131097361225875]:22.089702276704276,25[&rate=0.0011760365175930308]:22.089702276704276)[&rate=0.0039899476462833365]:79.29852163929881,41[&rate=0.012524927697767673]:101.38822391600308)[&rate=0.004114186987069366]:197.41972767691794,38[&rate=0.0029616379529855442]:298.80795159292103)[&rate=0.005090213017117776]:117.5943216124399)[&rate=0.002355178827313086]:23.5337122568547)[&rate=0.004391765264546529]:58.50511517242842,(((((4[&rate=0.004018785796935952]:47.79621371987902,((5[&rate=0.003128816540195693]:10.587128663045261,37[&rate=0.00700235997987444]:10.587128663045261)[&rate=0.0049121683790440355]:3.754117253148509,42[&rate=0.00390906743799002]:14.34124591619377)[&rate=0.0020013232965582018]:33.45496780368525)[&rate=0.0023196288528867202]:1.3975968595746906,31[&rate=0.0032056481212850625]:49.19381057945371)[&rate=0.004507259460832498]:17.574917615656815,36[&rate=0.0013500818169836849]:66.76872819511053)[&rate=0.0019663005270049677]:60.07474944316638,23[&rate=0.004016921430354072]:126.84347763827691)[&rate=0.005794453760771396]:107.9468944093419,((26[&rate=0.003972518711353759]:3.305996152158929,30[&rate=0.0021271307044709756]:3.305996152158929)[&rate=0.0013609247562837658]:170.21202742900277,27[&rate=0.0019650570984851125]:173.5180235811617)[&rate=0.0036039174634231084]:61.27234846645709)[&rate=0.003451767703894108]:263.65072858702524)[&rate=1.0]:0.0;
tree STATE_12862000 = ((((((1[&rate=0.0010855105875000309]:9.162065861891847,2[&rate=0.002129560320935035]:9.162065861891847)[&rate=0.005650219534961119]:1.293624278258946,(21[&rate=0.0017277855607809051]:3.1123954822612334,22[&rate=0.002483557127083128]:3.1123954822612334)[&rate=0.001598357846719638]:7.34329465788956)[&rate=0.0030190169492921117]:123.51886555984949,(((32[&rate=0.002455508209604015]:27.76973595531621,34[&rate=0.002490878240496255]:27.76973595531621)[&rate=0.007454250347810392]:15.906034405890349,33[&rate=0.005637426800858191]:43.67577036120656)[&rate=0.0017864332723128487]:18.73776503497311,35[&rate=0.0018429868532645955]:62.41353539617967)[&rate=0.002798238947890874]:71.56102030382061)[&rate=0.0058327906626707325]:74.03811963916564,13[&rate=0.0019361563241460115]:208.01267533916592)[&rate=0.0027117773468006232]:257.7655823405262,(((((4[&rate=0.0037764132367453566]:34.31703905483002,((5[&rate=0.0013826348120737305]:9.94923131559052,37[&rate=0.0065056908004553675]:9.94923131559052)[&rate=0.0013710645352974094]:8.77683254888792,42[&rate=0.002728573792083039]:18.72606386447844)[&rate=0.0022084019634071336]:15.590975190351578)[&rate=0.0014219653155706357]:28.991377215690854,31[&rate=0.0019169330417034545]:63.30841627052087)[&rate=0.003673625150128024]:17.92330349741389,36[&rate=0.0010595794786851004]:81.23171976793476)[&rate=0.00421779329707178]:47.93654078765441,23[&rate=0.00405351201303386]:129.16826055558917)[&rate=0.0018464289643103052]:105.86012106841662,((26[&rate=0.003690752619026932]:8.973896960878664,30[&rate=0.001976255818783414]:8.973896960878664)[&rate=0.0012643959597212846]:122.5298685099146,27[&rate=0.0018030417350604665]:131.50376547079327)[&rate=0.003010703300070613]:103.52461615321252)[&rate=0.0029610384320113594]:230.74987605568631)[&rate=0.007178747915299911]:33.761108643650175,((((3[&rate=0.0019427335473118168]:12.519344379373134,28[&rate=0.0032655624965855345]:12.519344379373134)[&rate=0.001828790752887692]:43.58059996668389,(6[&rate=0.003624532332290968]:42.73403635093735,(20[&rate=0.0012902728587052363]:22.224598927767325,((29[&rate=0.00153073022262277]:13.172619711628018,39[&rate=0.0011749818447180653]:13.172619711628018)[&rate=0.0024332573655711847]:6.022481133823755,40[&rate=0.0017572164793412432]:19.195100845451773)[&rate=0.0026461281769044587]:3.029498082315552)[&rate=0.0022141265276111616]:20.509437423170027)[&rate=0.001926628838197217]:13.36590799511967)[&rate=0.0028985338282472334]:283.3717800918848,(((((7[&rate=9.305606640655672E-4]:36.78287255547846,19[&rate=0.0012420124514354444]:36.78287255547846)[&rate=0.003927921296308236]:140.35139003955055,(8[&rate=9.231790778305716E-4]:21.021317320880655,18[&rate=9.237597030342735E-4]:21.021317320880655)[&rate=0.002304318332038817]:156.11294527414836)[&rate=0.004642751493348854]:29.263585257181518,(10[&rate=9.053831513097432E-4]:54.939601154862515,16[&rate=0.001095995373464469]:54.939601154862515)[&rate=0.0019167441856601253]:151.45824669734802)[&rate=0.0010888104823439581]:35.137263502433996,((9[&rate=0.0014845071029868152]:26.532462020686427,15[&rate=0.0017689247412286376]:26.532462020686427)[&rate=0.002652427745723242]:47.782742232983566,(11[&rate=0.001284060343009913]:21.281509927664896,17[&rate=0.0016156387331853035]:21.281509927664896)[&rate=0.003867003446373021]:53.03369432600509)[&rate=9.555805356314813E-4]:167.21990710097452)[&rate=0.009201719582161394]:28.527312771325,(12[&rate=0.0016004818917076354]:53.066863653648205,14[&rate=0.0024088444262605016]:53.066863653648205)[&rate=0.0046433704242246415]:216.99556047232133)[&rate=0.003967439889511188]:69.40930031197229)[&rate=0.002210998839851161]:82.2944159289687,(((24[&rate=0.0018257241103742615]:22.165879840852465,25[&rate=0.0010926216269220906]:22.165879840852465)[&rate=0.003412640500199412]:116.55954042494669,41[&rate=0.010901255385012652]:138.72542026579916)[&rate=0.002511947776899233]:149.352392414442,38[&rate=0.0024704572058461697]:288.07781268024115)[&rate=0.004761384447154847]:133.68832768666937)[&rate=0.0012284362309556473]:77.77322595643176)[&rate=1.0]:0.0;
tree STATE_12863000 = ((((((1[&rate=0.0012444937604823639]:7.4457521328937455,2[&rate=0.0017530311644765593]:7.4457521328937455)[&rate=0.002620496067397145]:7.831860176149671,(21[&rate=0.0019808359077172918]:0.47932458630086744,22[&rate=0.0021647835579101217]:0.47932458630086744)[&rate=0.0018324522949535174]:14.798287722742549)[&rate=0.0019500075507209902]:136.04328925914794,((32[&rate=0.0018418354459124964]:36.329660700376934,34[&rate=0.0010135399821664612]:36.329660700376934)[&rate=0.0062936607269174]:11.336211007024588,(33[&rate=0.006635396045271368]:33.76235748688576,35[&rate=0.002411285219616923]:33.76235748688576)[&rate=0.001043567409372707]:13.90351422051576)[&rate=0.003438261281537641]:103.65502986078982)[&rate=0.007073449551900578]:52.46895006661657,13[&rate=0.0022197245171669414]:203.78985163480792)[&rate=0.00495670250862849]:204.38876071993246,(((((4[&rate=0.0037513917740728425]:38.045525514033116,((5[&rate=0.0017407443271849966]:9.510868358656419,37[&rate=0.008190698119013413]:9.510868358656419)[&rate=0.0031747973615856846]:13.93845657425357,42[&rate=0.004135405555009847]:23.449324932909988)[&rate=0.0026531348022743877]:14.596200581123128)[&rate=0.0018548861342787377]:22.721721734207627,31[&rate=0.0023312622178706696]:60.76724724824074)[&rate=0.0032829902861628386]:10.6746634548444,36[&rate=0.001300357763481303]:71.44191070308514)[&rate=0.0027901166156868973]:24.7131061857269,23[&rate=0.004531915064499876]:96.15501688881204)[&rate=0.0020641556549550596]:176.42208393725377,((26[&rate=0.0015421231427033498]:8.499162253650107,30[&rate=0.0015600120301043356]:8.499162253650107)[&rate=0.003731593880721227]:78.53270399878856,27[&rate=0.0019563781687683916]:87.03186625243868)[&rate=0.003174253570179142]:185.54523457362714)[&rate=0.0052187126512648835]:135.60151152867456)[&rate=0.010425056780935433]:55.163350994498614,(((((3[&rate=0.002227265036149813]:12.706626630471574,28[&rate=0.0037438346509558874]:12.706626630471574)[&rate=0.001811104085680273]:26.999346488677112,(20[&rate=0.0014950433931589678]:17.2869029168774,((29[&rate=0.003944678279899341]:8.047203018512246,39[&rate=0.002083242419292911]:8.047203018512246)[&rate=0.001453812218118816]:7.193984484625297,40[&rate=0.0018375555424198883]:15.241187503137542)[&rate=0.0016127432806448416]:2.045715413739856)[&rate=0.0031547770713258143]:22.41907020227129)[&rate=0.0022456430981781603]:15.139915011754638,6[&rate=0.0027313303434302197]:54.845888130903326)[&rate=0.0032116288788193443]:288.35389739768345,(((((7[&rate=0.0010668499721753096]:34.8369948270205,19[&rate=0.0014239167853761074]:34.8369948270205)[&rate=0.004474691696190247]:122.69347122865346,(8[&rate=0.0015090538653776962]:19.909253190058536,18[&rate=8.980067020932438E-4]:19.909253190058536)[&rate=0.0025105919378015907]:137.62121286561543)[&rate=0.0052562539612758625]:26.669138331944822,(10[&rate=0.00168058306969568]:53.09086236746783,16[&rate=8.292950584590561E-4]:53.09086236746783)[&rate=0.002073008234226659]:131.10874202015097)[&rate=0.0019667137134815943]:35.783983293674424,((9[&rate=0.0017019270455146548]:25.128848780601935,15[&rate=0.0020280003056452394]:25.128848780601935)[&rate=0.002424824441436104]:49.05205684099318,(11[&rate=0.0017606785984366274]:20.155681156849333,17[&rate=0.001852264128785261]:20.155681156849333)[&rate=0.003593850205664301]:54.02522446474578)[&rate=0.0012635111810957622]:145.8026820596981)[&rate=0.008786474619545667]:27.105926111677377,(12[&rate=0.002017116636129241]:46.25106616465651,14[&rate=0.003948090105492241]:46.25106616465651)[&rate=0.0052083657178143405]:200.8384476283141)[&rate=0.004023078044544536]:96.11027173561621)[&rate=0.002307599211666461]:89.08766178594436,(((24[&rate=0.004449437585014744]:15.674877187236982,25[&rate=0.0026628074337249727]:15.674877187236982)[&rate=0.003647644513200876]:118.57844373788684,41[&rate=0.010593896738594573]:134.25332092512383)[&rate=0.0028798460107206277]:160.98067743651205,38[&rate=0.0028322787576810235]:295.2339983616359)[&rate=0.007624550278900943]:137.05344895289528)[&rate=0.001407659498862876]:31.05451603470783)[&rate=1.0]:0.0;
tree STATE_12864000 = ((((((1[&rate=0.0039152086170558525]:5.687192688433393,2[&rate=0.003289748616241829]:5.687192688433393)[&rate=0.0023484853156507807]:6.599468538618305,(21[&rate=0.0017752226762959777]:0.535263299853036,22[&rate=0.0019400763315641646]:0.535263299853036)[&rate=0.001642241467129323]:11.751397927198663)[&rate=0.0016895654423014278]:131.92936533445538,((32[&rate=0.0034581216893876995]:33.26642603355035,34[&rate=0.0013047661578499026]:33.26642603355035)[&rate=0.0034560663640699563]:35.64809927682213,(33[&rate=0.010020677319386943]:25.14843045355553,35[&rate=0.00303946418660303]:25.14843045355553)[&rate=0.0010947331993253276]:43.76609485681695)[&rate=0.004678089135147077]:75.3015012511346)[&rate=0.003177731076147135]:84.67845144685984,13[&rate=0.0019893143509024523]:228.89447800836692)[&rate=0.0044610651392890215]:198.3807565680311,(((((4[&rate=0.0027239288756053873]:39.106698779359576,((5[&rate=0.0015600529005017564]:15.592584349020568,37[&rate=0.007340493464864349]:15.592584349020568)[&rate=0.0028452494459404376]:7.251968586112172,42[&rate=0.0018558587989396043]:22.84455293513274)[&rate=0.0022993972913784725]:16.262145844226836)[&rate=0.0011678579948359176]:21.605317012283905,36[&rate=0.0019508381039956314]:60.71201579164348)[&rate=0.0030028040679392124]:6.42365096246526,31[&rate=0.0019387827302688278]:67.13566675410874)[&rate=0.003712050821066138]:44.577798559879454,23[&rate=0.004061496643010041]:111.7134653139882)[&rate=0.0019386639629276477]:131.09641556116264,((26[&rate=0.004280358464741085]:2.038196918307517,30[&rate=0.003909074511786208]:2.038196918307517)[&rate=0.0033442497937234876]:63.85113135078967,27[&rate=0.0017533036810758991]:65.88932826909719)[&rate=0.0029581012792634174]:176.92055260605366)[&rate=0.003123336156780779]:184.46535370124718)[&rate=0.003983786456239061]:54.850103208402174,(((((3[&rate=0.00245091571576941]:19.501802758372598,28[&rate=0.0030241493205798507]:19.501802758372598)[&rate=0.002435416478569714]:13.923007784564483,(20[&rate=0.0012909449553630689]:19.175292459128976,((29[&rate=0.0014996648591450762]:5.064899474663311,39[&rate=0.001550792640526404]:5.064899474663311)[&rate=0.0016296232937757283]:6.398103673831208,40[&rate=0.0018138109120079432]:11.463003148494519)[&rate=0.006166776721468133]:7.712289310634457)[&rate=0.0024413597985219323]:14.249518083808105)[&rate=0.00229616106544846]:34.447594280984944,6[&rate=0.0016268973309254515]:67.87240482392203)[&rate=0.002165094886334191]:268.15717686072793,(((((7[&rate=0.0015638934358582868]:43.653134022971635,19[&rate=0.0011665392807135805]:43.653134022971635)[&rate=0.00324432677996663]:141.76680118758907,(8[&rate=0.0013524121968577125]:20.894966090998974,18[&rate=8.04792489277317E-4]:20.894966090998974)[&rate=0.0022499893714302234]:164.52496911956175)[&rate=0.0027903374452502424]:32.5520471413887,(10[&rate=0.001594099394233064]:50.712100269743814,16[&rate=7.866191050998979E-4]:50.712100269743814)[&rate=0.0016360739003877483]:167.2598820822056)[&rate=0.004814411904102693]:2.3944909447492932,((9[&rate=0.0021352555544198026]:19.027213877634495,15[&rate=0.002544350492817154]:19.027213877634495)[&rate=0.0016935709045692113]:79.23731929968753,(11[&rate=0.0015779179695988282]:23.115279005510335,17[&rate=8.272555953769034E-4]:23.115279005510335)[&rate=0.0022093688149572286]:75.14925417181169)[&rate=0.001813580577602199]:122.10194011937668)[&rate=0.00787442762348324]:43.3159075398836,(12[&rate=0.0016288561601343443]:52.12079216220638,14[&rate=0.0031881502407501094]:52.12079216220638)[&rate=0.004782266168028701]:211.5615886743759)[&rate=0.0032733107208410667]:72.34720084806764)[&rate=0.0030155767744039523]:142.9935173155099,(((24[&rate=0.003987580428499131]:8.00101375481648,25[&rate=0.0023864047095175775]:8.00101375481648)[&rate=0.0030065695934881195]:141.5484605970074,41[&rate=0.008771141850247816]:149.54947435182387)[&rate=0.004938487911996223]:137.25651690796772,38[&rate=0.002135059282732233]:286.8059912597916)[&rate=0.00465858387293213]:192.21710774036825)[&rate=0.0018255770850244804]:3.102238784640349)[&rate=1.0]:0.0;
tree STATE_12865000 = ((((((1[&rate=0.003989380493685132]:3.593051068320597,2[&rate=0.004210868558007446]:3.593051068320597)[&rate=0.002392976319866814]:1.381106708187355,(21[&rate=0.0018088534764930352]:0.4820277368081232,22[&rate=0.002687739328056643]:0.4820277368081232)[&rate=0.002254558542433773]:4.492130039699829)[&rate=0.00172157350414318]:107.82070066473278,((32[&rate=0.003523634258689818]:15.183914531489712,34[&rate=0.0031012890275954443]:15.183914531489712)[&rate=0.005527914076425256]:19.880608169038133,(33[&rate=0.010210514570738885]:25.562097946119668,35[&rate=0.0030970454772528636]:25.562097946119668)[&rate=0.0012863364304662426]:9.502424754408178)[&rate=0.004596607386263597]:77.73033574071289)[&rate=0.0027451738993905105]:86.75659356795302,13[&rate=0.001923921955028229]:199.55145200919375)[&rate=0.004488372411379115]:218.65810364246212,(((((4[&rate=0.0027755324898130936]:30.50509865566926,((5[&rate=0.0015896074055340198]:19.624127830774253,37[&rate=0.003091222253788496]:19.624127830774253)[&rate=0.001922977701049895]:7.326808810735983,42[&rate=0.0018910172145806862]:26.950936641510236)[&rate=0.004106511540528218]:3.5541620141590258)[&rate=0.0015574675216521157]:16.1682514572199,31[&rate=0.0017124805582168859]:46.67335011288916)[&rate=0.0036572160012200545]:10.940835823083475,36[&rate=0.001987795860338916]:57.614185935972635)[&rate=0.0030780401937010164]:72.5914405553292,23[&rate=0.0034761096846833194]:130.20562649130184)[&rate=0.002301291938245035]:131.67248849141626,((26[&rate=0.001827734067446566]:11.828475007812528,30[&rate=0.002302559441550221]:11.828475007812528)[&rate=0.0031081173695532965]:94.2560415736623,27[&rate=0.0013639970098779282]:106.08451658147483)[&rate=0.00117516709627376]:155.7935984012433)[&rate=0.0030700825333850423]:156.33144066893777)[&rate=0.003884762110271452]:69.456892880976,(((((3[&rate=0.001871127288460199]:15.869756085106575,28[&rate=0.0030066547603726794]:15.869756085106575)[&rate=0.003208038178113307]:20.769725556477425,(20[&rate=0.0013154013303172524]:16.10367740636344,((29[&rate=0.0024313987683817757]:5.492881390233061,39[&rate=0.002789242268012469]:5.492881390233061)[&rate=0.0023949991054762246]:6.0287547625531275,40[&rate=0.0018481727484552716]:11.521636152786188)[&rate=0.005242519956748498]:4.58204125357725)[&rate=0.0016733640593292463]:20.53580423522056)[&rate=0.0032104777341395046]:29.58548158099576,6[&rate=0.0016577181734181306]:66.22496322257976)[&rate=0.002198595726874863]:293.0769012339333,((((7[&rate=0.0010780288566199696]:41.03898082249848,19[&rate=0.0014442072855355525]:41.03898082249848)[&rate=0.0033509395713845116]:164.52331656330966,((8[&rate=0.0013780330411981069]:21.434100541042117,18[&rate=0.0018779433616063301]:21.434100541042117)[&rate=0.0024720046920785944]:146.53070525998456,((9[&rate=0.0020951778424339288]:20.375602154237647,15[&rate=0.0015814468202201496]:20.375602154237647)[&rate=0.001858851904330944]:100.62638114956573,(11[&rate=0.00306287570552276]:23.588919570501236,17[&rate=8.42927582646211E-4]:23.588919570501236)[&rate=0.002091600103789935]:97.41306373330215)[&rate=0.001792067609310604]:46.962822497223286)[&rate=0.0018223252976531012]:37.597491584781466)[&rate=0.002319801037362997]:8.182203169079855,(10[&rate=0.0028537814419507834]:50.441904781137524,16[&rate=0.0012092565649161548]:50.441904781137524)[&rate=0.003241793722947112]:163.30259577375045)[&rate=0.0027225158477013674]:33.80779371501956,(12[&rate=0.0018555849569829143]:49.56256926050214,14[&rate=0.0027404783857950003]:49.56256926050214)[&rate=0.0044207177835177604]:197.98972500940542)[&rate=0.005179525131759936]:111.7495701866055)[&rate=0.0025402757481091686]:111.77441936715684,(((24[&rate=0.0022633566241608448]:19.144186481896384,25[&rate=0.0013545268876859577]:19.144186481896384)[&rate=0.0029012982837503857]:137.75338953292777,41[&rate=0.008937307210726634]:156.89757601482415)[&rate=0.005032045357370968]:78.04767426243598,38[&rate=0.002175507026186152]:234.94525027726013)[&rate=0.002172960420803959]:236.13103354640975)[&rate=0.0014251326687944577]:16.590164708961993)[&rate=1.0]:0.0;
tree STATE_12866000 = (((((((1[&rate=0.00457941486205155]:1.6908551063944273,2[&rate=0.005185987924859077]:1.6908551063944273)[&rate=0.002746900512769295]:2.012763428142634,(21[&rate=0.006102657543560523]:1.367886931099819,22[&rate=0.0030852593388136437]:1.367886931099819)[&rate=0.0027217392758986754]:2.3357316034372424)[&rate=0.0019761963802316838]:113.20740197032369,((32[&rate=0.0024134551246680447]:12.033282080153192,34[&rate=0.0035599735565380996]:12.033282080153192)[&rate=0.007138272236639322]:16.196250075564535,(33[&rate=0.010027534930624929]:27.65531292688285,35[&rate=0.0036803593775215342]:27.65531292688285)[&rate=0.0023469677080674017]:0.5742192288348775)[&rate=0.005010781150176285]:88.68148834914302)[&rate=0.004883193993758913]:93.15942516851106,13[&rate=0.002457657862472637]:210.0704456733718)[&rate=0.004932490859121708]:170.32742655287467,(((((4[&rate=0.0031860372190811153]:32.205822449612924,((5[&rate=0.0014791725836928965]:23.54983619747535,37[&rate=0.00354841789428492]:23.54983619747535)[&rate=0.0037920855432334514]:5.021863559373301,42[&rate=0.002324951399101152]:28.571699756848652)[&rate=0.004713869737331046]:3.6341226927642722)[&rate=0.002536713181422214]:11.88201051636242,31[&rate=0.0021313849059362085]:44.087832965975345)[&rate=0.003676103819747529]:10.652435722586056,36[&rate=0.002110206874270601]:54.7402686885614)[&rate=0.00464952728299678]:50.0748012617003,23[&rate=0.004221720118851704]:104.8150699502617)[&rate=0.002593977664084898]:92.55799456468624,((26[&rate=0.003499286983352291]:6.940624760433415,30[&rate=0.004408363571987294]:6.940624760433415)[&rate=0.0038071326304787126]:58.570633299443465,27[&rate=0.001770420600258465]:65.51125805987688)[&rate=0.002013202596207469]:131.86180645507108)[&rate=0.003878870642392425]:183.02480771129854)[&rate=0.009872319592271174]:33.851730692308024,((((3[&rate=0.002978558936313507]:16.133550003585867,28[&rate=0.0020021174818475023]:16.133550003585867)[&rate=0.0021435325045920956]:19.924078277517815,(20[&rate=0.001509950833507194]:16.59660981104877,((29[&rate=0.002791005689511485]:7.696093308594344,39[&rate=0.0033749347566510188]:7.696093308594344)[&rate=0.0016056880466959694]:6.173839535996446,40[&rate=0.00212151981123682]:13.86993284459079)[&rate=0.0021267643557987244]:2.726676966457978)[&rate=0.0018834525130356228]:19.461018470054913)[&rate=0.005541705442277561]:9.618707297075225,6[&rate=0.002484894525374632]:45.67633557817891)[&rate=0.002427465437889638]:223.29801855444606,((((7[&rate=0.0011288752768203758]:40.37521927376362,19[&rate=0.0013117857959294979]:40.37521927376362)[&rate=0.004030109458060247]:109.98939074009972,(10[&rate=0.0023728199931284085]:55.73573107101007,16[&rate=0.0011313389148713256]:55.73573107101007)[&rate=0.004175405400509142]:94.62887894285328)[&rate=0.0024729425914520775]:0.36079089616583815,((8[&rate=0.001581845852820972]:19.59003374829583,18[&rate=0.0016344582525331143]:19.59003374829583)[&rate=0.0028376172801478977]:123.4859377720862,((9[&rate=0.002405057267781465]:18.62260247772253,15[&rate=0.0018153447843653877]:18.62260247772253)[&rate=0.006460444706093183]:54.97116564274376,(11[&rate=0.0035158788560504233]:21.559464535827345,17[&rate=0.0019285608684022244]:21.559464535827345)[&rate=0.0012976762747034943]:52.03430358463895)[&rate=0.003264491187477393]:69.48220339991575)[&rate=0.002621893989140067]:7.649429389647139)[&rate=0.005932527853700991]:60.52565867729942,(12[&rate=0.002014651767774622]:46.97204580558903,14[&rate=0.002975401155152217]:46.97204580558903)[&rate=0.010143938000274662]:164.27901378173956)[&rate=0.00728256413520771]:57.72329454529637)[&rate=0.002808029423002683]:145.27524878592953)[&rate=0.0029013045129563453]:46.61344217096757,(((24[&rate=0.002598109901828547]:17.497130730813716,25[&rate=0.00402467716328921]:17.497130730813716)[&rate=0.0031842883992228353]:118.70162658287373,41[&rate=0.009868419733729223]:136.19875731368745)[&rate=0.0028924896643970706]:184.7528280420873,38[&rate=0.0020320106648484123]:320.95158535577474)[&rate=0.002915841886295606]:139.91145973374734)[&rate=1.0]:0.0;
tree STATE_12867000 = (((((((1[&rate=0.0010671380638480434]:0.7614042415608544,2[&rate=0.010124914147057238]:0.7614042415608544)[&rate=0.0031153768937821767]:3.2183778152639047,(21[&rate=0.0036750347934700603]:2.334814064034084,22[&rate=0.001857950464366003]:2.334814064034084)[&rate=0.007836903768276157]:1.6449679927906753)[&rate=0.001855555168820868]:120.4568812459239,(((32[&rate=0.002206830695995399]:13.242616488798047,34[&rate=0.003255191629357039]:13.242616488798047)[&rate=0.008708012763581945]:17.018763561187676,33[&rate=0.009169042201734116]:30.261380049985725)[&rate=0.0022744898077649536]:4.86435849191917,35[&rate=0.003340611572762957]:35.125738541904894)[&rate=0.004782007502104117]:89.31092476084376)[&rate=0.004272035227340643]:85.34537513746733,13[&rate=0.002247249081467969]:209.78203844021598)[&rate=0.0045102028723752186]:192.16778717416045,(((((4[&rate=0.0030814443874417063]:36.61532802271155,((5[&rate=0.0013626216854406104]:28.3102419048381,37[&rate=0.003268821519406924]:28.3102419048381)[&rate=0.0033030785795368825]:4.454066812617988,42[&rate=0.0021259040873774704]:32.76430871745609)[&rate=0.0019502648817037972]:3.8510193052554627)[&rate=0.0023195361945526844]:10.292171327144075,31[&rate=0.0019489095063830312]:46.90749934985563)[&rate=0.002294027593213573]:12.485584773431484,36[&rate=0.0019295446010928875]:59.39308412328711)[&rate=0.004375722984305909]:44.57223697227775,23[&rate=0.003880097880059712]:103.96532109556486)[&rate=0.0026633751679462194]:126.36364219972663,((26[&rate=0.003199700649687443]:7.802132704414571,30[&rate=0.0022552261174303228]:7.802132704414571)[&rate=0.0033264846497982645]:94.88131883635278,27[&rate=0.001554223879651953]:102.68345154076735)[&rate=0.00209745042919342]:127.64551175452414)[&rate=0.004878691995118395]:171.62086231908495)[&rate=0.00782452968687278]:50.97692390109239,((((3[&rate=0.0027235539717150492]:10.79226123738176,28[&rate=0.00299333590890595]:10.79226123738176)[&rate=0.002660346913515161]:12.792787954059383,(20[&rate=0.0013806786025325646]:14.591598836104648,((29[&rate=0.002552057821790836]:5.354654266625421,39[&rate=0.0030859946563228493]:5.354654266625421)[&rate=0.0028057158890466747]:3.697877515582914,40[&rate=0.0025289686907907804]:9.052531782208336)[&rate=9.790398699268867E-4]:5.5390670538963125)[&rate=0.0026452197580722134]:8.993450355336496)[&rate=0.0016261997474131505]:53.33365678544591,6[&rate=0.0019385069535463536]:76.91870597688705)[&rate=0.002405649830897632]:211.30967070797305,(((7[&rate=9.293251055850853E-4]:47.67994192869883,19[&rate=0.0010799027123627538]:47.67994192869883)[&rate=0.0038194368880031917]:127.91429939348015,(((8[&rate=0.001446418434988889]:21.94591993356753,18[&rate=0.0014945265008475738]:21.94591993356753)[&rate=0.0025895540721062545]:112.35772530595091,((9[&rate=0.0021991518093368227]:20.93414077952222,15[&rate=0.0016599266972096307]:20.93414077952222)[&rate=0.0031942209338211656]:53.079329845200945,(11[&rate=0.0034600306871055138]:23.952635009114932,17[&rate=0.001763449951894527]:23.952635009114932)[&rate=0.003464649341118341]:50.06083561560824)[&rate=0.005109365887913053]:60.29017461479526)[&rate=0.0037614937241292994]:35.594404062433824,(10[&rate=0.001808301914384874]:59.10436595758732,16[&rate=0.0010344809892309011]:59.10436595758732)[&rate=0.00371249004874875]:110.79368334436494)[&rate=0.0035523767823105274]:5.696192020226732)[&rate=0.0024140478129846144]:30.02718213675783,(12[&rate=0.0021386702382458246]:42.85074838794305,14[&rate=0.0031585616928446083]:42.85074838794305)[&rate=0.007841450179875553]:162.77067507099378)[&rate=0.009225453107894467]:82.60695322592329)[&rate=0.00459527083064424]:164.69837283060872)[&rate=0.0034785845842518538]:35.46963882226021,(((24[&rate=0.0023756765246281163]:18.498097019289844,25[&rate=0.0036801103175339734]:18.498097019289844)[&rate=0.0046137150463410595]:117.77901194681164,41[&rate=0.00613712841832195]:136.27710896610148)[&rate=0.0015877609549315363]:232.49504391728527,38[&rate=0.001978103709621606]:368.77215288338675)[&rate=0.0029422992550361877]:119.62423545434228)[&rate=1.0]:0.0;
tree STATE_12868000 = ((((((1[&rate=0.0010563292582087959]:2.553154611480198,2[&rate=0.004764632492410973]:2.553154611480198)[&rate=0.0016032672873107388]:11.119651235620573,(21[&rate=5.683730938389164E-4]:1.165378843844278,22[&rate=0.0041862837013918585]:1.165378843844278)[&rate=0.002506053202048058]:12.507427003256492)[&rate=0.001989342287593851]:131.36496622809355,((32[&rate=0.0034152584802450304]:23.388778911999115,34[&rate=0.0032222205119051216]:23.388778911999115)[&rate=0.0055728805442281]:13.19490555414733,(33[&rate=0.009076170999398094]:22.627480052146534,35[&rate=0.0037549122393693312]:22.627480052146534)[&rate=0.003104193973110967]:13.95620441399991)[&rate=0.004326633688642961]:108.45408760904786)[&rate=0.0038529044874224525]:43.15590090032259,13[&rate=0.00435403445633053]:188.1936729755169)[&rate=0.0037801388370098366]:222.2925446792906,(((((4[&rate=0.0030502331181764763]:41.46381868859281,((5[&rate=0.001707866079577223]:13.880945399838952,37[&rate=0.004097035481669381]:13.880945399838952)[&rate=0.002357931532100153]:10.32797151798171,42[&rate=0.001126854109358802]:24.208916917820662)[&rate=0.0019305110797751695]:17.254901770772147)[&rate=0.002698776125870427]:8.634299307799829,31[&rate=0.0019291694327583035]:50.09811799639264)[&rate=0.004408542832362447]:13.882007108073978,36[&rate=0.002070545390126489]:63.980125104466616)[&rate=0.00442795823254639]:50.767021169204774,23[&rate=0.003079077613112142]:114.74714627367139)[&rate=0.002645056737227509]:85.53967830964878,((26[&rate=0.0018577312648809415]:4.457135745659734,30[&rate=0.0022323834299227147]:4.457135745659734)[&rate=0.002080478449762555]:99.19172933131534,27[&rate=0.0014044547001789646]:103.64886507697508)[&rate=0.00456574423799033]:96.63795950634508)[&rate=0.003452863466200947]:210.19939307148732)[&rate=0.007499589244364764]:57.274068438514746,(((((3[&rate=0.002695967695371423]:11.164949968707404,28[&rate=0.004279725598786693]:11.164949968707404)[&rate=0.002304685651728162]:25.55541206434897,(20[&rate=0.001403020942657006]:17.508783958495243,((29[&rate=0.001773309164332643]:4.899364546045197,39[&rate=0.0037774823672804964]:4.899364546045197)[&rate=0.001457318031564449]:8.910710175869664,40[&rate=0.0017527935132650907]:13.81007472191486)[&rate=0.002161832590505456]:3.698709236580383)[&rate=0.005120262622205757]:19.21157807456113)[&rate=0.0014352887576881727]:38.67830513442928,6[&rate=0.0017810166153091086]:75.39866716748566)[&rate=0.0025406632496839288]:224.66040076581578,(((7[&rate=9.927972001000426E-4]:37.065589232874544,19[&rate=0.001147640917090383]:37.065589232874544)[&rate=0.0034636721892758026]:151.89304187802773,(12[&rate=0.0021170081199940074]:49.924473303747874,14[&rate=0.00499215089455407]:49.924473303747874)[&rate=0.008303467126111711]:139.0341578071544)[&rate=0.002809548910865015]:15.111837296244943,(((8[&rate=0.0028241061430158997]:19.709885387770523,18[&rate=0.0014793887719331434]:19.709885387770523)[&rate=0.0025706079588823905]:116.40679291317565,((9[&rate=0.002737476964163223]:24.194396752281794,15[&rate=0.0020914864336229718]:24.194396752281794)[&rate=0.0020689405693851163]:44.041296600513775,(11[&rate=0.0027825455309877776]:21.821576656752256,17[&rate=0.001745588357012773]:21.821576656752256)[&rate=0.002989750634693109]:46.41411669604331)[&rate=0.002343126897658393]:67.88098494815061)[&rate=0.0017717651206321562]:61.41165552644313,(10[&rate=0.002092494888129464]:51.08304470901621,16[&rate=0.0011970601615460714]:51.08304470901621)[&rate=0.0037736197487832014]:146.4452891183731)[&rate=0.005453333508396011]:6.542134579757914)[&rate=0.009818318842831485]:95.98859952615422)[&rate=0.004284506606317052]:120.59446665398133,(((24[&rate=0.001536460876975563]:14.82251525614346,25[&rate=0.003642835293250135]:14.82251525614346)[&rate=0.00441193441523101]:199.73409163821592,41[&rate=0.005886566932075048]:214.55660689435936)[&rate=0.0028547280216371434]:131.94659358986743,38[&rate=0.0014242479046626194]:346.5032004842268)[&rate=0.0033410263284213114]:74.15033410305597)[&rate=0.0014931367627398732]:47.10675150603947)[&rate=1.0]:0.0;
tree STATE_12869000 = ((((((1[&rate=0.002986989320464969]:5.610539475908347,2[&rate=0.003232363819802909]:5.610539475908347)[&rate=0.0029291008571194848]:4.154619546903561,(21[&rate=5.685819059664448E-4]:4.247054900898176,22[&rate=0.0017292378775162773]:4.247054900898176)[&rate=0.0035768785845142594]:5.518104121913732)[&rate=0.0018337305445989723]:134.24107405576692,13[&rate=0.004311739979585606]:144.00623307857882)[&rate=0.0036570706767068972]:26.433225862915833,((32[&rate=0.0052745461366308505]:17.094722010937687,34[&rate=0.0032234043102162533]:17.094722010937687)[&rate=0.005574927940657555]:22.641968145018353,(33[&rate=0.009079505454525159]:20.819110767683046,35[&rate=0.0037562917402668727]:20.819110767683046)[&rate=0.0014105705256482822]:18.917579388272994)[&rate=0.004211748937247551]:130.7027687855386)[&rate=0.0036694125747346895]:278.4419433487203,(((((4[&rate=0.003051353730109868]:45.91781670624739,((5[&rate=0.0017084935252235163]:21.415633176038313,37[&rate=0.004098540673435345]:21.415633176038313)[&rate=0.0031451166791730215]:10.823585946542202,42[&rate=0.0011272680994060982]:32.239219122580515)[&rate=0.00316955594310721]:13.678597583666878)[&rate=0.002699767617808784]:8.181786048638621,31[&rate=0.0026794115575002183]:54.099602754886014)[&rate=0.0034231079790052075]:9.784513209693309,36[&rate=0.00207130607882731]:63.88411596457932)[&rate=0.0042444007914950056]:54.16987387906396,23[&rate=0.003019005269025576]:118.05398984364328)[&rate=0.003014760566447965]:79.77485986255252,((26[&rate=0.0018584137687932122]:8.515402716642079,30[&rate=0.0022332035755955443]:8.515402716642079)[&rate=0.0028976791198652386]:154.51438292932565,27[&rate=0.0012963687877594234]:163.02978564596773)[&rate=0.00641004659908083]:34.79906406022806)[&rate=0.003042479141508392]:251.05255258401917)[&rate=0.012551006113920385]:32.76066928360291,(((((3[&rate=0.00369864632806254]:9.998732768637142,28[&rate=0.002684941931643657]:9.998732768637142)[&rate=0.002739288570113746]:43.49357564715927,(20[&rate=0.001403536392417743]:15.840440722254826,((29[&rate=0.005403905075362771]:4.419495046039158,39[&rate=0.0037788701601098626]:4.419495046039158)[&rate=0.0014578534293197484]:8.878752973586623,40[&rate=0.002180928452504453]:13.298248019625781)[&rate=0.004065868475767804]:2.5421927026290447)[&rate=0.0029447218525086275]:37.65186769354158)[&rate=0.001722905858012978]:46.754359273844166,6[&rate=0.0012627969386396027]:100.24666768964057)[&rate=0.0036846287048744753]:231.91900352961164,(((7[&rate=9.931619395604522E-4]:38.02531451798059,19[&rate=0.0011480625439128872]:38.02531451798059)[&rate=0.0033507982037641326]:119.25666929862699,(12[&rate=0.0021949147498269645]:51.20461342518457,14[&rate=0.0014788918700367464]:51.20461342518457)[&rate=0.007645344283997029]:106.07737039142302)[&rate=0.0034549996099136017]:22.223613787634747,(((8[&rate=0.0019443074361793196]:19.475535359766578,18[&rate=0.0014799322784567765]:19.475535359766578)[&rate=0.002403036081077205]:123.73354308481976,(10[&rate=0.002227357740689734]:51.37279542378927,16[&rate=0.0023128870036538142]:51.37279542378927)[&rate=0.004235518761426407]:91.83628302079707)[&rate=0.003916195951409658]:13.641759529260185,((9[&rate=0.0027384826739604543]:24.036566625538086,15[&rate=0.0011379347300389379]:24.036566625538086)[&rate=0.005552819726990005]:48.37777582251577,(11[&rate=0.0014445796789183292]:21.615257723607144,17[&rate=0.0017462296613101568]:21.615257723607144)[&rate=0.003519603509422731]:50.799084724446715)[&rate=0.0035899017729816097]:84.43649552579267)[&rate=0.001995830840613417]:22.6547596303958)[&rate=0.009821925952437076]:152.66007361500988)[&rate=0.0036594822087102916]:148.34617574519535,(((24[&rate=0.002226331296285922]:19.897720287233437,25[&rate=0.0026598718977466026]:19.897720287233437)[&rate=0.004416504571798056]:157.83486591293644,41[&rate=0.005707552763561565]:177.73258620016986)[&rate=0.001973363388477809]:237.31395502216407,38[&rate=0.0014269873635291037]:415.04654122233393)[&rate=0.004978823801709163]:65.46530574211363)[&rate=0.0036032942460561346]:1.130224609370316)[&rate=1.0]:0.0;
tree STATE_12870000 = (((((((1[&rate=0.0022447149868147225]:4.722581455241078,2[&rate=0.0024291133079829817]:4.722581455241078)[&rate=0.003558704875687773]:5.877556503453877,(21[&rate=0.002649151381013442]:6.313912148210884,22[&rate=0.0018000766421840315]:6.313912148210884)[&rate=0.0032261426968492385]:4.286225810484071)[&rate=0.0020571602414309943]:116.35565643703171,((32[&rate=0.0038079297535950117]:17.72834885735843,34[&rate=0.002011063141958579]:17.72834885735843)[&rate=0.005803306588593561]:26.22750638017556,(33[&rate=0.009451450203905351]:20.704910868662413,35[&rate=0.003910169392878739]:20.704910868662413)[&rate=0.00264432646439558]:23.250944368871576)[&rate=0.004782529159808256]:82.99993915819269)[&rate=0.002677832680092358]:98.08455428724143,13[&rate=0.004461098453293938]:225.0403486829681)[&rate=0.00523854845926471]:193.09648331924188,(((((4[&rate=0.0021353902306418078]:39.47591159638182,((5[&rate=0.0017784824910813777]:12.15798131387039,37[&rate=0.0042664386601845876]:12.15798131387039)[&rate=0.0012234719315071642]:17.31580181740027,42[&rate=0.0013700053650581416]:29.47378313127066)[&rate=0.002962600251909773]:10.00212846511116)[&rate=0.006045330463541303]:5.623359714078973,31[&rate=0.0025050124262124486]:45.09927131046079)[&rate=0.002418404351552274]:23.64374163293077,36[&rate=0.0017184825287836264]:68.74301294339156)[&rate=0.003016051703579321]:58.05250237305202,23[&rate=0.003980627715404902]:126.79551531644358)[&rate=0.0033610844720512022]:122.60326224002,((26[&rate=0.001341567235943321]:4.983854253834643,30[&rate=0.0014860141991579153]:4.983854253834643)[&rate=0.0030205567057960516]:157.110344743394,27[&rate=0.001357479185756766]:162.09419899722863)[&rate=0.0033412135544448867]:87.30457855923495)[&rate=0.0037620433127158585]:168.7380544457464)[&rate=0.009253651838295686]:55.317401428953076,((((3[&rate=0.004106099991244472]:14.956733863534737,28[&rate=0.0027949314085772593]:14.956733863534737)[&rate=0.0028515043739045366]:20.797940638494367,((20[&rate=0.0022156048409356917]:21.80872396571811,(29[&rate=0.0056252777180312115]:1.5035385765951157,39[&rate=0.0022707099492587407]:1.5035385765951157)[&rate=0.0027655636817739597]:20.305185389122993)[&rate=0.0018291790925182639]:0.611816906478893,40[&rate=0.0022702708616717383]:22.420540872197)[&rate=0.0030653532942750365]:13.334133629832102)[&rate=0.0013649024919480239]:39.44863854606601,6[&rate=0.0014121139730911114]:75.20331304809511)[&rate=0.003995359051125298]:193.2553949164553,(((7[&rate=8.397823341876192E-4]:43.43704715848587,19[&rate=9.707607635959176E-4]:43.43704715848587)[&rate=0.002627369676863004]:114.91984479252174,(12[&rate=0.002284830111169881]:47.8877409766123,14[&rate=0.0031159260705884285]:47.8877409766123)[&rate=0.008661400042336724]:110.46915097439532)[&rate=0.002394334087074998]:20.784017702323695,(((8[&rate=0.0019076290937832354]:24.649582976837344,18[&rate=0.0014520141302302321]:24.649582976837344)[&rate=0.0019304804251704458]:95.95303134528086,((9[&rate=0.0028506654639661373]:22.994731777641384,15[&rate=0.002775218182123525]:22.994731777641384)[&rate=0.005297724278639307]:28.78343113412315,(11[&rate=0.002856914317201866]:20.669190063529825,17[&rate=0.0027930304386938076]:20.669190063529825)[&rate=0.0046468131082800426]:31.108972848234707)[&rate=0.0028838133030565567]:68.82445141035367)[&rate=0.004004310525405431]:39.14436286776214,(10[&rate=0.0025855680946686717]:48.54598746541325,16[&rate=0.0026848524304493287]:48.54598746541325)[&rate=0.0037954619121184623]:111.20098972446709)[&rate=0.006677181189265596]:19.393932463450966)[&rate=0.009346276929632037]:89.3177983112191)[&rate=0.002574554302338552]:204.99552546661266)[&rate=0.005195720106026098]:18.433303048335176,(((24[&rate=0.0016613692315530736]:19.019584368589378,25[&rate=0.0024770104829943754]:19.019584368589378)[&rate=0.004386604708896242]:154.718858005451,41[&rate=0.005698256744474809]:173.7384423740404)[&rate=0.0024661879538160174]:212.99154297026047,38[&rate=0.0015274762199205193]:386.72998534430087)[&rate=0.002182290920744364]:105.15755113519737)[&rate=1.0]:0.0;
tree STATE_12871000 = ((((((1[&rate=0.0022930322001395846]:2.282395737560522,2[&rate=0.0011913775710417516]:2.282395737560522)[&rate=0.006696508226169435]:6.2471958997247565,(21[&rate=0.006192951682732129]:1.4602800888651024,22[&rate=0.0018204799786658012]:1.4602800888651024)[&rate=0.0012821670636741374]:7.069311548420176)[&rate=0.0021048605829791056]:135.2855663471605,13[&rate=0.004471907668797488]:143.8151579844458)[&rate=8.082496947913146E-4]:21.398480000169883,((32[&rate=0.0026712816132873846]:19.119884290298536,34[&rate=0.002157119874019798]:19.119884290298536)[&rate=0.005098829097810048]:19.10358306016827,(33[&rate=0.009654891504241672]:32.108756857040014,35[&rate=0.003994335307169042]:32.108756857040014)[&rate=0.003329059863825444]:6.1147104934267915)[&rate=0.002828181156320765]:126.99017063414887)[&rate=0.005740356343870925]:226.77482576421613,(((((4[&rate=0.0021813542422040705]:38.88880420966137,((5[&rate=0.0018167641074565838]:14.246512616827836,37[&rate=0.004358273226428042]:14.246512616827836)[&rate=9.820350604998382E-4]:8.712924212218347,42[&rate=0.002289577525178377]:22.959436829046183)[&rate=0.001279537844578053]:15.92936738061519)[&rate=0.003177209274480534]:14.008860529486427,31[&rate=0.002321281494254893]:52.8976647391478)[&rate=0.0017782455520660313]:11.485465932919794,36[&rate=0.0016086085578072096]:64.3831306720676)[&rate=0.0021988100498543045]:74.80932935179978,23[&rate=0.003733351145785096]:139.19246002386737)[&rate=0.0036474421686946614]:113.22332940319919,((26[&rate=0.0022807588289680686]:12.740525706360318,30[&rate=0.0013771665275040617]:12.740525706360318)[&rate=0.0015316337133096578]:142.0743804944175,27[&rate=0.0014339818558260088]:154.81490620077784)[&rate=0.0030708689851035]:97.60088322628872)[&rate=0.00420545878622117]:139.57267432176525)[&rate=0.008511942245989371]:88.6333008692626,(((((3[&rate=0.0018383516159641703]:15.381939548797737,28[&rate=0.0028550919629378425]:15.381939548797737)[&rate=0.0020460224931365747]:14.027671973522915,((20[&rate=0.0022908329338168013]:13.097217828678515,(29[&rate=0.005746361127311035]:4.537115918500495,39[&rate=0.002319586700947786]:4.537115918500495)[&rate=0.0022332012850289945]:8.56010191017802)[&rate=0.0018685519471376374]:5.676259444139257,40[&rate=0.0022897548708302132]:18.77347727281777)[&rate=0.0031313346459910523]:10.63613424950288)[&rate=0.001394281849975348]:41.91984908382084,6[&rate=0.0024319714674852087]:71.3294606061415)[&rate=0.003939495114313564]:217.92186891998023,((((7[&rate=0.0017027499647220667]:40.51281761119433,19[&rate=9.28295418415243E-4]:40.51281761119433)[&rate=0.0036446164635194427]:98.33312229842494,((8[&rate=0.0010956123481626996]:22.990146077126266,18[&rate=0.0014832685552241909]:22.990146077126266)[&rate=0.002317736447949214]:101.44685956372444,((9[&rate=0.0029120256868061917]:21.446701271541798,15[&rate=0.002834954411322621]:21.446701271541798)[&rate=0.005411757140558344]:43.72244076285125,(11[&rate=0.0031458919918970784]:17.88372438412874,17[&rate=0.0030755462422787294]:17.88372438412874)[&rate=0.004519458609635836]:47.28541765026431)[&rate=0.0023754826470442406]:59.26786360645767)[&rate=0.005508205306795903]:14.408934268768547)[&rate=0.0024458718327932654]:17.347629872032428,(10[&rate=0.002641222128488194]:52.1375050090787,16[&rate=0.0011475465269708946]:52.1375050090787)[&rate=0.0038814460037803313]:104.056064772573)[&rate=0.003823227204598262]:28.31892790484565,(12[&rate=0.002075115203303437]:50.38698664908041,14[&rate=0.005344738398712118]:50.38698664908041)[&rate=0.007617001545590152]:134.1255110374169)[&rate=0.006034541987057083]:104.73883183962437)[&rate=0.0028787861037771244]:190.99367645725658,(((24[&rate=0.002295973185682994]:13.112378447949236,25[&rate=0.0034231702040572556]:13.112378447949236)[&rate=0.004341600057430258]:167.4239425690369,41[&rate=0.00582091101833179]:180.53632101698614)[&rate=0.0026561115006539984]:228.4908631890169,38[&rate=0.0016032100626593177]:409.027184206003)[&rate=0.0019032103060421773]:71.21782177737526)[&rate=0.003043306210878997]:0.3767586347161114)[&rate=1.0]:0.0;
tree STATE_12872000 = ((((((1[&rate=0.001782213172638548]:6.110748939390545,2[&rate=0.001035964823844491]:6.110748939390545)[&rate=0.00233461186586043]:7.176713839481442,(21[&rate=0.0011805668266401553]:3.138092589027212,22[&rate=0.0015830021197739985]:3.138092589027212)[&rate=0.001114911014395263]:10.149370189844774)[&rate=0.002084077148644011]:166.43259765274996,13[&rate=0.004274765959196398]:179.72006043162196)[&rate=7.367974482169288E-4]:30.08386729327765,((32[&rate=0.0023228184357453976]:18.07534676253739,34[&rate=0.0018757280350221405]:18.07534676253739)[&rate=0.0017941440468862216]:30.725919198716856,(33[&rate=0.009850054867111512]:31.27079090218498,35[&rate=0.0034732825034327714]:31.27079090218498)[&rate=0.002894790870291288]:17.530475059069264)[&rate=0.0020882469420028626]:161.00266176364536)[&rate=0.004942292547619331]:220.4114724551631,(((((4[&rate=0.0017119675550487123]:39.1122769805969,((5[&rate=0.0019050356522258866]:12.866710615318334,37[&rate=0.006463056349122363]:12.866710615318334)[&rate=0.0016842246265960927]:17.138559353723842,42[&rate=0.0024854411257285054]:30.005269969042175)[&rate=0.0014279617745532108]:9.107007011554728)[&rate=0.0018352297598177559]:17.44533606474772,31[&rate=0.0020184751102660737]:56.557613045344624)[&rate=0.0015462770870252824]:28.991505580500856,36[&rate=0.001398768888816861]:85.54911862584548)[&rate=0.0019119798133955222]:75.92560048951215,23[&rate=0.00324634318800295]:161.47471911535763)[&rate=0.003171640859806773]:101.82175832196174,((26[&rate=0.0018568776979789121]:9.032358410108603,30[&rate=0.002827638860563767]:9.032358410108603)[&rate=0.002159745219114176]:137.70126656820176,27[&rate=0.0012787587837037953]:146.73362497831036)[&rate=0.002563010281972592]:116.56285245900901)[&rate=0.0044418795270149665]:166.91892274274335)[&rate=0.007877639199059079]:46.51632370511595,(((((3[&rate=0.0015985424388429783]:11.45486640494246,28[&rate=0.002482651104349154]:11.45486640494246)[&rate=0.001225910374627978]:21.6136501182905,(20[&rate=0.0019919985024126163]:20.141424732986554,((29[&rate=0.0055727683346821775]:6.3396349094372635,39[&rate=9.604890213961121E-4]:6.3396349094372635)[&rate=0.0019418847828657551]:8.09324299308989,40[&rate=0.002849820412439452]:14.432877902527153)[&rate=0.0030072198666293]:5.708546830459401)[&rate=0.0041106393949617535]:12.927091790246404)[&rate=0.0010617920355730135]:66.19192939419874,6[&rate=0.002114725804936678]:99.2604459174317)[&rate=0.003396972928876216]:269.57793358113037,(((7[&rate=0.00154212744363667]:42.69479893779989,19[&rate=0.0020592628798475447]:42.69479893779989)[&rate=0.0026292749877667647]:157.65689018631252,(12[&rate=0.0020857803059651995]:47.69315363629312,14[&rate=0.0053722078055575394]:47.69315363629312)[&rate=0.006924253676898543]:152.65853548781928)[&rate=0.0022051166761716426]:7.783980950299451,(((8[&rate=9.526919767691468E-4]:25.557507464352113,18[&rate=0.001289779231098524]:25.557507464352113)[&rate=0.0032225156882141914]:125.39929429265447,(10[&rate=0.0022966801487620363]:56.87779002062601,16[&rate=9.978514490783833E-4]:56.87779002062601)[&rate=0.004579463526369466]:94.07901173638058)[&rate=0.0017040971365352936]:20.5955271104159,((9[&rate=0.002532157941342866]:23.89899948310496,15[&rate=0.0024651404548130867]:23.89899948310496)[&rate=0.005411517011072858]:40.85504758149948,(11[&rate=0.0027355168692404586]:20.07040413366775,17[&rate=0.002674347577586851]:20.07040413366775)[&rate=0.004468760933770637]:44.683642930936685)[&rate=0.0022419181350309715]:106.79828180281805)[&rate=0.002264804921587375]:36.58334120698936)[&rate=0.004597454377995173]:160.7027094241502)[&rate=0.003495689017014658]:104.0645197873115,(((24[&rate=0.0011776646200355322]:15.432344359163864,25[&rate=0.0029766247098731075]:15.432344359163864)[&rate=0.004002074292699749]:170.39631560790568,41[&rate=0.005340443377744253]:185.82865996706954)[&rate=0.0033952472771401152]:169.63942972601848,38[&rate=0.0013940746162212562]:355.468089693088)[&rate=0.0038766867085785455]:117.43480959278554)[&rate=0.0025345627346824444]:3.8288245993051078)[&rate=1.0]:0.0;
tree STATE_12873000 = ((((((1[&rate=0.0018961065407587748]:6.098116248770573,2[&rate=0.0016588685769590601]:6.098116248770573)[&rate=0.0023875876553379537]:4.520889819615904,(21[&rate=0.0012560116356011167]:0.9153881002119838,22[&rate=0.0032925144465930675]:0.9153881002119838)[&rate=0.002985371465628408]:9.703617968174493)[&rate=0.002515495972168298]:145.55219432429573,((32[&rate=0.0016937559761522748]:31.471170072466595,34[&rate=0.0017299052370906684]:31.471170072466595)[&rate=0.0029843393009227454]:24.81437978050965,(33[&rate=0.010479528345451338]:27.133020566834706,35[&rate=0.0014065344906090283]:27.133020566834706)[&rate=0.0022728060402129164]:29.15252928614154)[&rate=0.002414375959438073]:99.88565053970596)[&rate=0.004894749201562806]:39.17279079194142,13[&rate=0.004063929938333303]:195.34399118462363)[&rate=0.00529710392397705]:155.0195947378332,(((((4[&rate=0.0032406334284054723]:48.774808419052604,((5[&rate=0.0014350988083737146]:9.161564468431209,37[&rate=0.005122656260470222]:9.161564468431209)[&rate=0.0015482863101822172]:7.1254317599945125,42[&rate=0.002644274684643185]:16.28699622842572)[&rate=0.0015192165012375732]:32.48781219062688)[&rate=0.0021867269888961463]:26.956529734174936,31[&rate=0.0014715517539266828]:75.73133815322754)[&rate=0.004798485819613423]:6.2649038952992555,36[&rate=0.001670851381733461]:81.9962420485268)[&rate=0.0031228184402688304]:70.70973114186828,23[&rate=0.003453802635228867]:152.70597319039507)[&rate=0.003862359812596202]:59.324006664843296,((26[&rate=0.002068076350353564]:4.1584580048967705,30[&rate=0.0021011499703970774]:4.1584580048967705)[&rate=0.002542326420790661]:112.45370306750422,27[&rate=0.0014401032575451919]:116.612161072401)[&rate=0.004330352399765486]:95.41781878283737)[&rate=0.005671772047201701]:138.33360606721845)[&rate=0.005148149638974013]:125.54412458731827,(((((3[&rate=0.007363280900117177]:8.498282236350772,28[&rate=0.0031330406004414805]:8.498282236350772)[&rate=0.0018481620061445107]:26.436675611637842,((20[&rate=0.0021348239468738472]:12.117671023982167,40[&rate=0.001092976007626725]:12.117671023982167)[&rate=0.0017270498404350929]:2.5440781795022147,(29[&rate=0.004195560293182912]:3.0294025688501622,39[&rate=0.002085861058209079]:3.0294025688501622)[&rate=0.002022752004061029]:11.632346634634219)[&rate=0.002884996501641965]:20.27320864450423)[&rate=0.0013345374986272215]:27.923654461007267,6[&rate=0.002249868586473213]:62.85861230899588)[&rate=0.003614058456450657]:285.21004872265377,(((((7[&rate=0.001663568383889411]:39.489699803654496,19[&rate=0.0022214277008312223]:39.489699803654496)[&rate=0.003405582706130814]:85.78231506227974,(8[&rate=0.0010135743109306481]:24.704887602140655,18[&rate=0.0010542078191209173]:24.704887602140655)[&rate=0.004238729424684025]:100.56712726379357)[&rate=0.0028916604220711978]:18.26472967171175,((9[&rate=0.002693976965514553]:23.054662480160847,15[&rate=0.0016427445489606632]:23.054662480160847)[&rate=0.005757343149217026]:42.78368147796867,(11[&rate=0.0029103316638326195]:19.245187760126438,17[&rate=0.0032253689493026588]:19.245187760126438)[&rate=0.002968387913688564]:46.59315619800307)[&rate=0.002878176021420963]:77.69840057951646)[&rate=0.0026524493449285804]:19.441807756854615,(10[&rate=0.0024434508279668286]:57.76005482126859,16[&rate=0.0013392090315545856]:57.76005482126859)[&rate=0.004052575564743059]:105.21849747323199)[&rate=0.0010794921110145867]:87.19928388471138,(12[&rate=0.0022190733083073616]:47.596204424556255,14[&rate=0.004279876005338657]:47.596204424556255)[&rate=0.00472172368621257]:202.58163175465572)[&rate=0.005316899469273146]:97.89082485243767)[&rate=0.006787285214998672]:62.44983602733282,(((24[&rate=0.0036006476956398736]:5.796881812469299,25[&rate=0.008609856636920507]:5.796881812469299)[&rate=0.004224982909056756]:216.3830720249763,41[&rate=0.005639734635840053]:222.1799538374456)[&rate=0.006130991950900129]:80.0349740569707,38[&rate=0.0014831637643784455]:302.2149278944163)[&rate=0.004778197402873829]:108.30356916456617)[&rate=0.002079099404678722]:65.38921345079262)[&rate=1.0]:0.0;
tree STATE_12874000 = (((((((1[&rate=0.001904295978958342]:5.353273225207704,2[&rate=0.002835051727720738]:5.353273225207704)[&rate=0.0023978998398040702]:6.366060216589287,(21[&rate=0.0023995774369522417]:2.342894834161261,22[&rate=0.0016480208867218006]:2.342894834161261)[&rate=0.0037372252420176948]:9.37643860763573)[&rate=0.002599121332779114]:144.55001311709225,(((32[&rate=0.0031004591747639397]:26.92718357797072,34[&rate=0.0016208850537104253]:26.92718357797072)[&rate=0.006413662819544711]:30.5861217195863,33[&rate=0.0028432713954691814]:57.51330529755702)[&rate=0.0016442271426445375]:15.01323365579379,35[&rate=0.0011917374421959036]:72.52653895335081)[&rate=0.0026929268847537256]:83.74280760553845)[&rate=0.0034135834721792826]:43.90670959332036,13[&rate=0.003953865034751557]:200.1760561522096)[&rate=0.005711018688179629]:147.78110778000146,(((((4[&rate=0.002487601825141081]:45.48791912703615,(5[&rate=0.0014803047048489015]:22.969930896450784,(37[&rate=0.007800950937433184]:13.9077419191588,42[&rate=0.005975055499416103]:13.9077419191588)[&rate=0.001525778120732011]:9.062188977291983)[&rate=0.0019600029893873223]:22.517988230585367)[&rate=0.0017149578318871354]:29.609177482085144,31[&rate=0.00156962099311882]:75.0970966091213)[&rate=0.0028563146294330603]:3.819195722849301,36[&rate=0.0015362709875632254]:78.9162923319706)[&rate=0.0032503166180135466]:57.98157938137436,23[&rate=0.0034687198894134217]:136.89787171334495)[&rate=0.004193461607359637]:78.00889175425789,((26[&rate=0.0012571986660403181]:7.340269630351607,30[&rate=0.0012773043603588068]:7.340269630351607)[&rate=0.002696763601537659]:117.48916536762928,27[&rate=0.0014463231806376973]:124.82943499798088)[&rate=0.0034034741691137396]:90.07732846962196)[&rate=0.005733003388647258]:133.05040046460823)[&rate=0.004705491440547705]:94.61633803461564,(((24[&rate=0.0014621911228369932]:16.984114964036937,25[&rate=0.0034963864864228054]:16.984114964036937)[&rate=0.0044325678416111645]:168.90654525311894,41[&rate=0.007483962224337672]:185.89066021715587)[&rate=0.006072224135806208]:107.72245463217928,38[&rate=0.0015502449301192389]:293.61311484933515)[&rate=0.002941527732628513]:148.96038711749156)[&rate=0.0019704984254081837]:8.296688646755854,((((3[&rate=0.0036272380107857495]:21.746603651497256,28[&rate=0.0015433723244091067]:21.746603651497256)[&rate=0.0026585022863218287]:19.777811297257433,((20[&rate=0.0021402345689756387]:11.50534593457464,(29[&rate=0.002924252093421917]:3.4331127840292535,39[&rate=0.002094870061627429]:3.4331127840292535)[&rate=0.002039472525633608]:8.072233150545387)[&rate=0.0017345091090157]:12.158938993581122,40[&rate=0.0011016146348131113]:23.664284928155762)[&rate=0.0027612268320026914]:17.860130020598927)[&rate=0.0016407463614601671]:22.607032091832416,6[&rate=0.0029123516133601032]:64.1314470405871)[&rate=0.00364703192850934]:323.2159326664139,((((7[&rate=0.0013113954777265277]:41.89752600116241,19[&rate=6.933563279840798E-4]:41.89752600116241)[&rate=0.003239464038696043]:156.50233260211775,((8[&rate=0.0013587819384992083]:18.855526552174133,18[&rate=0.0014132545868878771]:18.855526552174133)[&rate=0.001660729237522259]:133.22631184446595,((9[&rate=0.001015936485274231]:23.48751160212219,15[&rate=0.0016498396961425665]:23.48751160212219)[&rate=0.002868691360600397]:72.91795827099236,(11[&rate=0.0034439309613055183]:19.606514352138802,17[&rate=0.0032392995798394366]:19.606514352138802)[&rate=0.00251103356945305]:76.79895552097575)[&rate=0.0027776630327950203]:55.676368523525525)[&rate=0.0014671911524690377]:46.318020206640085)[&rate=0.0021179485410381103]:23.229479575867003,(10[&rate=0.002771148584053804]:52.11003213855757,16[&rate=0.001518813953421384]:52.11003213855757)[&rate=0.00398992074205975]:169.51930604058958)[&rate=0.0010019675585754154]:35.60970277124005,(12[&rate=0.002455792875527627]:44.00501656094721,14[&rate=0.003607474195591416]:44.00501656094721)[&rate=0.004670632082564487]:213.23402438944)[&rate=0.0029380311856697814]:130.10833875661376)[&rate=0.005730831796510434]:63.52281090658158)[&rate=1.0]:0.0;
tree STATE_12875000 = (((((((1[&rate=0.0025585074732152563]:5.965161646907521,2[&rate=0.004244701206967171]:5.965161646907521)[&rate=0.0024259051308757195]:16.376540413031126,(21[&rate=0.0021052692239655452]:0.70946985670238,22[&rate=0.0019272188316732293]:0.70946985670238)[&rate=0.0018718317038913003]:21.632232203236267)[&rate=0.0026814114692780087]:122.91722123552424,(((32[&rate=0.0017400272475894959]:28.50019012394857,34[&rate=0.0014220834746206251]:28.50019012394857)[&rate=0.005627026966893548]:24.951114011629763,33[&rate=0.0024417561308985062]:53.45130413557833)[&rate=0.001231579242253705]:14.673960269207377,35[&rate=0.001004327625163584]:68.12526440478571)[&rate=0.00359186521536798]:77.13365889067718)[&rate=0.0025152218374840966]:63.493210119938624,13[&rate=0.0034689234217622723]:208.75213341540152)[&rate=0.005010562150054068]:179.43050426247234,(((((4[&rate=0.0020421061077738846]:45.602781131156746,((5[&rate=0.001144857172994673]:11.164903659298254,37[&rate=0.009500027637089431]:11.164903659298254)[&rate=0.0015212661497785338]:12.087323832480756,42[&rate=0.004266118205639446]:23.25222749177901)[&rate=0.0010719491980033732]:22.350553639377736)[&rate=0.0017064035324629277]:23.838670742748107,31[&rate=0.0013923012490038645]:69.44145187390485)[&rate=0.0025059875921093914]:4.827075354258525,36[&rate=0.0013478473251090101]:74.26852722816338)[&rate=0.0038290117536910234]:48.971525506590694,23[&rate=0.0030369209904645695]:123.24005273475407)[&rate=0.0030884068964205794]:103.44026916861768,((26[&rate=0.008824053865244121]:4.7546367278698805,30[&rate=0.003997470540361789]:4.7546367278698805)[&rate=0.002362499254958729]:116.38055993720836,27[&rate=0.0013874498726819985]:121.13519666507824)[&rate=0.002589650636880433]:105.54512523829351)[&rate=0.005494712781241162]:161.5023157745021)[&rate=0.0048481076201123754]:62.53248321157537,(((24[&rate=0.0012828533570369677]:31.914785601630207,25[&rate=0.0011323432568302728]:31.914785601630207)[&rate=0.0038889133213120377]:163.3285910681917,41[&rate=0.00540131617233875]:195.2433766698219)[&rate=0.00809077951326845]:49.73844511989569,38[&rate=0.003324165686874217]:244.9818217897176)[&rate=0.002546331405184352]:205.73329909973162)[&rate=0.001122152037465391]:42.215347735170724,((((3[&rate=9.485403564831553E-4]:35.58048927501178,28[&rate=0.0013540776828713482]:35.58048927501178)[&rate=0.00251666349798826]:17.555512386094072,(20[&rate=0.0017464912446763774]:26.36915377123301,((29[&rate=0.0025655925249977703]:7.521649615290056,39[&rate=0.0018379342133474177]:7.521649615290056)[&rate=0.0015067215702186797]:10.45206067017791,40[&rate=0.002718295200474911]:17.973710285467966)[&rate=0.0024839344045157444]:8.395443485765043)[&rate=0.0018631839086624344]:26.766847889872842)[&rate=0.001514734246741307]:17.04959664083168,6[&rate=0.0026134939124131686]:70.18559830193753)[&rate=0.0023293130147825276]:325.34553188188045,((((7[&rate=0.001385302071626227]:37.912777569977244,19[&rate=9.79176043534707E-4]:37.912777569977244)[&rate=0.0030643889276206543]:126.32999506096269,((8[&rate=0.0014252100339912747]:21.010745965971413,18[&rate=9.573987536757926E-4]:21.010745965971413)[&rate=0.0031637323126461124]:136.16902465228202,((9[&rate=8.913318582742335E-4]:26.17217494719572,15[&rate=0.0011300472578308662]:26.17217494719572)[&rate=0.002322748295700223]:72.34409148937067,(11[&rate=0.0016983873901425576]:21.251373660453467,17[&rate=0.0015974726616493657]:21.251373660453467)[&rate=0.002393319580625978]:77.26489277611293)[&rate=0.0022794286905746886]:58.66350418168703)[&rate=0.001028269699023773]:7.063002012686496)[&rate=0.005140516300197512]:18.496142960174353,(10[&rate=0.0011108587650010837]:52.12339419147467,16[&rate=0.0013325313964981738]:52.12339419147467)[&rate=0.0033004028549768263]:130.61552139963962)[&rate=0.0026674841665025985]:104.21997660495515,(12[&rate=0.0019142931537630544]:47.80223637044973,14[&rate=0.0031650174248490513]:47.80223637044973)[&rate=0.004012711103753265]:239.1566558256197)[&rate=0.0023197844112029554]:108.57223798774857)[&rate=0.005373437265715292]:97.39933844080196)[&rate=1.0]:0.0;
tree STATE_12876000 = (((((((1[&rate=0.0023421853559076667]:2.511761004610818,2[&rate=0.0029228652363910723]:2.511761004610818)[&rate=0.0022251596082624434]:8.916245098876491,(21[&rate=0.0019272684556272035]:0.8569488254355725,22[&rate=0.0017642722456080154]:0.8569488254355725)[&rate=0.0010243916488853785]:10.571057278051736)[&rate=0.002358927879418427]:129.9061432520482,(((32[&rate=0.0022509399385647506]:20.188343657283692,34[&rate=0.0018396404386077478]:20.188343657283692)[&rate=0.003018705593906078]:38.47298754905695,35[&rate=9.121622675165264E-4]:58.66133120634065)[&rate=0.0011984995189909446]:8.332849966934191,33[&rate=0.0019290039397118887]:66.99418117327484)[&rate=0.004133277184791689]:74.33996818226068)[&rate=0.003209132786324868]:44.512778490723576,13[&rate=0.003375766327268516]:185.8469278462591)[&rate=0.004442304125174135]:166.28329057433822,(((((4[&rate=0.002055441539226791]:46.29026527363004,((5[&rate=0.0010480593601018926]:11.065281301889815,37[&rate=0.008696799147647628]:11.065281301889815)[&rate=0.0013926429122784092]:4.724807457288634,42[&rate=0.003905417394167039]:15.790088759178449)[&rate=9.813157632427923E-4]:30.500176514451592)[&rate=0.0015621269070082789]:27.745549386220844,31[&rate=0.0020081630927297712]:74.03581465985089)[&rate=8.192621013678812E-4]:8.873506896353447,36[&rate=0.0012338866702242953]:82.90932155620433)[&rate=0.002414180672458483]:77.57465337639707,23[&rate=0.0023823682152514353]:160.4839749326014)[&rate=0.002970663117314297]:66.70889741838565,((26[&rate=0.0019121688025096116]:10.58655134563265,30[&rate=0.0010622622316396376]:10.58655134563265)[&rate=0.0035379130753421455]:85.68920950719206,27[&rate=0.0012131158027266283]:96.2757608528247)[&rate=0.002489967870428936]:130.91711149816234)[&rate=0.005412612479552618]:124.93734606961027)[&rate=0.004137888121317114]:98.5675884328054,(((24[&rate=0.0038177660160196338]:14.916827240224446,25[&rate=7.631395321743268E-4]:14.916827240224446)[&rate=0.0034583471591507543]:130.98443061552132,41[&rate=0.0049446342340734905]:145.90125785574577)[&rate=0.002659154537102166]:136.01311316339087,38[&rate=0.0028645258519619152]:281.91437101913664)[&rate=0.002535763551023577]:168.78343583426607)[&rate=0.0027818988254251628]:25.72450629310714,((((3[&rate=0.001341638878751214]:21.18543780635488,28[&rate=0.0019152408769671778]:21.18543780635488)[&rate=0.0013464696995484351]:32.25198167852308,(20[&rate=0.0012513268731230763]:33.36788972465753,((29[&rate=0.0024042233884614276]:7.451100486158838,39[&rate=0.0017223329032684622]:7.451100486158838)[&rate=0.0013667744522973663]:8.886194607162613,40[&rate=0.0024884630115886543]:16.33729509332145)[&rate=0.0013055830605428565]:17.03059463133608)[&rate=0.0019323390136040297]:20.069529760220433)[&rate=8.503994201011379E-4]:19.780442110734512,6[&rate=0.002301151725757433]:73.21786159561248)[&rate=0.002148819086140539]:344.6289848374099,((((7[&rate=7.126328105781396E-4]:42.0856490253757,19[&rate=8.963865902413857E-4]:42.0856490253757)[&rate=0.004252947239263818]:130.90406391782818,(10[&rate=0.0010169355216295025]:56.74114264900235,16[&rate=0.0012198657052359305]:56.74114264900235)[&rate=0.0027866014302206335]:116.24857029420156)[&rate=0.0014420522829525577]:7.127782957844346,((8[&rate=0.001117117553610758]:19.41130351857139,18[&rate=8.764505728824824E-4]:19.41130351857139)[&rate=0.0029217212476424226]:144.10330087817226,((9[&rate=8.159696414912946E-4]:24.113967750752757,15[&rate=0.0010345016250622088]:24.113967750752757)[&rate=0.003011728058283853]:72.2304785059714,(11[&rate=0.0022268065825261697]:19.630543433763357,17[&rate=0.0014624061543012869]:19.630543433763357)[&rate=0.0022763443757634373]:76.71390282296079)[&rate=0.0013239685233862627]:67.17015814001951)[&rate=0.002605903704552158]:16.60289150430458)[&rate=0.001705910826550989]:83.52946712976018,(12[&rate=0.002530830920820169]:49.26399229544407,14[&rate=0.002575567259365858]:49.26399229544407)[&rate=0.0037631143846155865]:214.38297073536435)[&rate=0.004161856037690045]:154.19988340221397)[&rate=0.005968246231478557]:58.57546671348746)[&rate=1.0]:0.0;
tree STATE_12877000 = (((((((1[&rate=0.002228565254019078]:5.213771175576252,2[&rate=0.0031487624210156107]:5.213771175576252)[&rate=0.0026345103421297573]:5.112142810279661,(21[&rate=0.0025120736872956857]:0.547684892046977,22[&rate=0.0034887824845069556]:0.547684892046977)[&rate=8.863823357614897E-4]:9.778229093808935)[&rate=0.002622727789888985]:124.02111680598293,(((32[&rate=0.0025786031091239578]:17.929853498533056,34[&rate=0.0021074318658784526]:17.929853498533056)[&rate=0.0028810765050305658]:39.38604158597931,33[&rate=0.0020389765187938647]:57.31589508451236)[&rate=0.0034647973098899756]:8.015143892101221,35[&rate=0.0011630880457251338]:65.33103897661358)[&rate=0.004460041852249587]:69.01599181522526)[&rate=0.002352899285603249]:107.7094379769755,13[&rate=0.00258696752267286]:242.05646876881434)[&rate=0.005446380622457611]:126.56728161089103,(((((4[&rate=0.0033285234458929032]:34.3999723953046,((5[&rate=7.175690688371927E-4]:9.557940679917216,37[&rate=0.005520633857343042]:9.557940679917216)[&rate=0.0023525927181520198]:5.425065390176906,42[&rate=7.985170763552034E-4]:14.983006070094122)[&rate=0.004102671578884841]:19.41696632521048)[&rate=0.002469129316201221]:18.28768227303793,31[&rate=0.0027558642805504035]:52.68765466834253)[&rate=0.0025117437098396323]:20.451643123720785,36[&rate=0.0013024002187747782]:73.13929779206332)[&rate=0.0032057081952996426]:48.62065181283491,23[&rate=0.002738555278422173]:121.75994960489822)[&rate=0.003361939351436464]:93.26982099184235,((26[&rate=0.0037227517089567395]:4.9588905335299,30[&rate=0.0020680907109280077]:4.9588905335299)[&rate=0.002761257704337547]:96.5545928677525,27[&rate=0.0017075234553980247]:101.5134834012824)[&rate=0.002533262444821394]:113.51628719545818)[&rate=0.006575199186064174]:153.5939797829648)[&rate=0.004417824215530389]:110.21255734430582,((((3[&rate=0.0022932972610160366]:20.188893737467673,28[&rate=0.002280660860859524]:20.188893737467673)[&rate=0.0016049398017746097]:21.14010318524776,(20[&rate=0.0019810222845200835]:21.444049409552214,((29[&rate=0.002560681017611934]:9.210341861158202,39[&rate=6.49977945415921E-4]:9.210341861158202)[&rate=0.001565732071299881]:7.055372515710168,40[&rate=0.0028507017665595903]:16.26571437686837)[&rate=0.0025085613117939256]:5.178335032683844)[&rate=0.0021867005856328306]:19.88494751316322)[&rate=0.0016206553973623168]:18.293129614567647,6[&rate=0.002017903531873231]:59.62212653728308)[&rate=0.0014584072031856893]:376.20229414142955,((((7[&rate=0.0013550653869805124]:37.2664007028837,19[&rate=0.0010268711346165598]:37.2664007028837)[&rate=0.004872037137974986]:100.30601875238942,(10[&rate=0.0021891891861237633]:56.55753136636637,16[&rate=0.0012710867778126618]:56.55753136636637)[&rate=0.0033938634433974884]:81.01488808890676)[&rate=0.0015618589172707994]:22.209122768124843,((8[&rate=0.0012797333006293668]:24.637915739207493,18[&rate=0.0018460109678511724]:24.637915739207493)[&rate=0.004134077874356069]:73.72894248897174,((9[&rate=9.34748110557579E-4]:21.416314105756644,15[&rate=0.0011850911973194976]:21.416314105756644)[&rate=0.004707560082662239]:54.27732623938016,(11[&rate=0.001390664269761772]:17.434454942864008,17[&rate=0.001675284618605971]:17.434454942864008)[&rate=0.003431507753960802]:58.25918540227279)[&rate=0.002317860438616081]:22.67321788304244)[&rate=0.0021994730292836185]:61.414683995218724)[&rate=0.003081760588439127]:33.817725339632176,(12[&rate=0.0028992370556944203]:43.96542391412241,14[&rate=0.0029504855412820085]:43.96542391412241)[&rate=0.004310900653678685]:149.6338436489077)[&rate=0.0028993124671771726]:242.22515311568247)[&rate=0.0037233805349563514]:43.01188704529858)[&rate=0.0029574734264288236]:10.317358092859934,(((24[&rate=0.0023435423971415784]:13.248066885549404,25[&rate=0.0024430770220130716]:13.248066885549404)[&rate=0.003961769296698727]:155.20713526498804,41[&rate=0.0056644111158038616]:168.45520215053745)[&rate=0.002412793008115306]:124.2378234349261,38[&rate=0.0030237117438172197]:292.69302558546354)[&rate=0.005324366868410684]:196.46064023140758)[&rate=1.0]:0.0;
tree STATE_12878000 = (((((((1[&rate=0.0023810875298212863]:6.459580909896262,2[&rate=0.0033642626895781804]:6.459580909896262)[&rate=0.006324458129838289]:3.178824198921376,(21[&rate=0.0011705930015260561]:0.8858605292009349,22[&rate=0.003727553614781441]:0.8858605292009349)[&rate=0.0017626674931319759]:8.752544579616703)[&rate=0.002863695770747582]:152.95820394608666,((32[&rate=0.005229565675851458]:25.77382720629374,34[&rate=0.0018468490608199999]:25.77382720629374)[&rate=0.0038310444240028355]:38.738289367729145,(33[&rate=0.0026969235838072807]:61.5103282729934,35[&rate=0.0012056900369720105]:61.5103282729934)[&rate=0.004723191955125625]:3.0017883010294852)[&rate=0.003666194622141518]:98.08449248088141)[&rate=0.0052510582342767936]:67.21931757046286,13[&rate=0.0029147114663792416]:229.81592662536715)[&rate=0.004517993970269319]:149.5155708495407,(((((4[&rate=0.00441884980630287]:26.753720809177345,((5[&rate=0.0010707643052076774]:11.681462321747684,37[&rate=0.0058984642285390245]:11.681462321747684)[&rate=0.0037629937185074593]:8.157347879702439,42[&rate=0.0016590868602061278]:19.838810201450123)[&rate=0.002813963292091178]:6.914910607727222)[&rate=0.004348652851815414]:10.618805255016426,31[&rate=0.003998158314855518]:37.37252606419377)[&rate=0.0016060306390117051]:25.641230718346378,36[&rate=0.0013915360630050078]:63.01375678254015)[&rate=0.0021713236441008744]:70.98138016111861,23[&rate=0.0030788814172531464]:133.99513694365876)[&rate=0.0032743914160043887]:83.17218850263475,((26[&rate=0.001321132815816105]:7.386184937525336,30[&rate=0.0028285469085552674]:7.386184937525336)[&rate=0.0029903234287642034]:113.36762071916635,27[&rate=0.001824385801273353]:120.75380565669168)[&rate=0.003588178310774783]:96.41351978960184)[&rate=0.004484157701407049]:162.16417202861433)[&rate=0.006654380041833434]:92.7449835940368,((((3[&rate=0.0016261321974515256]:20.48221901478669,28[&rate=0.0016171719734531503]:20.48221901478669)[&rate=0.0033231722093313323]:12.142994697429078,(20[&rate=0.0021166028007371255]:20.32298536453952,((29[&rate=0.0012940203026244402]:10.630450361618799,39[&rate=0.002198312121472609]:10.630450361618799)[&rate=0.003969849864015415]:3.9613264590365045,40[&rate=0.003045802861644716]:14.591776820655303)[&rate=0.001405897166580947]:5.731208543884216)[&rate=0.004702381258311669]:12.302228347676248)[&rate=0.001731572521785123]:26.71577175857245,6[&rate=0.002156008188481987]:59.34098547078822)[&rate=0.0014907974149976201]:334.1829699401641,((((7[&rate=0.0014478056182874155]:36.012324964085565,19[&rate=0.002549763019959636]:36.012324964085565)[&rate=0.004208606451059641]:113.53805111260428,((8[&rate=0.0013673178282752555]:23.808809310887945,18[&rate=0.0019723513537161846]:23.808809310887945)[&rate=0.00403232243043559]:86.30391436364715,((9[&rate=0.00216603000298797]:20.695619876425514,15[&rate=0.0021775091115917317]:20.695619876425514)[&rate=0.00502974395313609]:38.35293804144874,(11[&rate=0.0014858408768120205]:16.847756830069788,17[&rate=0.0017899405490464045]:16.847756830069788)[&rate=0.003666359020440233]:42.200801087804464)[&rate=0.0025856291927171095]:51.06416575666084)[&rate=0.0038787433188144484]:39.437652402154754)[&rate=0.002387295528951256]:4.962009292865048,(10[&rate=0.003680492114076684]:54.65427731995705,16[&rate=0.0013580795404633658]:54.65427731995705)[&rate=0.003621085913107113]:99.85810804959783)[&rate=0.004301269513411162]:71.07089717671442,(12[&rate=0.003097659890697722]:42.4859150150403,14[&rate=0.0031524158051140306]:42.4859150150403)[&rate=0.003972619809181599]:183.09736753122903)[&rate=0.003121733226468821]:167.94067286468302)[&rate=0.004700448874796573]:78.5525256579923)[&rate=0.0028128069917497094]:11.132899509453125,(((24[&rate=0.0025039336710302143]:22.061429060979403,25[&rate=0.0026102804130229]:22.061429060979403)[&rate=0.004379379806473076]:125.71818136353329,41[&rate=0.006244526753267269]:147.7796104245127)[&rate=0.0024233296403906204]:164.99789916721804,38[&rate=0.0035598964770443327]:312.77750959173073)[&rate=0.0022060346959370905]:170.43187098666704)[&rate=1.0]:0.0;
tree STATE_12879000 = (((((((1[&rate=0.003710537737869116]:3.731225826208657,2[&rate=0.002424062318173362]:3.731225826208657)[&rate=0.0035336949075535093]:7.612486914773905,(21[&rate=0.003837055186698679]:4.331687154825683,22[&rate=0.004979708756635692]:4.331687154825683)[&rate=0.002358727290680237]:7.01202558615688)[&rate=0.0028735666652690917]:115.26911249114434,((32[&rate=0.004356217834299922]:17.368853890570453,34[&rate=0.0015384216041410056]:17.368853890570453)[&rate=0.0036201791663005725]:41.70650780422321,(33[&rate=0.0033248967030140653]:51.50951042180897,35[&rate=0.003152930819013208]:51.50951042180897)[&rate=0.0015006688015124364]:7.565851272984688)[&rate=0.004890283508102297]:67.53746353733325)[&rate=0.0030367482671790407]:52.37448002261527,13[&rate=0.004851527396744423]:178.98730525474218)[&rate=0.004247090808024695]:222.13234318437117,(((((4[&rate=0.004657377780677648]:32.15927698285657,((5[&rate=0.0010791680364299991]:18.897917409182657,37[&rate=0.003953971339323077]:18.897917409182657)[&rate=0.0026317473836705626]:2.6144823415787073,42[&rate=0.002984202921744362]:21.512399750761364)[&rate=0.002370554281170194]:10.646877232095203)[&rate=0.0022220387661055553]:5.877772827496514,31[&rate=0.004029537253898336]:38.03704981035308)[&rate=0.0036106550432419677]:9.109182997969683,36[&rate=0.0014024573227096762]:47.146232808322765)[&rate=0.002461803631477517]:71.01817472100223,23[&rate=0.0033568599376329338]:118.16440752932499)[&rate=0.0027769911695151982]:88.25370910664913,((26[&rate=0.0033389239714326706]:6.0396656456082365,30[&rate=0.0028507463298972197]:6.0396656456082365)[&rate=0.0028888280285679535]:112.05409603727603,27[&rate=0.0017655917744804775]:118.09376168288426)[&rate=0.0037736824577902254]:88.32435495308985)[&rate=0.0037857161017418985]:194.70153180313923)[&rate=0.008563676055637228]:29.269497222257883,((24[&rate=0.002523585414618901]:14.323100654935473,25[&rate=0.0026307668028840944]:14.323100654935473)[&rate=0.004413750704564347]:258.85175467368447,(38[&rate=0.0036342754711611008]:248.98253427219723,41[&rate=0.00614114971049694]:248.98253427219723)[&rate=0.0024383101999365647]:24.19232105642274)[&rate=0.0021346458648824496]:157.21429033275126)[&rate=0.002654564443859749]:42.25883022114044,((((3[&rate=0.0016388946493308826]:26.21283528696441,28[&rate=0.0020562496499512465]:26.21283528696441)[&rate=0.0035654604499004952]:15.693508596750046,(20[&rate=0.0022733799665016004]:18.54217827247213,((29[&rate=0.002944275378234971]:3.0404254707401503,39[&rate=0.002215565240690143]:3.0404254707401503)[&rate=0.0026654027024608333]:13.532567899466788,40[&rate=0.002091392498195482]:16.572993370206937)[&rate=0.0014505292193634472]:1.9691849022651908)[&rate=0.0023716557539338826]:23.364165611242328)[&rate=0.0025027779375371216]:16.40153601349867,6[&rate=0.0020621723093302152]:58.30787989721313)[&rate=0.0015302382750273238]:382.3774461526522,(((((7[&rate=0.00147718284551234]:37.085669639561246,19[&rate=0.0016293625284562092]:37.085669639561246)[&rate=0.003984354672434989]:105.02239438505009,((9[&rate=0.0023183848957794065]:22.390058559878685,15[&rate=0.0021945989615418794]:22.390058559878685)[&rate=0.0026891200084845734]:66.4150905600114,(11[&rate=0.001497502273542504]:18.589246875082196,17[&rate=0.001803988625924727]:18.589246875082196)[&rate=0.0036951338830523545]:70.21590224480788)[&rate=0.002558437303713238]:53.30291490472126)[&rate=0.004332741507178689]:2.2049276893430942,(10[&rate=0.001650146815556892]:56.37956477508667,16[&rate=0.0010393679834017214]:56.37956477508667)[&rate=0.00393944277833701]:87.93342693886777)[&rate=0.0026255154009312063]:5.453803874753675,(8[&rate=0.0013780490148383763]:25.46518016294519,18[&rate=0.0019878310541245753]:25.46518016294519)[&rate=0.003922505938939]:124.30161542576292)[&rate=0.004371572705609202]:116.4809178755797,(12[&rate=0.001378678119181748]:53.94117231044377,14[&rate=0.0032806900112230023]:53.94117231044377)[&rate=0.0036479348796675404]:212.30654115384405)[&rate=0.0032817907410972627]:174.43761258557754)[&rate=0.005429835551297147]:31.96264983264632)[&rate=1.0]:0.0;
tree STATE_12880000 = (((((((1[&rate=0.003494780608142444]:3.570277622668094,2[&rate=0.0027489034945492987]:3.570277622668094)[&rate=0.0011877965894688185]:14.275262179966433,(21[&rate=0.0019401246675431808]:0.7317108588937924,22[&rate=0.0024520614501072533]:0.7317108588937924)[&rate=0.001645740785317384]:17.113828943740735)[&rate=0.002827772072223184]:110.6454166606326,((32[&rate=0.00280954274457439]:27.983142703362727,34[&rate=0.001460975687892136]:27.983142703362727)[&rate=0.006021114507232742]:25.319848473409085,(33[&rate=0.0031601946091602]:39.14753309023296,35[&rate=0.00310268413933679]:39.14753309023296)[&rate=0.0017092040792822576]:14.15545808653885)[&rate=0.004579518036446774]:75.18796528649533)[&rate=0.002893225606647751]:35.73582042977526,13[&rate=0.004709752235690951]:164.2267768930424)[&rate=0.004432099620106003]:239.25928366531755,(((((4[&rate=0.0035229306006778266]:30.921808249298735,((5[&rate=0.001957721008907019]:22.269099403250273,37[&rate=0.001875146812959849]:22.269099403250273)[&rate=0.0025446071128015263]:1.9208727555559086,42[&rate=0.002614829780933371]:24.18997215880618)[&rate=0.0016441440431710767]:6.731836090492553)[&rate=0.006786612942444438]:4.412923358053618,31[&rate=0.004203483793266248]:35.33473160735235)[&rate=0.0031575161694284305]:11.488357724490491,36[&rate=0.0022988239832933493]:46.823089331842844)[&rate=0.002194188583822552]:68.20615707538369,23[&rate=0.0031520327492327404]:115.02924640722654)[&rate=0.004095153442974673]:80.62412268033876,((26[&rate=0.002684479445742924]:6.518123335934838,30[&rate=0.0025086260595239486]:6.518123335934838)[&rate=0.003105410560332636]:94.54549067811385,27[&rate=0.0018817139971276052]:101.06361401404868)[&rate=0.0025313112846517055]:94.58975507351661)[&rate=0.0036843139213937263]:207.83269147079466)[&rate=0.00763140098313035]:32.970519782594124,((((3[&rate=0.0030376565983680557]:19.504956386673065,28[&rate=0.002023480228918347]:19.504956386673065)[&rate=0.0035086394920650936]:18.988928162610776,(20[&rate=0.0016586262319561386]:14.837170169505967,((29[&rate=0.0076286048545876626]:2.604488511968049,39[&rate=0.0010962958016647463]:2.604488511968049)[&rate=0.0022085112465115506]:8.643834770323593,40[&rate=0.003426259594767582]:11.248323282291643)[&rate=0.0037212558730818166]:3.5888468872143235)[&rate=0.002333859863757026]:23.656714379777874)[&rate=0.0026524263069743507]:14.739795543997204,6[&rate=0.0018144092972693434]:53.233680093281045)[&rate=0.0035291688804266375]:252.5285615726842,(((7[&rate=0.0014536417221821464]:39.32227204123697,19[&rate=0.001603396193720796]:39.32227204123697)[&rate=0.003581675356868869]:137.19393541054538,(((8[&rate=0.0013560877377277486]:23.727493459243057,18[&rate=0.001956151985993707]:23.727493459243057)[&rate=0.0037640578790190346]:115.93510680613949,(10[&rate=0.0018383523151736002]:45.67213017909541,16[&rate=0.001157911841898164]:45.67213017909541)[&rate=0.005159620756046121]:93.99047008628713)[&rate=0.005228890911074626]:12.286138074140126,((9[&rate=8.742395747082833E-4]:20.695423871159097,15[&rate=0.00197453883414677]:20.695423871159097)[&rate=0.0022899917230454194]:71.25820093637616,(11[&rate=0.0031345404415184987]:25.58502941731758,17[&rate=0.0017752393625155443]:25.58502941731758)[&rate=0.0029521556263823285]:66.36859539021768)[&rate=0.00229714572876088]:59.995113531987414)[&rate=0.0031655466837771417]:24.567469112259687)[&rate=0.0021789931110867207]:85.69881670470176,(12[&rate=0.0019293108095438285]:43.398449707667176,14[&rate=0.0036887335259228565]:43.398449707667176)[&rate=0.003805274863737316]:218.81657444881694)[&rate=0.0031333238380103325]:43.54721750948113)[&rate=0.004236598206637509]:130.69433867498884)[&rate=0.003935071607975004]:36.537092303934,(((24[&rate=0.0030176507938596882]:14.123662543302883,25[&rate=0.0015302614392344956]:14.123662543302883)[&rate=0.0038131405723672344]:192.54047735945488,41[&rate=0.006040684283898678]:206.66413990275777)[&rate=0.002399452071230049]:48.986329836242476,38[&rate=0.0035763578427900323]:255.65046973900024)[&rate=0.001989751398955516]:217.34320290588784)[&rate=1.0]:0.0;
tree STATE_12881000 = ((((((1[&rate=0.0035518235112766963]:4.89278240516476,2[&rate=0.0037502048949194697]:4.89278240516476)[&rate=0.0038619771565332325]:5.565459261214797,(21[&rate=0.001971791989725778]:3.3180690315638377,22[&rate=0.0024920847647176567]:3.3180690315638377)[&rate=0.0016726030816046518]:7.14017263481572)[&rate=0.002833342343324595]:122.93468864192641,(((32[&rate=0.005147071920096954]:12.032814853937348,34[&rate=0.0038581072070558056]:12.032814853937348)[&rate=0.004258252933619871]:22.69702419599613,35[&rate=0.003153327121711294]:34.729839049933474)[&rate=0.0017371022433099264]:14.447562993460714,33[&rate=0.0032117762948761382]:49.17740204339419)[&rate=0.004553769305942824]:84.2155282649118)[&rate=0.0035148263943044107]:109.9739201526935,13[&rate=0.0024802508980265566]:243.36685046099947)[&rate=0.00445352897253386]:193.03820039485154,(((((4[&rate=0.003580432976803147]:30.533555567691476,((5[&rate=0.0024368373424254667]:16.500312374729894,37[&rate=0.004269970839676657]:16.500312374729894)[&rate=0.002586140987161401]:1.9275507178414877,42[&rate=0.0029814025175545497]:18.427863092571382)[&rate=0.0024550742205860336]:12.105692475120094)[&rate=0.003992145205331546]:2.332413860569897,31[&rate=0.0035798842576197027]:32.86596942826137)[&rate=0.0032982154614806226]:11.524937250117553,36[&rate=0.002336346108000064]:44.390906678378926)[&rate=0.0027660315212695995]:100.02881417471666,23[&rate=0.0032034812145158437]:144.41972085309558)[&rate=0.004161995819671761]:89.3927740239559,((26[&rate=0.0027282963596382387]:5.415759419943804,30[&rate=0.0025495726393978484]:5.415759419943804)[&rate=0.0030463040741132872]:108.77978377957436,27[&rate=0.0018490365630641455]:114.19554319951817)[&rate=0.002653155942326664]:119.61695167753331)[&rate=0.004494374986476711]:202.59255597879954)[&rate=0.006783110385404116]:52.79114494938074,(((((3[&rate=0.003714272290367213]:19.839929537811326,28[&rate=0.0020565081066678194]:19.839929537811326)[&rate=0.004205965762028299]:22.7473427449378,(20[&rate=0.0016856988485340803]:15.292496616836612,((29[&rate=0.008845503873910688]:4.792715248396472,39[&rate=0.0030062435702606543]:4.792715248396472)[&rate=0.0019048375592954517]:7.444440817151631,40[&rate=0.002662204174105256]:12.237156065548103)[&rate=0.0037819953763912647]:3.0553405512885092)[&rate=0.0023719538555671835]:27.294775665912514)[&rate=0.003831237891422417]:18.930655614527446,6[&rate=0.001936458373975765]:61.51792789727657)[&rate=0.00288629659615042]:288.37040661755753,((((7[&rate=0.001357329395718924]:45.74409201398001,19[&rate=0.0014971617514167698]:45.74409201398001)[&rate=0.003744094485788748]:125.17402078328175,((8[&rate=0.0013782222263088921]:24.819918243113868,18[&rate=0.001716977224097876]:24.819918243113868)[&rate=0.002207777162934131]:91.3757211701296,(10[&rate=0.0018683584771423387]:61.33541480460974,16[&rate=0.0027193845643275747]:61.33541480460974)[&rate=0.005663151766861177]:54.86022460863373)[&rate=0.0033891246686140173]:54.722473384018286)[&rate=0.002884447998450249]:29.75788211463768,((9[&rate=0.0011139892518666633]:21.648250767451373,15[&rate=0.0011475917074767622]:21.648250767451373)[&rate=0.003638508388090648]:77.74629595056135,(11[&rate=0.0015828767037375637]:26.762976016672923,17[&rate=0.0018042153750663663]:26.762976016672923)[&rate=0.003030390788309991]:72.6315707013398)[&rate=0.0019114233517857847]:101.28144819388672)[&rate=0.0031879290170161575]:80.20372684090754,(12[&rate=0.002635207145212735]:46.82252229344281,14[&rate=0.003748942189299638]:46.82252229344281)[&rate=0.003977132680601744]:234.05719945936417)[&rate=0.003212678224875937]:69.00861276202716)[&rate=0.00424388087023199]:132.90848703246434,(((24[&rate=0.0030669058348855053]:26.5375373296647,25[&rate=0.0015552388454970342]:26.5375373296647)[&rate=0.004304431691159134]:141.52940724851288,41[&rate=0.006281141666144732]:168.06694457817758)[&rate=0.0024486717171065624]:133.29774400828398,38[&rate=0.002555884755543879]:301.36468858646157)[&rate=0.0020253977586291855]:181.4321329608369)[&rate=0.003247618199467111]:6.399374257933289)[&rate=1.0]:0.0;
tree STATE_12882000 = ((((((1[&rate=0.0030668855832356903]:5.533789817693535,2[&rate=0.002215066921907261]:5.533789817693535)[&rate=0.004006854675356856]:4.7531943297975285,(21[&rate=0.0037884522113937973]:0.33898463080083613,22[&rate=0.002585572385801242]:0.33898463080083613)[&rate=0.0023112800744847306]:9.947999516690228)[&rate=0.0028116702610751225]:89.74213492883368,((32[&rate=0.0031680985042502685]:17.146540075049177,34[&rate=0.002625691467173285]:17.146540075049177)[&rate=0.002642788258016837]:29.43918111560087,(33[&rate=0.0041501084234441795]:42.73553644591157,35[&rate=0.002642700166803674]:42.73553644591157)[&rate=0.002257543895706974]:3.8501847447384776)[&rate=0.004399926303971264]:53.4433978856747)[&rate=0.003650572490193586]:101.95373787792684,13[&rate=0.002521763625519735]:201.9828569542516)[&rate=0.004500494176531837]:144.56657880132718,(((((4[&rate=0.0037147486976130116]:33.27530969944057,((5[&rate=0.002482397891049163]:17.00067677715833,37[&rate=0.004349804733111395]:17.00067677715833)[&rate=0.0029736620047224314]:9.631606778658877,42[&rate=0.0014800213068701736]:26.632283555817207)[&rate=0.002634276882625321]:6.643026143623363)[&rate=0.0021158486317202204]:17.601860363358213,31[&rate=0.0015212797797120937]:50.87717006279878)[&rate=0.0034219441250133574]:6.085563236133346,36[&rate=0.0016372881542350876]:56.96273329893213)[&rate=0.0028346366576925005]:73.68874414477989,23[&rate=0.0032894833267792627]:130.65147744371203)[&rate=0.00477023951489329]:81.1064939343143,((26[&rate=0.002340310971799712]:7.16009441819671,30[&rate=0.001781078030363348]:7.16009441819671)[&rate=0.003160582579049807]:99.06009023134861,27[&rate=0.0014546047728217308]:106.22018464954532)[&rate=0.0028751389381141655]:105.53778672848101)[&rate=0.0037770099622200307]:134.79146437755244)[&rate=0.004984868749469901]:122.11788791120438,(((((3[&rate=0.004816296005435478]:10.521314203993532,28[&rate=0.002666673578280703]:10.521314203993532)[&rate=0.001959620411411627]:14.064273136142548,((20[&rate=0.0028685433438573114]:13.113503241546304,40[&rate=0.003982434939530434]:13.113503241546304)[&rate=0.003923872472951698]:0.09255690208846978,(29[&rate=0.009254804612978274]:5.2516578234306115,39[&rate=0.0034613308485453836]:5.2516578234306115)[&rate=0.0020603477719473777]:7.954402320204163)[&rate=0.002803701562861541]:11.379527196501305)[&rate=0.0035752363258607306]:25.731032713130794,6[&rate=0.003503849355875855]:50.316620053266874)[&rate=0.002949873531378138]:280.9392970110948,(((7[&rate=0.0017002617564749471]:36.628207678534395,19[&rate=0.0018754230750639312]:36.628207678534395)[&rate=0.004627240690648881]:134.35119685063825,(((8[&rate=0.0028054395650977996]:20.913984202308285,18[&rate=0.0018217722224294285]:20.913984202308285)[&rate=0.0032963337331740165]:96.22950209288899,(10[&rate=0.001938447742480374]:57.5590478069293,16[&rate=0.00282139906935241]:57.5590478069293)[&rate=0.004991413345793762]:59.58443848826798)[&rate=0.002192584099831089]:11.029084148647996,((9[&rate=0.0013588787552190574]:23.469614210358397,15[&rate=0.0013998680762185764]:23.469614210358397)[&rate=0.004499745675388915]:33.532376326510914,(11[&rate=0.0016422564566234902]:26.324722530389277,17[&rate=0.0018604308534441154]:26.324722530389277)[&rate=0.003979450453748827]:30.677268006480038)[&rate=0.0020269473194241424]:71.17057990697596)[&rate=0.0029926546629564423]:42.80683408532735)[&rate=0.0033075204146402262]:82.27975856209147,(12[&rate=0.0015230924470172233]:49.48954687191797,14[&rate=0.003858490567771609]:49.48954687191797)[&rate=0.004169513265445117]:203.76961621934612)[&rate=0.0030733741142387324]:77.99675397309761)[&rate=0.007555259722922841]:133.37719099387044,(((24[&rate=0.00240352976457469]:24.03456072121136,25[&rate=0.0017781631395099146]:24.03456072121136)[&rate=0.00455427802090556]:119.49570320197728,41[&rate=0.0063083953437115415]:143.53026392318864)[&rate=0.0027208986106262564]:186.45329857617932,38[&rate=0.0026740066220018875]:329.98356249936796)[&rate=0.003101237589507604]:134.6495455588642)[&rate=0.0025979839044208046]:4.034215608550994)[&rate=1.0]:0.0;
tree STATE_12883000 = (((((((1[&rate=0.0026658615952663872]:2.3627070086789232,2[&rate=0.002280775522201881]:2.3627070086789232)[&rate=0.0031168942605213123]:4.501562027353231,(21[&rate=0.001909097353103219]:1.2911285061874311,22[&rate=0.0025032257333921742]:1.2911285061874311)[&rate=0.0022376692260866037]:5.573140529844722)[&rate=0.0027221227260886224]:133.0502031168248,((32[&rate=0.0030671992574297854]:25.411237621324833,34[&rate=0.002542067081420971]:25.411237621324833)[&rate=0.0035240810481756532]:21.224797756812958,(33[&rate=0.005113686777109058]:43.10405866900704,35[&rate=0.0025585340791504253]:43.10405866900704)[&rate=0.004375069223801996]:3.5319767091307526)[&rate=0.004120002369856056]:93.27843677471915)[&rate=0.0039507564247551925]:50.96635876036137,13[&rate=0.002517483155878064]:190.88083091321832)[&rate=0.004193940855517033]:194.60102090439736,(((((4[&rate=0.002951557120984457]:37.3873222282822,((5[&rate=0.0010071221979523217]:16.924293014716998,37[&rate=0.006081053525544753]:16.924293014716998)[&rate=0.0023955011208889655]:4.125387995155524,42[&rate=0.0014328848194973458]:21.049681009872522)[&rate=0.0033088577089512698]:16.33764121840968)[&rate=0.006121318825238325]:6.9086006083805955,31[&rate=0.0020243091104750976]:44.2959228366628)[&rate=0.003465502087114756]:11.114042486399867,36[&rate=0.0016381810099715332]:55.409965323062664)[&rate=0.0027568339765171265]:44.09039313608724,23[&rate=0.003623115306398917]:99.50035845914991)[&rate=0.004749755631779224]:93.50155284353693,((26[&rate=0.0022657755323039048]:2.3473150568186427,30[&rate=0.0035477043944067486]:2.3473150568186427)[&rate=0.002536107456900396]:118.58421023557882,27[&rate=0.0012985940278941643]:120.93152529239747)[&rate=0.0030510746766269216]:72.07038601028937)[&rate=0.0036567177869893087]:192.47994051492884)[&rate=0.005795639370037811]:68.62901422533258,(((24[&rate=0.002326980900127816]:24.309686827577124,25[&rate=0.00193435393907844]:24.309686827577124)[&rate=0.0046504238423042375]:207.5118169849615,41[&rate=0.003328765880138736]:231.82150381253865)[&rate=0.0028256153039877227]:83.21799241323589,38[&rate=0.002574573592845649]:315.03949622577454)[&rate=0.002845502237558015]:139.07136981717372)[&rate=0.0027667475066713884]:16.96729300920515,((((3[&rate=0.0026614154894527586]:11.154352440433783,28[&rate=0.0051565742437748325]:11.154352440433783)[&rate=0.0018972094026313716]:16.11921793275219,(20[&rate=0.004433998681159409]:7.448905061985659,((29[&rate=0.008960052788289912]:2.5634021321773193,39[&rate=0.0033510925857053266]:2.5634021321773193)[&rate=0.0018102497426913874]:4.01593032652929,40[&rate=0.003855600282915081]:6.579332458706609)[&rate=0.003798902944192002]:0.8695726032790505)[&rate=0.0027144078191150577]:19.824665311200313)[&rate=0.003461370342211353]:10.103012431789676,6[&rate=0.0033922569415282553]:37.37658280497565)[&rate=0.0028559244268498464]:279.8095651474831,((((7[&rate=0.0015860359907892982]:38.989400727214125,19[&rate=0.001749429747320182]:38.989400727214125)[&rate=0.004459790907877265]:103.86899698706503,((8[&rate=0.0023755502518165252]:24.18105234538759,18[&rate=0.001542614396540641]:24.18105234538759)[&rate=0.003287225942404869]:104.81683101494406,((9[&rate=0.0013156004787582673]:23.716507796043917,15[&rate=0.0030552708618396037]:23.716507796043917)[&rate=0.002796167822023783]:44.202755250039004,(11[&rate=0.003171504699049746]:26.714296711743792,17[&rate=0.0018011788852296605]:26.714296711743792)[&rate=0.004953024319534471]:41.204966334339126)[&rate=0.0031505878157839485]:61.07862031424874)[&rate=0.002218373233643174]:13.860514353947508)[&rate=0.004148729870817475]:13.065615283936125,(10[&rate=0.0018767110518583062]:47.697683716467196,16[&rate=0.002731541686226301]:47.697683716467196)[&rate=0.00355325492650706]:108.2263292817481)[&rate=0.0031149393877971327]:47.52403050675491,(12[&rate=0.004688390874529185]:48.05013805358085,14[&rate=0.003973044858880005]:48.05013805358085)[&rate=0.005465545944111166]:155.39790545138936)[&rate=0.0031737353591090654]:113.73810444748858)[&rate=0.0032958757016896536]:153.89201109969463)[&rate=1.0]:0.0;
tree STATE_12884000 = ((((((1[&rate=0.001723302245118333]:5.887393733146682,2[&rate=0.0015259642000270033]:5.887393733146682)[&rate=0.002624807935215706]:1.7235961631283025,(21[&rate=0.0017824664323229965]:0.951085535115124,22[&rate=0.002337186123613213]:0.951085535115124)[&rate=0.0020892440480617903]:6.659904361159861)[&rate=0.0021838998078016294]:157.2500455735555,((32[&rate=0.0028637511381705747]:21.475425100038233,34[&rate=0.0017818013782993575]:21.475425100038233)[&rate=0.0029079208701387176]:36.32777887886401,(33[&rate=0.0038388197432057307]:43.29612718282661,35[&rate=0.0023888258518625556]:43.29612718282661)[&rate=0.002176909976335592]:14.507076796075637)[&rate=0.003079441812337247]:107.05783149092824)[&rate=0.005299911287679257]:70.64342597514371,13[&rate=0.00238445889957659]:235.5044614449742)[&rate=0.003854837305067918]:146.0108893755093,(((((4[&rate=0.0027557795744093906]:20.633835304777595,((5[&rate=9.403195220244956E-4]:12.603722412424064,37[&rate=0.005677695673733697]:12.603722412424064)[&rate=0.002236606912370906]:3.530661970817901,42[&rate=0.001960693451558986]:16.134384383241965)[&rate=0.003630253968350844]:4.4994509215356295)[&rate=0.002618426833878844]:18.628770764163594,31[&rate=0.0038963737690267636]:39.26260606894119)[&rate=0.0076531069246851945]:6.218312166563173,36[&rate=0.0022317190710713394]:45.48091823550436)[&rate=0.0034056093249016073]:58.348551378553,23[&rate=0.0031407322825917055]:103.82946961405736)[&rate=0.0025328548077967754]:124.23064358305595,((26[&rate=0.0017304400092312845]:3.2596287420100922,30[&rate=0.003687905266176745]:3.2596287420100922)[&rate=0.0026789018235517962]:151.376591296889,27[&rate=0.001212457950410762]:154.63622003889907)[&rate=0.003491453649736005]:73.42389315821424)[&rate=0.0036676319798057385]:153.45523762337018)[&rate=0.004233253153479788]:108.413296086674,(((((3[&rate=0.002484883112275237]:14.303603751974562,28[&rate=0.002875632057138776]:14.303603751974562)[&rate=0.004268200070855217]:4.898020369308343,(20[&rate=0.0027418773402976687]:9.536917997000824,((29[&rate=0.0019252694568734788]:2.222934222269957,39[&rate=0.0024616070006473287]:2.222934222269957)[&rate=0.0028523424849346544]:4.753562160033175,40[&rate=0.0017340083737576104]:6.976496382303132)[&rate=0.005708263600342463]:2.5604216146976917)[&rate=0.002534360446690603]:9.66470612428208)[&rate=0.0014598156964105652]:56.3870248217702,6[&rate=0.002124064648696485]:75.5886489430531)[&rate=0.0026672281674142676]:221.2707015923337,((((7[&rate=0.001480833813657265]:36.08798851749775,19[&rate=0.0016333896200837292]:36.08798851749775)[&rate=0.004484174687259225]:113.14865834474183,((8[&rate=0.0027987407533064247]:20.181979525930075,18[&rate=0.0014402923847011337]:20.181979525930075)[&rate=0.002409060539252575]:111.3357349466265,((9[&rate=0.0014582209302395407]:19.693546520692838,15[&rate=0.002852613956099377]:19.693546520692838)[&rate=0.0029543456944118546]:79.86953596315996,(11[&rate=0.0018637222248849188]:22.845491907267512,17[&rate=0.0016817062243066946]:22.845491907267512)[&rate=0.0024450995130718663]:76.71759057658528)[&rate=0.002771489103922579]:31.95463198870378)[&rate=0.00319398590377116]:17.718932389683005)[&rate=0.0019251834239296124]:24.215344985329892,(10[&rate=0.0017522283228082094]:50.172371081130805,16[&rate=0.0021193739049186495]:50.172371081130805)[&rate=0.0031292845623401614]:123.27962076643867)[&rate=0.003923476886315838]:71.57692650015915,(12[&rate=0.00437740869624908]:46.338064409681046,14[&rate=0.0037095117666817567]:46.338064409681046)[&rate=0.005083224975143441]:198.69085393804758)[&rate=0.0030337657166004213]:51.830432187658175)[&rate=0.0034299784040173905]:169.37428910678443,(((24[&rate=0.0016437669978395027]:27.866829121016078,25[&rate=0.0033509816819857815]:27.866829121016078)[&rate=0.0042827374848262165]:234.58652607832775,41[&rate=0.0031898875733591303]:262.45335519934383)[&rate=0.004065727323934383]:117.07785397551777,38[&rate=0.0023988258226765946]:379.5312091748616)[&rate=0.002694039603796773]:86.70243046730963)[&rate=0.0013799682597224311]:23.69500726498626)[&rate=1.0]:0.0;
tree STATE_12885000 = (((((((1[&rate=0.003350675445939399]:2.288292256300169,2[&rate=0.0014500349309414747]:2.288292256300169)[&rate=0.0044956324213282816]:3.0338537507427485,(21[&rate=0.002180723118105212]:0.05749704307773686,22[&rate=0.0018682136016160674]:0.05749704307773686)[&rate=0.0044487556916429855]:5.264648963965181)[&rate=0.0026507152837512466]:168.3135377078607,(((32[&rate=0.0030516996231447816]:18.447913211529542,34[&rate=0.0029743500108698655]:18.447913211529542)[&rate=0.003937318975076872]:20.48583673532327,35[&rate=0.0026017971279261886]:38.933749946852814)[&rate=0.0032927399661805785]:4.951153291071805,33[&rate=0.004274339245331302]:43.88490323792462)[&rate=0.0027535922694368878]:129.750780476979)[&rate=0.007717667013819067]:31.555558345029965,13[&rate=0.002917218833052495]:205.1912420599336)[&rate=0.004716124060047896]:168.63076384286353,(((((4[&rate=0.003371503730640009]:25.123402457808385,((5[&rate=0.0011504152239149982]:9.091411326707721,37[&rate=0.008999724507828346]:9.091411326707721)[&rate=0.00411743779725925]:3.62518574992135,42[&rate=0.0014231740922579427]:12.716597076629071)[&rate=0.0044413620418422865]:12.406805381179314)[&rate=0.0041833408133715045]:4.804796453050233,31[&rate=0.004766941021062747]:29.92819891085862)[&rate=0.005576952878134214]:5.7460311508072195,36[&rate=0.002730352326992221]:35.67423006166584)[&rate=0.0027440523959587817]:72.61129632872559,23[&rate=0.002284448183579364]:108.28552639039142)[&rate=0.0035084638852972932]:108.15839579725721,((26[&rate=0.0021170724251485724]:13.944758980742606,30[&rate=0.002405076974680365]:13.944758980742606)[&rate=0.0032774491740478026]:81.92923148815608,27[&rate=0.002551553512751014]:95.87399046889868)[&rate=0.004727054717092631]:120.56993171874996)[&rate=0.004348010778336024]:157.37808371514848)[&rate=0.005774924500348637]:82.55278598315459,((((3[&rate=0.0030400808399326557]:13.13515171955174,28[&rate=0.003518134867876121]:13.13515171955174)[&rate=0.004730108869480811]:8.196956437487959,((20[&rate=0.0038125634327407796]:4.899801326128822,(29[&rate=0.0020480063344164227]:3.785564300936221,39[&rate=0.0026185356613843487]:3.785564300936221)[&rate=0.008853789705102146]:1.1142370251926006)[&rate=0.0038242683441318476]:2.966459003256083,40[&rate=0.002830114437475418]:7.866260329384905)[&rate=0.002153246103411406]:13.465847827654795)[&rate=0.0025444294604418305]:29.17156555375857,6[&rate=0.0029474002950645646]:50.50367371079827)[&rate=0.0032360308335595187]:251.4409603402976,((((7[&rate=0.0018116966877777057]:34.470018452577115,19[&rate=0.001998338056073452]:34.470018452577115)[&rate=0.005994813622078241]:86.91800112124628,(10[&rate=0.002375449007056095]:47.92385483776975,16[&rate=0.0025929058671483444]:47.92385483776975)[&rate=0.004253518831718104]:73.46416473605363)[&rate=0.0019083552928107132]:31.428131328327765,((8[&rate=0.0034240637308218277]:20.004630840953475,18[&rate=0.0017620970824474072]:20.004630840953475)[&rate=0.004325178259823658]:118.05535318790163,((9[&rate=0.0015580838190312864]:22.35127960176903,15[&rate=0.0021311077555297465]:22.35127960176903)[&rate=0.004086916668690504]:67.58161171814388,(11[&rate=0.0027797518555602464]:20.036329878489465,17[&rate=0.002325296938815656]:20.036329878489465)[&rate=0.0028923529214550494]:69.89656144142343)[&rate=0.0029134028718950976]:48.1270927089422)[&rate=0.0027703106358984314]:14.756166873296053)[&rate=0.0038206215116943095]:52.06012401630545,(12[&rate=0.0053554536392506295]:44.104690673559595,14[&rate=0.0015723173666758502]:44.104690673559595)[&rate=0.00572300875511963]:160.771584244897)[&rate=0.00422719753811457]:97.06835913263927)[&rate=0.0031853900292216006]:154.43015783485583)[&rate=0.0029918213571887243]:13.180787333015815,(((24[&rate=0.0012396979260514385]:45.968500787038195,25[&rate=0.0017298971868134545]:45.968500787038195)[&rate=0.0017808586246780996]:178.4079602600766,41[&rate=0.005855443879675277]:224.3764610471148)[&rate=0.003078044360995576]:72.99040604680619,38[&rate=0.0029347957603251843]:297.366867093921)[&rate=0.002997694121288667]:172.18871212504655)[&rate=1.0]:0.0;
tree STATE_12886000 = (((((((1[&rate=0.003536395764873398]:4.97161922235811,2[&rate=0.0026033211510210486]:4.97161922235811)[&rate=0.0029563404639071423]:2.808200144018217,(21[&rate=0.004840035961586107]:0.3477326333242336,22[&rate=0.004212562371762299]:0.3477326333242336)[&rate=0.0046953401003361084]:7.432086733052094)[&rate=0.0027976384023322065]:107.38418362761871,((32[&rate=0.0035295192757358257]:21.05947915211586,34[&rate=0.0031392114664109466]:21.05947915211586)[&rate=0.003882016752621934]:25.08608439312967,(33[&rate=0.004602335712310522]:42.390403205544395,35[&rate=0.002755994267943812]:42.390403205544395)[&rate=0.0023281985175457784]:3.755160339701135)[&rate=0.0052654284588972535]:69.01843944874952)[&rate=0.007745336956840124]:44.770551604075024,13[&rate=0.003093904247577446]:159.93455459807006)[&rate=0.004730073158839832]:171.61509373821065,(((((4[&rate=0.0035583785134895786]:22.953027835716952,((5[&rate=0.0012141801230018548]:7.8461242090028644,37[&rate=0.009498558766210302]:7.8461242090028644)[&rate=0.004345658008798525]:9.140467916291504,42[&rate=0.005228478624794054]:16.98659212529437)[&rate=0.0046875366373448114]:5.966435710422584)[&rate=0.004415213879633273]:9.18340951974701,31[&rate=0.005031161718810024]:32.13643735546396)[&rate=0.001975516717488457]:14.963952109826337,36[&rate=0.002881689545920363]:47.1003894652903)[&rate=0.00403774583792642]:38.39295207254167,23[&rate=0.007111822927657708]:85.49334153783197)[&rate=0.005750118717430326]:42.384120359170595,((26[&rate=0.004062790552545596]:2.8181658857812804,30[&rate=0.0046154887732782115]:2.8181658857812804)[&rate=0.004233715677493993]:56.991544193841584,27[&rate=0.0035075954468073976]:59.80971007962287)[&rate=0.004474005420768429]:68.0677518173797)[&rate=0.004283435408370273]:203.67218643927816)[&rate=0.004159374186062929]:102.28679933669815,((((3[&rate=0.0032085856057968236]:9.647826067058954,28[&rate=0.0037131370812027546]:9.647826067058954)[&rate=0.004992288044845647]:8.563569967732608,((20[&rate=0.004028543872271891]:6.5617104573513245,(29[&rate=0.004811776005386353]:3.4344641210691385,39[&rate=0.006152230514606038]:3.4344641210691385)[&rate=0.0025631050583955176]:3.127246336282186)[&rate=0.00897303898750937]:0.43903884616822086,40[&rate=0.001999553622574533]:7.000749303519545)[&rate=0.006404301141128413]:11.210646731272018)[&rate=0.004062584027684875]:20.64094360387808,6[&rate=0.003110767989153076]:38.85233963866964)[&rate=0.003388309857837861]:267.0750216200182,((((7[&rate=0.0019121149142751306]:35.69393874331672,19[&rate=0.002109101389032459]:35.69393874331672)[&rate=0.0031445602859012443]:115.08129763079933,((8[&rate=0.0026404362149572624]:20.445446657065634,18[&rate=0.0018597661155979597]:20.445446657065634)[&rate=0.004267872928228797]:81.75954046576936,((9[&rate=0.003228443575775913]:22.91913460924699,15[&rate=0.0022492302109269366]:22.91913460924699)[&rate=0.002492190302947184]:43.29841630702101,(11[&rate=0.0029338271779934377]:20.478861767395674,17[&rate=0.001851025140713551]:20.478861767395674)[&rate=0.0030526694646784646]:45.738689148872325)[&rate=0.004711394882479244]:35.987436206567)[&rate=0.002786278979601034]:48.570249251281055)[&rate=0.005878600926209504]:13.130633304996763,(10[&rate=0.0025071147422381554]:49.87611782882412,16[&rate=0.002736624741450381]:49.87611782882412)[&rate=0.004650959545010507]:114.02975185028869)[&rate=0.0037421890542297304]:31.591139839349637,(12[&rate=0.003587418653861634]:38.277578266660356,14[&rate=0.0019105441582938764]:38.277578266660356)[&rate=0.005650383665215057]:157.2194312518021)[&rate=0.004548812961904327]:110.43035174022543)[&rate=0.002926659328443382]:127.90908641429098)[&rate=0.002130914097116983]:7.405539521515323,(((24[&rate=0.0022002194810239986]:24.074329236060105,25[&rate=0.0018257814528718987]:24.074329236060105)[&rate=0.0018859066934621843]:205.06801837676431,41[&rate=0.0061965592027329085]:229.1423476128244)[&rate=0.006656686564390423]:99.2413893965269,38[&rate=0.003097464813715204]:328.3837370093513)[&rate=0.0030386265727991336]:112.85825018514288)[&rate=1.0]:0.0;
tree STATE_12887000 = (((((((1[&rate=0.00396176928215982]:4.010505883237484,2[&rate=0.0029164602760495934]:4.010505883237484)[&rate=0.0026544104395698543]:10.004084692800056,(21[&rate=0.004890645665567833]:0.48213239187807544,22[&rate=0.0028819800213600523]:0.48213239187807544)[&rate=0.004744436795791353]:13.532458184159466)[&rate=0.0028268918318055656]:108.02351895529077,((32[&rate=0.0036365313471152533]:11.357014090671623,34[&rate=0.004084052827671946]:11.357014090671623)[&rate=0.00341572382048649]:38.01258808528915,(33[&rate=0.005073169023210389]:40.134241203807335,35[&rate=0.0035681329919710417]:40.134241203807335)[&rate=0.002352543261664411]:9.235360972153437)[&rate=0.0053204862679649394]:72.66850735536752)[&rate=0.006698648555078284]:44.62905090771093,13[&rate=0.00298556211636818]:166.66716043903924)[&rate=0.00315181727480094]:141.22628156707194,(((((4[&rate=0.0035955866011387187]:26.167453551885558,((5[&rate=0.00122687616426505]:8.446778906794927,37[&rate=0.009597880186282146]:8.446778906794927)[&rate=0.0020444227827614908]:7.068774599099767,42[&rate=0.0032027547758635604]:15.515553505894694)[&rate=0.004736551736097447]:10.651900045990864)[&rate=0.0044613814428652275]:6.646481850290705,31[&rate=0.003829921799524494]:32.81393540217626)[&rate=0.0019961736540159937]:7.6926953624482834,36[&rate=0.0030833190038781944]:40.506630764624546)[&rate=0.003271697704945375]:51.99471939598108,23[&rate=0.006370865261275201]:92.50135016060563)[&rate=0.006708159747249371]:42.66120310904233,((26[&rate=0.0025814908390982454]:5.6094204426370355,30[&rate=0.005147122963915131]:5.6094204426370355)[&rate=0.005316863087898792]:59.10788477059166,27[&rate=0.0030061399701769784]:64.7173052132287)[&rate=0.0034332548981810328]:70.44524805641926)[&rate=0.004343512988426731]:172.7308887364632)[&rate=0.0037643131622224282]:128.19376244578984,(((24[&rate=0.001763801023968747]:40.760627054068216,25[&rate=0.0014636336165046843]:40.760627054068216)[&rate=0.001978220491814958]:157.63168807019926,41[&rate=0.006261353353692467]:198.39231512426747)[&rate=0.006726292025475014]:66.88000336589116,38[&rate=0.003129853369862782]:265.2723184901586)[&rate=0.0045488502257146875]:170.8148859617424)[&rate=0.0046427684865103565]:14.040048307824009,((((3[&rate=0.006493548592402581]:7.438343291344571,28[&rate=0.006264549873469234]:7.438343291344571)[&rate=0.0014447113914347913]:15.228337537940893,((20[&rate=0.004518724822279323]:6.0782312840305455,(29[&rate=0.007694034552250271]:3.6973871839428325,39[&rate=0.0021789693995007183]:3.6973871839428325)[&rate=0.003333193026068444]:2.380844100087713)[&rate=0.002234798847960036]:6.477025323923126,40[&rate=0.0020204619003223396]:12.555256607953671)[&rate=0.002974416026241781]:10.111424221331793)[&rate=0.003986675495331997]:20.461262446039438,6[&rate=0.00314329564959096]:43.1279432753249)[&rate=0.003142922481685813]:322.01705168704945,(((7[&rate=0.0019321088916024816]:39.72775314942072,19[&rate=0.001988849675850393]:39.72775314942072)[&rate=0.0032222934820951687]:143.66712242015126,(((8[&rate=0.0021945197147534277]:22.32668642794562,18[&rate=0.001879212709144307]:22.32668642794562)[&rate=0.004036531017172241]:99.18021668821827,((9[&rate=0.003262201707769618]:25.180501691060627,15[&rate=0.002272749224971938]:25.180501691060627)[&rate=0.0024297047999708677]:61.07254791429982,(11[&rate=0.0029645046614959684]:22.365236379969456,17[&rate=0.0018703803341500063]:22.365236379969456)[&rate=0.00298070047602935]:63.887813225390985)[&rate=0.003340342756460984]:35.25385351080344)[&rate=0.0030213766435260823]:14.037104771432539,(10[&rate=0.002533330319001926]:54.91204321682998,16[&rate=0.0027652401832440527]:54.91204321682998)[&rate=0.0050385020548420045]:80.63196467076645)[&rate=0.003181564952251325]:47.85086768197556)[&rate=0.0027056937054985596]:91.74189226068142,(12[&rate=0.003022107384673444]:50.728964070807365,14[&rate=0.0034661604441665974]:50.728964070807365)[&rate=0.005925677574362371]:224.40780375944604)[&rate=0.005610972502444053]:90.00822713212096)[&rate=0.003574890414571786]:84.98225779735066)[&rate=1.0]:0.0;
tree STATE_12888000 = (((((((1[&rate=0.002047893635946728]:3.025084864229196,2[&rate=0.002615304987208518]:3.025084864229196)[&rate=0.00192097609491793]:4.871397752359854,(21[&rate=0.003863538333384592]:1.5223264052955459,22[&rate=0.0022767219402059853]:1.5223264052955459)[&rate=0.0023261003265375437]:6.374156211293505)[&rate=0.002158512604049668]:131.82457683081813,((32[&rate=0.003657797087635033]:25.47291774102678,34[&rate=0.001547859563684195]:25.47291774102678)[&rate=0.00233369582330651]:45.79682798402493,(33[&rate=0.003741923163421521]:42.78756226915285,35[&rate=0.0027499690449481447]:42.78756226915285)[&rate=0.002500415984401239]:28.482183455898856)[&rate=0.004033297361172536]:68.45131372235548)[&rate=0.004192377335162552]:92.99488504241322,13[&rate=0.0021244309624825377]:232.7159444898204)[&rate=0.004875363268606359]:147.3242214820088,(((((4[&rate=0.002840460670112899]:23.25800879748162,((5[&rate=0.001226194861815733]:11.303830881238717,37[&rate=0.009172226081496771]:11.303830881238717)[&rate=0.0025134001592352117]:4.2830717163295375,42[&rate=0.0034871933412094513]:15.586902597568255)[&rate=0.0026918857794223576]:7.671106199913364)[&rate=0.003524425894478861]:7.542266022494534,31[&rate=0.003025582038798065]:30.800274819976153)[&rate=0.003032327216332192]:7.0335078199733445,36[&rate=0.0027141208264821457]:37.8337826399495)[&rate=0.002268831529655945]:48.444821029145665,23[&rate=0.004861301124105716]:86.27860366909516)[&rate=0.004524163714929978]:76.61500071109253,((26[&rate=0.0035619802054888622]:5.84573934963922,30[&rate=0.0022410524814824046]:5.84573934963922)[&rate=0.0043528144899405725]:97.88552892544074,27[&rate=0.0010310746436840042]:103.73126827507996)[&rate=0.003158596015584028]:59.16233610510774)[&rate=0.003792550641188017]:217.1465615916415)[&rate=0.0029259030018966]:69.48766197409589,(((24[&rate=0.0013933769351709398]:32.174243745120265,25[&rate=0.0032469509130075343]:32.174243745120265)[&rate=0.001581560139222009]:184.5421434775279,41[&rate=0.004997687590695567]:216.71638722264817)[&rate=0.00562679889701274]:72.24516271283494,38[&rate=0.0023508112342789937]:288.9615499354831)[&rate=0.003453496469840099]:160.56627801044198)[&rate=0.0026669935045151804]:35.246370637993664,((((3[&rate=0.005129808132156454]:9.242894078052,28[&rate=0.003148952490951519]:9.242894078052)[&rate=0.003959897946226207]:23.92694631890937,(20[&rate=0.0031150172283948233]:13.738782536169504,((29[&rate=0.0017296926350599178]:6.102614260012502,39[&rate=0.003505020982153289]:6.102614260012502)[&rate=0.0014582307115756793]:4.693739438183514,40[&rate=0.0029087099384036636]:10.796353698196016)[&rate=0.002103478036980493]:2.9424288379734875)[&rate=0.0021215971006262836]:19.431057860791867)[&rate=0.001977160654719212]:34.22397157741104,6[&rate=0.002500275166942197]:67.39381197437241)[&rate=0.002468752373722295]:315.80858014380635,(((7[&rate=8.401986280698193E-4]:42.45809414090326,19[&rate=0.0015711620688166942]:42.45809414090326)[&rate=0.002700295380870787]:125.33195649579318,(((8[&rate=0.0017336383825577505]:23.270755012228754,18[&rate=0.0018328764972309394]:23.270755012228754)[&rate=0.003724202037593546]:108.14041555923811,(10[&rate=0.001706736100270969]:47.354787966230916,16[&rate=0.0016287540650486198]:47.354787966230916)[&rate=0.003715431704086183]:84.05638260523595)[&rate=0.0018274482413380175]:15.746594155876153,((9[&rate=0.0025770914949363004]:21.821777510687006,15[&rate=0.0032966983519679737]:21.821777510687006)[&rate=0.002379717350400036]:89.07748573320768,(11[&rate=0.0023419151955641833]:23.31326223403962,17[&rate=0.0014775730267831588]:23.31326223403962)[&rate=0.0028842821066044104]:87.58600100985507)[&rate=0.003098112447091466]:36.25850148344833)[&rate=0.003441430168213656]:20.632285909353413)[&rate=0.004005389898190563]:45.345954896283956,(12[&rate=0.002343335515977705]:50.48593356907011,14[&rate=0.002687653296095184]:50.48593356907011)[&rate=0.004696543269226525]:162.65007196391028)[&rate=0.002816471087019379]:170.06638658519836)[&rate=0.0031786312916745243]:101.57180646574)[&rate=1.0]:0.0;
tree STATE_12889000 = (((((((1[&rate=0.0032230901525428924]:5.842070434158381,2[&rate=0.0027935773548944626]:5.842070434158381)[&rate=0.0022927426825815706]:8.786782129230602,(21[&rate=0.00281927468316213]:0.410376436936817,22[&rate=0.0024319147811282505]:0.410376436936817)[&rate=0.002766871981305451]:14.218476126452165)[&rate=0.0029258418906368943]:113.25237914175287,((32[&rate=0.0039071309704964184]:10.035984042251576,34[&rate=0.0037014017658546987]:10.035984042251576)[&rate=0.002492772291219229]:38.35472239051751,(33[&rate=0.005511646796343268]:43.27606411472317,35[&rate=0.00293742079344545]:43.27606411472317)[&rate=0.002670856938675858]:5.114642318045917)[&rate=0.004437824342797621]:79.49052527237276)[&rate=0.004771329540691778]:59.453602020063755,13[&rate=0.002363169933438215]:187.3348337252056)[&rate=0.004830502356181011]:170.8423359711171,(((((4[&rate=0.0030986395692661362]:26.48097839740916,((5[&rate=0.0015219769418117867]:7.704893912854289,37[&rate=0.009797451234393567]:7.704893912854289)[&rate=0.0026847261802999075]:8.663648455185612,42[&rate=0.0032440056536179743]:16.3685423680399)[&rate=0.002875378279832401]:10.11243602936926)[&rate=0.0031683107378029122]:5.687605839113168,31[&rate=0.004088010423314417]:32.16858423652233)[&rate=0.0025489895109460227]:12.079115154226528,36[&rate=0.0031715746176887785]:44.247699390748856)[&rate=0.003017127796638332]:52.21266038721058,23[&rate=0.005192671907118554]:96.46035977795944)[&rate=0.004832553513138664]:51.86117340774442,((26[&rate=0.0016196170931153805]:3.863170077789167,30[&rate=0.002202592808267708]:3.863170077789167)[&rate=0.003969235809188504]:49.757496358186984,27[&rate=0.002680020258376589]:53.62066643597615)[&rate=0.003373901837664296]:94.70086674972771)[&rate=0.003953728123345714]:209.85563651061887)[&rate=0.004969534285638416]:80.65368804050541,((((3[&rate=0.005479481705971739]:8.604777465813317,28[&rate=0.0033636009617945568]:8.604777465813317)[&rate=0.003147712789920297]:9.79573159617646,(20[&rate=0.001816081761017793]:8.760488910615251,((29[&rate=0.0018475972018042344]:7.169253110089129,39[&rate=0.002065925921817788]:7.169253110089129)[&rate=0.0014601461705600024]:1.3940597577267235,40[&rate=0.003106982266169279]:8.563312867815853)[&rate=0.0022468617004010056]:0.1971760427993985)[&rate=0.004470056438766951]:9.640020151374525)[&rate=0.0021828496859546166]:45.17296975603671,6[&rate=0.0022231035048434827]:63.57347881802648)[&rate=0.002901736707052534]:216.9853104458252,((((7[&rate=0.00313176446268829]:36.3059287100591,19[&rate=0.0018996976936796286]:36.3059287100591)[&rate=0.0025437772436283064]:106.41373771083437,((8[&rate=0.0018518119113360059]:22.3226318587753,18[&rate=0.0019578145960130787]:22.3226318587753)[&rate=0.003653531839228458]:105.6313676397202,((9[&rate=0.002752759038413123]:21.028373315922174,15[&rate=0.0022881911052049756]:21.028373315922174)[&rate=0.002541930877523675]:58.525516822513204,(11[&rate=0.0025015519373112866]:22.360600243310685,17[&rate=0.0018848932188780523]:22.360600243310685)[&rate=0.003040563912483549]:57.19328989512469)[&rate=0.0044324115084962675]:48.400109360060114)[&rate=0.002681174009786478]:14.765666922397983)[&rate=0.0036760153914721203]:10.267924374992589,(10[&rate=0.00270556105999577]:46.09987815414669,16[&rate=0.001739778150183809]:46.09987815414669)[&rate=0.0035836614247399578]:106.88771264173937)[&rate=0.004781508538317465]:45.11102402493111,(12[&rate=0.0025030690739218596]:55.38915800235092,14[&rate=0.0028652257201376313]:55.38915800235092)[&rate=0.0052322721941634644]:142.70945681846626)[&rate=0.004938476028250212]:82.4601744430345)[&rate=0.004992897931942351]:158.27206847297646)[&rate=0.002177684630478246]:16.61687937791322,(((24[&rate=0.0027922092200019376]:19.285802213495177,25[&rate=0.0034682794501582725]:19.285802213495177)[&rate=0.0017446486738720251]:164.073575266907,41[&rate=0.0054822714007784455]:183.35937748040217)[&rate=0.006254834851176379]:71.27972261569036,38[&rate=0.002532838310544536]:254.63910009609253)[&rate=0.003416487648548582]:200.80863701864882)[&rate=1.0]:0.0;
tree STATE_12890000 = (((((((1[&rate=0.003255783873007765]:4.828542155958751,2[&rate=0.0028219142722723683]:4.828542155958751)[&rate=0.002315999335768548]:3.4660252804823655,(21[&rate=0.002847872263774888]:0.6213894437920339,22[&rate=0.0024565831397412945]:0.6213894437920339)[&rate=0.002794938010723338]:7.673177992649083)[&rate=0.0024095171592077164]:127.20473026069006,((32[&rate=0.003946763324714514]:9.814962679046484,34[&rate=0.003738947286529512]:9.814962679046484)[&rate=0.0026009808835277654]:40.013713735913754,(33[&rate=0.005567554709307886]:37.40394884674635,35[&rate=0.0018744769871136254]:37.40394884674635)[&rate=0.004538630216833575]:12.424727568213882)[&rate=0.0044383174828778]:85.67062128217094)[&rate=0.005565365757636212]:50.77197377595763,13[&rate=0.002387140972040893]:186.2712714730888)[&rate=0.003487788456508857]:165.8534712685218,(((((4[&rate=0.00269770605126514]:31.27316220697882,((5[&rate=0.0015374152595248047]:7.451991381937528,37[&rate=0.0075679678872854995]:7.451991381937528)[&rate=0.0030533087999282753]:6.834263658463394,42[&rate=0.0023863664780980442]:14.286255040400922)[&rate=0.002872418653841108]:16.9869071665779)[&rate=0.004953227541995293]:9.210880411602002,36[&rate=0.0038133952789801313]:40.48404261858082)[&rate=0.0025853444999668356]:13.923729279694072,31[&rate=0.0025535250448443392]:54.407771898274895)[&rate=0.004828929636745256]:20.241103005711672,23[&rate=0.0056602306335678445]:74.64887490398657)[&rate=0.004693016503272889]:99.87737479684752,((26[&rate=0.00427968190356738]:5.756369643807976,30[&rate=0.002224935017722479]:5.756369643807976)[&rate=0.004009498129738491]:81.64303223848809,27[&rate=0.0027072052984958334]:87.39940188229606)[&rate=0.0036203271938450208]:87.12684781853802)[&rate=0.004135255602263434]:177.5984930407765)[&rate=0.006291415759077031]:61.809985289559165,(((24[&rate=0.0025574212007067076]:13.878568212589563,25[&rate=0.003176642829027731]:13.878568212589563)[&rate=0.0032155655826752944]:173.98258035276746,41[&rate=0.005537881341607662]:187.861148565357)[&rate=0.003689744017303971]:73.77547201826283,38[&rate=0.0025585303965940075]:261.63662058361984)[&rate=0.0033813270062145735]:152.2981074475499)[&rate=0.0031310163818188087]:39.67701715730948,((((3[&rate=0.004335795591917597]:10.862255075888356,28[&rate=0.0028591351557548535]:10.862255075888356)[&rate=0.004092074340131222]:8.081633126956572,(20[&rate=0.0024738264267444095]:10.268805372003374,((29[&rate=0.003010905058436978]:1.0804511469959766,39[&rate=0.0020868818376906144]:1.0804511469959766)[&rate=0.0015856367901854811]:5.521031884192299,40[&rate=0.003138498235984349]:6.601483031188275)[&rate=0.0032624410014440125]:3.6673223408150992)[&rate=0.0037677848883573965]:8.675082830841554)[&rate=0.0027520255242962323]:24.42092212925633,6[&rate=0.0025413300751041933]:43.36481033210126)[&rate=0.002845350440796529]:290.8826770610318,(((7[&rate=0.0022994262119886604]:47.662472457440394,19[&rate=0.0013560712191400361]:47.662472457440394)[&rate=0.0028955063178472988]:137.20896209796877,(((8[&rate=0.0018705959414012452]:23.23268496827639,18[&rate=0.0017814271010802977]:23.23268496827639)[&rate=0.0014504449376897053]:134.09102307185884,(10[&rate=0.002733005175664572]:49.232833940162934,16[&rate=0.001757425755147739]:49.232833940162934)[&rate=0.003848712669447883]:108.09087409997231)[&rate=0.0027083707530929295]:10.187679369183627,((9[&rate=0.0014418535897130782]:21.817427940431717,15[&rate=0.002311401589009259]:21.817427940431717)[&rate=0.0022496735910037813]:81.40781978264404,(11[&rate=0.002526926667061071]:26.05881377750726,17[&rate=0.00190401281232907]:26.05881377750726)[&rate=0.0026700665480285215]:77.16643394556849)[&rate=0.00489763880566877]:64.28613968624312)[&rate=0.0030276676810192197]:17.360047146090295)[&rate=0.0033418400643583993]:96.64479744384982,(12[&rate=0.002886569799702444]:52.02250691174261,14[&rate=0.0033042132627538424]:52.02250691174261)[&rate=0.005067946934133198]:229.4937250875164)[&rate=0.004308651230570001]:52.73125539387405)[&rate=0.004048262699431218]:119.36425779534619)[&rate=1.0]:0.0;
tree STATE_12891000 = ((((((1[&rate=0.0022413703886441667]:3.645404605774235,2[&rate=0.0035107515909331226]:3.645404605774235)[&rate=0.004361062961144635]:3.6708962238354297,(21[&rate=0.003045911023421236]:0.46568780394076775,22[&rate=0.0026274119666345468]:0.46568780394076775)[&rate=0.002989295764746477]:6.850613025668896)[&rate=0.003344988772221601]:101.66526326255628,((32[&rate=0.0047692353757532195]:16.833400545230063,34[&rate=0.002056651260891138]:16.833400545230063)[&rate=0.0030937520300277728]:30.122626970338658,(33[&rate=0.006768643847377302]:36.34570998490797,35[&rate=0.0025730942228845166]:36.34570998490797)[&rate=0.0025188463857087656]:10.610317530660751)[&rate=0.004839837682530657]:62.02553657659722)[&rate=0.0036989760209372026]:67.72752999504897,13[&rate=0.002605721131654851]:176.7090940872149)[&rate=0.0033200806113005215]:196.12998532010351,(((((4[&rate=0.0031371714668218275]:30.456914683672736,((5[&rate=0.0029145424129094683]:6.9145675457473015,37[&rate=0.009707950451647768]:6.9145675457473015)[&rate=0.002474011490900539]:6.143551864253007,42[&rate=0.0025523124944961716]:13.058119410000309)[&rate=0.003072164349821765]:17.398795273672427)[&rate=0.003135891323513321]:3.4860624576525865,31[&rate=0.0025912908700022595]:33.94297714132532)[&rate=0.0027651272888736945]:8.599505839005374,36[&rate=0.002435561748965144]:42.542482980330696)[&rate=0.004237452127611554]:52.66409379801225,23[&rate=0.005635787798140653]:95.20657677834295)[&rate=0.005326051323945531]:69.12857360997425,((26[&rate=0.0036804574709023647]:11.087820311119696,30[&rate=0.00228511184634274]:11.087820311119696)[&rate=0.0027794936505257375]:95.16584586929419,27[&rate=0.0028954621898746222]:106.25366618041389)[&rate=0.0037363602260899213]:58.081484207903316)[&rate=0.0032168309591388737]:208.50392901900122)[&rate=0.007181680086151046]:76.39101115420686,(((((3[&rate=0.0046373033498411575]:7.839350467283171,28[&rate=0.0030579571279020267]:7.839350467283171)[&rate=0.004376633917120835]:12.500019429057385,(20[&rate=0.0026458543380255962]:9.369147731353081,((29[&rate=0.0032143895447881102]:2.8120906744568104,39[&rate=0.003138606017393834]:2.8120906744568104)[&rate=0.002698086553913835]:3.9521160253702337,40[&rate=0.0019175515175222973]:6.764206699827044)[&rate=0.0022942236025014964]:2.604941031526037)[&rate=0.004029793636220089]:10.970222164987476)[&rate=0.0029433991783323517]:17.910966874053642,6[&rate=0.0027180521361064966]:38.2503367703942)[&rate=0.0030862164080063693]:300.0607184239809,((((7[&rate=0.002890029901611819]:35.81359524392517,19[&rate=0.0017043757923592918]:35.81359524392517)[&rate=0.002757666590414308]:174.3242424212157,((8[&rate=0.0020006756871632824]:20.492607192592953,18[&rate=0.0019053061169989054]:20.492607192592953)[&rate=0.003238732233822575]:158.02011094133272,((9[&rate=0.00286067784128614]:20.40307415731912,15[&rate=0.0027726246131228286]:20.40307415731912)[&rate=0.0032654908121558415]:88.2796866541115,(11[&rate=0.002702647126587134]:22.985420556279486,17[&rate=0.002036416340570394]:22.985420556279486)[&rate=0.0027555528402286545]:85.69734025515115)[&rate=0.0026257538001933003]:69.82995732249503)[&rate=0.0024529399006286644]:31.625119531215205)[&rate=0.0019028838321894402]:0.6722554101820606,(10[&rate=0.002923056169868307]:53.512349862665836,16[&rate=0.0018796357366651947]:53.512349862665836)[&rate=0.0023428706078900607]:157.29774321265708)[&rate=0.004228589991220106]:74.89272724732746,(12[&rate=0.0026284842807769884]:50.16285316244803,14[&rate=0.0032317229842296217]:50.16285316244803)[&rate=0.005843519305512434]:235.53996716020237)[&rate=0.004423695909117298]:52.60823487172473)[&rate=0.007625333598236414]:105.15580384627498,(((24[&rate=0.0037335787286619064]:12.241720970458488,25[&rate=0.002807315798421739]:12.241720970458488)[&rate=0.003439173441656443]:163.21261858617075,41[&rate=0.005922981181200511]:175.45433955662924)[&rate=0.0032993970441705218]:94.00431841691699,38[&rate=0.00359362480689914]:269.4586579735462)[&rate=0.0035865683979341974]:174.00820106710387)[&rate=0.003059813275343856]:5.763231520875195)[&rate=1.0]:0.0;
tree STATE_12892000 = ((((((1[&rate=0.002572215211487413]:3.1546600569393655,2[&rate=0.004089126990775491]:3.1546600569393655)[&rate=0.004377045289461458]:2.5133926508593,(21[&rate=0.0027589258857221295]:0.8111318908014737,22[&rate=0.0026370408486407083]:0.8111318908014737)[&rate=0.004057369447067844]:4.856920816997191)[&rate=0.004131547609877872]:85.26840819707814,((32[&rate=0.004786713565422714]:16.225571344311383,34[&rate=0.0020641884315253686]:16.225571344311383)[&rate=0.0029310332450872834]:29.1718244152784,(33[&rate=0.00611902842530673]:44.158670594156895,35[&rate=0.0023261434706634268]:44.158670594156895)[&rate=0.003728362085944772]:1.2387251654328892)[&rate=0.005198767978502258]:45.539065145287026)[&rate=0.0035494658735633166]:106.81713613669405,13[&rate=0.0025999690855295745]:197.75359704157086)[&rate=0.00377559066128182]:196.51555283300286,(((((4[&rate=0.0029652152447644316]:29.357160533292774,((5[&rate=0.002925223564305686]:4.929850892071343,37[&rate=0.011601084760192374]:4.929850892071343)[&rate=0.0025497864809135864]:7.30850707679307,42[&rate=0.0026675890669854933]:12.238357968864413)[&rate=0.0028268978267627174]:17.11880256442836)[&rate=0.003414504380125304]:9.898133764235137,31[&rate=0.0033816002349761824]:39.25529429752791)[&rate=0.002817742707851097]:14.988089962533621,36[&rate=0.002444487542482612]:54.24338426006153)[&rate=0.003519490595760404]:24.710473466245844,23[&rate=0.005374253240064936]:78.95385772630738)[&rate=0.0033129255897551423]:94.7909994247868,((26[&rate=0.00369394553107947]:3.122742065856573,30[&rate=0.004223194332468817]:3.122742065856573)[&rate=0.004397520784216688]:48.01658330160253,27[&rate=0.0024136189420967684]:51.1393253674591)[&rate=0.003781200762085013]:122.60553178363509)[&rate=0.0037593501280216903]:220.52429272347953)[&rate=0.003062496079849494]:60.26213438692412,(((((3[&rate=0.0020239419937775646]:11.52273144772051,28[&rate=0.002456192099061424]:11.52273144772051)[&rate=0.0035860277259468585]:8.960389261762273,((20[&rate=0.002791462411567847]:8.596004773803031,40[&rate=0.003725816393511475]:8.596004773803031)[&rate=0.00258405739555461]:2.1118933528039037,(29[&rate=0.003226169569406118]:6.5878364096273225,39[&rate=0.00315010831219537]:6.5878364096273225)[&rate=0.0023394896533685122]:4.120061716979612)[&rate=0.0034147120906343194]:9.775222582875848)[&rate=0.002954186083372408]:30.553372171864247,6[&rate=0.002728013194226624]:51.03649288134703)[&rate=0.0025657315385734614]:266.9444888071813,((((7[&rate=0.0021062818805304864]:34.52041927982632,19[&rate=0.0017106219515483306]:34.52041927982632)[&rate=0.0028880468804918825]:107.2263350565662,((8[&rate=0.004137525031643985]:19.75264945077211,18[&rate=0.0019122886412543988]:19.75264945077211)[&rate=0.0026404754387949745]:107.81710760352712,((9[&rate=0.0028711615909763977]:19.666349321003025,15[&rate=0.004009024882444706]:19.666349321003025)[&rate=0.0034961543529769944]:39.12559635832453,(11[&rate=0.0027125517287647405]:22.155451010199737,17[&rate=0.00204387935471046]:22.155451010199737)[&rate=0.002956140004423687]:36.63649466912781)[&rate=0.0024422426897289526]:68.77781137497168)[&rate=0.004179596974151389]:14.176997282093282)[&rate=0.003428342926694321]:18.896226540226024,(10[&rate=0.0038561098281891942]:52.32608161082618,16[&rate=0.0018865241846713504]:52.32608161082618)[&rate=0.00237768654674917]:108.31689926579236)[&rate=0.002824681777401749]:47.13514846956173,(12[&rate=0.002997609107067868]:47.05533497441647,14[&rate=0.0028727336355051994]:47.05533497441647)[&rate=0.005923348383559582]:160.7227943717638)[&rate=0.004132197313100861]:110.20285234234808)[&rate=0.004224871451347361]:127.40469733076281,(((24[&rate=0.00446917738651138]:11.799690528935384,25[&rate=0.00281760398806246]:11.799690528935384)[&rate=0.0033351320556634172]:190.62538550747203,41[&rate=0.005757510273755718]:202.4250760364074)[&rate=0.0027345542654392267]:138.26682106050782,38[&rate=0.0027017430025380994]:340.6918970969152)[&rate=0.0030676559665749614]:104.69378192237593)[&rate=0.0043353871747528]:9.14560524220667)[&rate=1.0]:0.0;
tree STATE_12893000 = (((((((1[&rate=0.002545380472257841]:3.2637933462102,2[&rate=0.00436559663585085]:3.2637933462102)[&rate=0.0026581754303496067]:5.304724865034684,(21[&rate=0.0025669819568206603]:1.16591080892383,22[&rate=0.0028153336113030595]:1.16591080892383)[&rate=0.0026006873009104437]:7.402607402321054)[&rate=0.004307081964001176]:114.68592434263681,(((32[&rate=0.006109076246703396]:10.385005200505878,34[&rate=0.0034202092481561914]:10.385005200505878)[&rate=0.005255100057282034]:23.362862793924464,35[&rate=0.002948778977521779]:33.747867994430344)[&rate=0.004522626318828805]:5.327656291905157,33[&rate=0.003102836292581422]:39.0755242863355)[&rate=0.003661975523934482]:84.17891826754618)[&rate=0.004009744085174397]:50.02998564848002,13[&rate=0.003801229357046305]:173.2844282023617)[&rate=0.005787592993241117]:134.9554493971542,(((((4[&rate=0.00247291646551146]:24.467456269997438,((5[&rate=0.0031230006260691955]:6.316435478476012,37[&rate=0.012385444796159738]:6.316435478476012)[&rate=0.003072568661001536]:4.496509150601196,42[&rate=0.0036521141098758963]:10.812944629077208)[&rate=0.003018026994456284]:13.65451164092023)[&rate=0.003645362168944642]:12.639141686682397,31[&rate=0.0032868117823176956]:37.106597956679835)[&rate=0.001864167319635078]:9.58862587493735,36[&rate=0.002609761598499369]:46.695223831617184)[&rate=0.0033658009565771634]:37.04168370677712,23[&rate=0.0054244824766215595]:83.7369075383943)[&rate=0.004472520448422158]:73.31342322570343,((26[&rate=0.003943696593681169]:7.219767138891993,30[&rate=0.0032230517960396767]:7.219767138891993)[&rate=0.005670156237063924]:35.15294503382105,27[&rate=0.005349183223051827]:42.372712172713044)[&rate=0.004065754567796403]:114.67761859138469)[&rate=0.004382734985564249]:151.18954683541818)[&rate=0.0031362854003683964]:127.80122512465016,(((24[&rate=0.006797760429293807]:7.835592926413105,25[&rate=0.004483802345516541]:7.835592926413105)[&rate=0.003664791151966822]:208.02316870063368,41[&rate=0.003979366129819394]:215.8587616270468)[&rate=0.0023907673513897647]:73.73122079279469,38[&rate=0.002786795763350532]:289.5899824198415)[&rate=0.003587219863554719]:146.4511203043246)[&rate=0.0016216836289325355]:10.513787780678285,((((3[&rate=0.003390548517441895]:10.710246432557495,28[&rate=0.0028005599178460615]:10.710246432557495)[&rate=0.0021292742959097078]:13.733807113590798,(20[&rate=0.0035127133888760813]:12.637284533385976,((29[&rate=0.00429945669815394]:3.454541012650297,39[&rate=0.0027383365661281817]:3.454541012650297)[&rate=0.0028086757476741726]:3.4342761785369977,40[&rate=0.004016436329073336]:6.888817191187295)[&rate=0.002758767897510107]:5.748467342198682)[&rate=0.003645583922953262]:11.806769012762317)[&rate=0.0036623738543653675]:20.14383703301328,6[&rate=0.0032359721433865996]:44.587890579161574)[&rate=0.0037716170954873187]:232.75847973008933,((((7[&rate=0.001989710769523476]:38.02685862550589,19[&rate=0.003572573240254056]:38.02685862550589)[&rate=0.004570779769959546]:89.79355730457027,(10[&rate=0.003276332600321758]:50.64776390127616,16[&rate=0.0015345923377038668]:50.64776390127616)[&rate=0.005272759726309629]:77.1726520288)[&rate=0.002199930547269372]:40.31118172035562,((8[&rate=0.0017605003569700604]:19.551500940506262,18[&rate=0.0026788612907229234]:19.551500940506262)[&rate=0.0024418528468513083]:120.6200246811405,((9[&rate=0.001297612837830554]:19.466079636769205,15[&rate=0.0035473942635987827]:19.466079636769205)[&rate=0.0038463029402650037]:49.57543420817838,(11[&rate=0.0038878730787706177]:21.929833885971604,17[&rate=0.0035643268041298847]:21.929833885971604)[&rate=0.002844348764248383]:47.111679958975984)[&rate=0.0025995031159563144]:71.13001177669918)[&rate=0.0032702981416121535]:27.96007202878502)[&rate=0.004274971216293392]:46.84534426340656,(12[&rate=0.0027654851095657946]:52.66462904149,14[&rate=0.0023587792509837577]:52.66462904149)[&rate=0.006341149219039295]:162.31231287234834)[&rate=0.00488988430372141]:62.36942839541257)[&rate=0.0038625165251219957]:169.20852019559345)[&rate=1.0]:0.0;
tree STATE_12894000 = ((((((1[&rate=0.0025928595881841293]:6.180802441210002,2[&rate=0.0047223606714857334]:6.180802441210002)[&rate=0.00556063903388865]:3.540614728573839,(21[&rate=0.0026148640063755027]:0.9897735612508524,22[&rate=0.0028678481773410647]:0.9897735612508524)[&rate=0.004331434699004688]:8.73164360853299)[&rate=0.003621075723251054]:94.70936104891618,(((32[&rate=0.004512583947399557]:15.643537498656137,34[&rate=0.0025264018202925008]:15.643537498656137)[&rate=0.006779999833005876]:14.809911750923945,35[&rate=0.0030037827069998193]:30.453449249580082)[&rate=0.0022213553665411958]:16.834019736455893,33[&rate=0.0037195559304491806]:47.287468986035975)[&rate=0.004156186652996261]:57.14330923266405)[&rate=0.004292276789692355]:62.91779701864641,13[&rate=0.003946949987106901]:167.34857523734644)[&rate=0.005773320722571289]:138.80156043688663,(((((4[&rate=0.0024251869364200346]:30.93571986587589,((5[&rate=0.0031812541211278275]:8.387861676532738,37[&rate=0.012616471149856045]:8.387861676532738)[&rate=0.003129881445961251]:6.296836916762889,42[&rate=0.0020459677762220013]:14.684698593295627)[&rate=0.002387295016850177]:16.25102127258026)[&rate=0.004360034021804459]:7.779078052644863,31[&rate=0.0036132023279867747]:38.71479791852075)[&rate=0.004210986174705092]:12.736465697885166,36[&rate=0.0026584416189621702]:51.45126361640592)[&rate=0.0024680018831772527]:42.14261471444741,23[&rate=0.005104122071500645]:93.59387833085333)[&rate=0.0035762130858514813]:45.734473688995024,((26[&rate=0.004017258573821374]:4.25000598330632,30[&rate=0.0014402331364623397]:4.25000598330632)[&rate=0.005213546085895738]:40.747887214606294,27[&rate=0.004905366557139094]:44.99789319791262)[&rate=0.004769814257725045]:94.33045882193574)[&rate=0.0042334693028610905]:166.82178365438472)[&rate=0.0030870364148339376]:159.61273377858964,(((((3[&rate=0.0028663271866203382]:10.282468735053879,28[&rate=0.0038661397953923633]:10.282468735053879)[&rate=0.003392671006968895]:9.93694623783463,(20[&rate=0.00383772088043494]:12.401306872426058,((29[&rate=0.0047100930788473785]:4.9083528453111285,39[&rate=0.0018823680898336862]:4.9083528453111285)[&rate=0.004124163721222826]:3.5102599752170374,40[&rate=0.004869817838987581]:8.418612820528166)[&rate=0.0036774598829788126]:3.9826940518978926)[&rate=0.005389987723779312]:7.8181081004624495)[&rate=0.00510384099416256]:13.16826897078706,6[&rate=0.005824636898371053]:33.38768394367557)[&rate=0.0031270473537225374]:256.9417284545034,(((((7[&rate=0.0020268249492367317]:36.914619596123124,19[&rate=0.003639212636948538]:36.914619596123124)[&rate=0.00435782686722327]:83.8529547669815,(8[&rate=0.0017933390627933627]:19.566566583186294,18[&rate=0.0027288302313818644]:19.566566583186294)[&rate=0.0026831656308658643]:101.20100777991831)[&rate=0.004259728715006044]:21.812073874302342,(10[&rate=0.005334122299493894]:48.59148137757212,16[&rate=0.002407777856327647]:48.59148137757212)[&rate=0.005093399772939599]:93.98816685983483)[&rate=0.0044596450367609805]:11.164121765990103,((9[&rate=0.001321817278395051]:19.476866672218122,15[&rate=0.0012424272561042363]:19.476866672218122)[&rate=0.0023998849688751664]:87.44303250110129,(11[&rate=0.0033941641014239945]:22.02165202612168,17[&rate=0.0035231856746219714]:22.02165202612168)[&rate=0.0028974045514615033]:84.89824714719774)[&rate=0.0021734130060394514]:46.82387083007765)[&rate=0.003952455481385303]:58.254891316043995,(12[&rate=0.002546939473615401]:55.62532980219848,14[&rate=0.0025045244263220546]:55.62532980219848)[&rate=0.006689641551804695]:156.37333151724258)[&rate=0.004981095573020017]:78.33075107873793)[&rate=0.004718344609480893]:112.61299770067774,(((24[&rate=0.006924559412384647]:7.263828743802979,25[&rate=0.002922574029542992]:7.263828743802979)[&rate=0.0035610358684794318]:192.89289949595582,41[&rate=0.007266713764045694]:200.1567282397588)[&rate=0.0025946230432081054]:125.6550078385882,38[&rate=0.0028387780114085765]:325.811736078347)[&rate=0.003654132464484561]:77.13067402050973)[&rate=0.0033318642071205012]:62.82045935396599)[&rate=1.0]:0.0;
tree STATE_12895000 = (((((((1[&rate=0.001974194333378049]:4.960994325856358,2[&rate=0.0013400569443458323]:4.960994325856358)[&rate=0.0017142194451787946]:2.3186774326854644,(21[&rate=0.0015705323320244797]:0.17055638364406514,22[&rate=0.0037169719369771377]:0.17055638364406514)[&rate=0.002435731463112879]:7.109115374897757)[&rate=0.0026080037301411375]:171.2009400331413,(((32[&rate=0.003232143066644653]:16.437998942703334,34[&rate=0.0016940970909249647]:16.437998942703334)[&rate=0.003977570371592568]:22.05367273463185,35[&rate=0.0020718179031051945]:38.491671677335184)[&rate=0.0015910481511723343]:11.020276374938646,33[&rate=0.0027872464627574384]:49.51194805227383)[&rate=0.00167166668544794]:128.9686637394093)[&rate=0.002884984167477974]:27.350692029427762,13[&rate=0.0027174910229157607]:205.83130382111088)[&rate=0.002963900046765864]:202.5613699943615,(((((4[&rate=0.003017545348579843]:31.85302160424288,((5[&rate=0.001115899204600194]:13.483863063496639,37[&rate=0.005906824778148201]:13.483863063496639)[&rate=0.003999740170781129]:8.60469313767734,42[&rate=0.0014654266024912575]:22.08855620117398)[&rate=0.0016348273284997124]:9.7644654030689)[&rate=0.003122879019686926]:14.031707719673708,31[&rate=0.001731683368100099]:45.88472932391659)[&rate=0.0067895939977399376]:5.581679375923962,36[&rate=0.0018025395132022658]:51.46640869984055)[&rate=0.0032991522448347233]:56.784080897850565,23[&rate=0.003389679410842922]:108.25048959769111)[&rate=0.002192319355437248]:53.793700050363185,((26[&rate=0.0015076320243016586]:14.602052504243167,30[&rate=0.0010315685205260655]:14.602052504243167)[&rate=0.004606253565998232]:63.32980109293516,27[&rate=0.0018734484089198368]:77.93185359717833)[&rate=0.003328915132772959]:84.11233605087597)[&rate=0.0028326300946452583]:246.3484841674181)[&rate=0.0018624251050044262]:87.6088387881939,(((24[&rate=0.0049597230666934165]:7.575093128011551,25[&rate=0.0020556467760305713]:7.575093128011551)[&rate=0.0025505957399443832]:230.09879658308787,41[&rate=0.005204791486103284]:237.67388971109943)[&rate=0.002082581467867263]:86.54376544778853,38[&rate=0.002028498307620984]:324.21765515888796)[&rate=0.0028505862688451714]:171.78385744477833)[&rate=0.003782532031521031]:7.598161608940245,((((3[&rate=0.002053009905402145]:10.80466679673416,28[&rate=0.0027196500556386683]:10.80466679673416)[&rate=0.002525186324383884]:15.83542207887961,(20[&rate=0.0011193059884729844]:10.144962254313318,((29[&rate=0.003373609192759816]:1.8926045206982185,39[&rate=0.001821269914486858]:1.8926045206982185)[&rate=0.002953936665253467]:2.0878436228097668,40[&rate=0.003488012222615058]:3.9804481435079855)[&rate=0.002151523870068792]:6.164514110805333)[&rate=0.0038605844575483926]:16.49512662130045)[&rate=0.002280987786196559]:12.14322430764237,6[&rate=0.004171902392561896]:38.78331318325614)[&rate=0.0019158216948630636]:345.4899856104862,(((((7[&rate=0.0014517155322402386]:37.451989967035615,19[&rate=0.0016592768985264402]:37.451989967035615)[&rate=0.0029905482111464965]:114.82809155030711,(10[&rate=0.003820570787803073]:50.17795354459111,16[&rate=0.0017245734583695856]:50.17795354459111)[&rate=0.0037535703203688954]:102.10212797275162)[&rate=0.002335038051289904]:12.284256011159954,(8[&rate=0.0019312882239831894]:20.560260160745667,18[&rate=0.0019545275645218426]:20.560260160745667)[&rate=0.0015653204865656775]:144.00407736775702)[&rate=0.005424932249850766]:27.11573399429892,((9[&rate=9.467530358515873E-4]:20.46600481461427,15[&rate=0.0015683123980225404]:20.46600481461427)[&rate=0.0019238124936563417]:85.722529338212,(11[&rate=0.00243107365876121]:23.140027807205747,17[&rate=0.0025001372978031137]:23.140027807205747)[&rate=0.002291698322215467]:83.04850634562052)[&rate=0.0015169261317802122]:85.49153736997533)[&rate=0.002483014797666813]:72.92834119713939,(12[&rate=0.0023798196491534073]:47.04906983187968,14[&rate=0.0017938682923436492]:47.04906983187968)[&rate=0.004168083113138897]:217.5593428880613)[&rate=0.004154282490624188]:119.66488607380137)[&rate=0.0037308612808582896]:119.32637541886419)[&rate=1.0]:0.0;
tree STATE_12896000 = (((((((1[&rate=0.0025173788646801303]:6.771570968800259,2[&rate=0.0014915684077357614]:6.771570968800259)[&rate=0.0019080350123503074]:1.752417448753703,(21[&rate=0.003361051407891466]:0.5600468089891315,22[&rate=0.0019277716800646775]:0.5600468089891315)[&rate=0.0027111236693607103]:7.963941608564831)[&rate=0.002099958430492667]:136.92161568902404,((32[&rate=0.0035975803176355073]:15.932749143606681,34[&rate=0.0014576296648341476]:15.932749143606681)[&rate=0.0028744107355484013]:38.13153905032881,(33[&rate=0.0033598948668917173]:49.16926129551982,35[&rate=0.0010716950598855233]:49.16926129551982)[&rate=0.0029478307152354965]:4.895026898415679)[&rate=0.0032170910749061594]:91.3813159126425)[&rate=0.0030859061413619766]:53.05969020354385,13[&rate=0.003238293778854304]:198.50529431012185)[&rate=0.003520703044746418]:166.41979229175527,(((((4[&rate=0.0038552823998403048]:24.957212882412186,((5[&rate=0.0012420666202447345]:12.010162825323324,37[&rate=0.0059945343357369]:12.010162825323324)[&rate=0.004451964599758932]:4.871844719632275,42[&rate=0.0016311127921496897]:16.8820075449556)[&rate=0.005729923749730721]:8.075205337456588)[&rate=0.0030304960124293992]:11.70345667963813,31[&rate=0.0031224057544272385]:36.660669562050316)[&rate=0.0022614140243656785]:8.320314236694152,36[&rate=0.0018141466017711206]:44.98098379874447)[&rate=0.0020689413622394476]:70.82803481235123,23[&rate=0.0038820023298520518]:115.8090186110957)[&rate=0.0022997010052642087]:104.89385381167693,((26[&rate=0.003851824256315016]:6.166013746027685,30[&rate=0.0015207890881833758]:6.166013746027685)[&rate=0.004563911306114711]:70.92736171713521,27[&rate=0.002085266952317292]:77.0933754631629)[&rate=0.0037052937675730838]:143.60949695960971)[&rate=0.0033712384316159265]:144.2222141791045)[&rate=0.004690078397416528]:62.45907927810947,(((24[&rate=0.0055204864753038915]:7.342259782881965,25[&rate=0.002693508640240576]:7.342259782881965)[&rate=0.00279329396795762]:234.3432441177601,41[&rate=0.005127977729798113]:241.68550390064206)[&rate=0.006360773881024053]:34.7077045038676,38[&rate=0.0022578473277267545]:276.39320840450966)[&rate=0.004201582993826972]:150.99095747547693)[&rate=0.0044817354126479745]:16.394736917109356,((((3[&rate=0.0035380628622803043]:6.535327805270002,28[&rate=0.003491713566631731]:6.535327805270002)[&rate=0.00172469079916721]:14.326832833460598,(20[&rate=0.002517305955849593]:10.871786851801435,((29[&rate=0.005302689388292317]:4.089387576642961,39[&rate=0.0020271889772074804]:4.089387576642961)[&rate=0.0032879189402620864]:0.8147497568061848,40[&rate=0.0053718520161651195]:4.904137333449146)[&rate=0.0030906200662539555]:5.967649518352289)[&rate=0.004075844716545028]:9.990373786929165)[&rate=0.004847045150441385]:11.095837131493951,6[&rate=0.0033889279964568948]:31.95799777022455)[&rate=0.002284237411450412]:314.548677556342,((((7[&rate=0.0018016760548636706]:36.30083948499875,19[&rate=0.0018468804717369565]:36.30083948499875)[&rate=0.0033579996464225335]:116.23564218455506,(10[&rate=0.0015799242830345994]:49.23524948706557,16[&rate=0.0019195596860097557]:49.23524948706557)[&rate=0.003434843959088587]:103.30123218248823)[&rate=0.0029499269102205732]:15.305306385604894,((8[&rate=0.002149646336508231]:22.595895775158045,18[&rate=0.002175513197099733]:22.595895775158045)[&rate=0.003730723377464107]:108.32633947495857,((9[&rate=8.373528105933521E-4]:24.96450669389158,15[&rate=0.0013870890767108519]:24.96450669389158)[&rate=0.0019145705887316125]:51.32081700090633,(11[&rate=0.002705939237572436]:19.755800951833688,17[&rate=0.0027828114500204355]:19.755800951833688)[&rate=0.002267492170279486]:56.52952274296422)[&rate=0.002186078349426661]:54.636911555318704)[&rate=0.0031662632250594614]:36.91955280504209)[&rate=0.0025990455128495375]:119.88002532992721,(12[&rate=0.0028618242685771443]:46.09461568539744,14[&rate=0.002470639737580466]:46.09461568539744)[&rate=0.004451210899822977]:241.62719769968845)[&rate=0.006707909077609054]:58.78486194148064)[&rate=0.0033267886607130023]:97.2722274705294)[&rate=1.0]:0.0;
tree STATE_12897000 = (((((((1[&rate=0.0029288370953922355]:1.7878625389785376,2[&rate=0.006797627529847064]:1.7878625389785376)[&rate=0.0025913853881568585]:1.3435033160171186,(21[&rate=0.0028218984216483]:1.36863771587495,22[&rate=0.0016747848120671719]:1.36863771587495)[&rate=0.004212363379678452]:1.7627281391207061)[&rate=0.002387291530685829]:168.98439554802584,(((32[&rate=0.003368906692596641]:31.381406499284143,34[&rate=0.0019066884808425742]:31.381406499284143)[&rate=0.0033740049543044643]:30.32490336741127,33[&rate=0.0053697075716999994]:61.70630986669541)[&rate=0.0036644733116622872]:4.8188370093941515,35[&rate=0.001229127988242053]:66.52514687608956)[&rate=0.003600731044256093]:105.59061452693194)[&rate=0.004202685306668654]:63.80095464542359,13[&rate=0.002125528874309688]:235.9167160484451)[&rate=0.006264611912480328]:114.38626132784856,(((((4[&rate=0.004421626708806987]:33.41602449809364,((5[&rate=0.0013534004369872114]:14.175165456414058,37[&rate=0.004319982686181634]:14.175165456414058)[&rate=0.0025156733662111846]:5.857000022474951,42[&rate=0.0019056809713113671]:20.03216547888901)[&rate=0.00328857489322571]:13.383859019204632)[&rate=0.0034756784913557263]:3.8880394784468564,31[&rate=0.003581089852082973]:37.3040639765405)[&rate=0.003747343400064655]:12.53144811021508,36[&rate=0.0022564925208777174]:49.83551208675558)[&rate=0.005067101771150031]:58.98876723089651,23[&rate=0.004365306871256902]:108.82427931765208)[&rate=0.007246158039411938]:54.126386124748265,((26[&rate=0.005447781804350315]:2.5518864492944573,30[&rate=0.003205241417271266]:2.5518864492944573)[&rate=0.003884734123217787]:84.60515541041737,27[&rate=0.0020168595266406826]:87.15704185971182)[&rate=0.004983880632501302]:75.79362358268853)[&rate=0.003882101264949542]:187.3523119338933)[&rate=0.00552994228932687]:116.61772490479245,(((24[&rate=0.006665956318502208]:6.590160240134365,25[&rate=0.001742168409278449]:6.590160240134365)[&rate=0.0030748201907380202]:167.92161052198907,41[&rate=0.0056492739622448366]:174.51177076212343)[&rate=0.0030247268932098734]:198.00882061318782,38[&rate=0.0025895270468329467]:372.52059137531126)[&rate=0.004432272865192198]:94.40011090577485)[&rate=0.002581317059248755]:17.560396526479565,((((3[&rate=0.0034245611842266027]:8.28255445793976,28[&rate=0.0033796987820186655]:8.28255445793976)[&rate=0.00430389892814103]:5.985687865491183,(20[&rate=0.0028871003707426272]:6.793663633490348,((29[&rate=0.006850938010831149]:2.3026654390140373,39[&rate=0.0036379284426627774]:2.3026654390140373)[&rate=0.002764949180560137]:2.808705632739572,40[&rate=0.005668338043116219]:5.111371071753609)[&rate=0.001874076940083421]:1.6822925617367384)[&rate=0.006300531846862259]:7.4745786899405955)[&rate=0.004591095246043133]:18.270897005079345,6[&rate=0.0038867644412900917]:32.53913932851029)[&rate=0.0024430399513242812]:345.52854489148024,((((7[&rate=0.0020663438206975932]:37.52462757979573,19[&rate=0.0021181888054822334]:37.52462757979573)[&rate=0.0034636773266702304]:157.41997080912915,((8[&rate=0.002465431236868329]:21.791648959484277,18[&rate=0.0030317332764755616]:21.791648959484277)[&rate=0.003052695729409411]:156.70293388230857,((9[&rate=7.266099228023763E-4]:23.20828997961034,15[&rate=0.0012036416124534943]:23.20828997961034)[&rate=0.002668297977532186]:64.07086231865759,(11[&rate=0.0031034440447966403]:18.72729803155918,17[&rate=0.003191608851841671]:18.72729803155918)[&rate=0.0026361990027182927]:68.55185426670874)[&rate=0.0034727847140316958]:91.21543054352493)[&rate=0.003571341817837568]:16.45001554713201)[&rate=0.0021972207582455863]:29.09509597385221,(10[&rate=0.0032131947750078005]:52.373050188254965,16[&rate=0.0022015446590423504]:52.373050188254965)[&rate=0.002135635869237676]:171.6666441745221)[&rate=0.003921184370398727]:29.08957669332915,(12[&rate=0.0032822287212725156]:44.54977167042498,14[&rate=0.002833578845518147]:44.54977167042498)[&rate=0.005385386458209682]:208.57949938568126)[&rate=0.0040928108147455285]:124.93841316388432)[&rate=0.0029081716955714036]:106.41341458757512)[&rate=1.0]:0.0;
tree STATE_12898000 = ((((((1[&rate=0.0016878977142793827]:3.337196707268848,2[&rate=0.0054906496663738565]:3.337196707268848)[&rate=0.004239138686407893]:3.4389708639836196,(21[&rate=0.0029705375130157736]:1.786269931783351,22[&rate=0.003049473607409011]:1.786269931783351)[&rate=0.004434243039353856]:4.989897639469117)[&rate=0.0028662498625351236]:159.82475437386358,(((32[&rate=0.004964457957422283]:18.30928128111531,34[&rate=0.002809717117355438]:18.30928128111531)[&rate=0.004112285920595352]:41.633879488226256,33[&rate=0.0056525485297629656]:59.94316076934157)[&rate=0.002842461235961031]:12.954047561043488,35[&rate=0.001188257544209819]:72.89720833038506)[&rate=0.005109994357583125]:93.703713614731)[&rate=0.003606694048148388]:77.34989308752128,13[&rate=0.002386246961499293]:243.95081503263734)[&rate=0.005982463575037146]:209.03262070218804,(((((4[&rate=0.004654528988900965]:35.43712751637155,((5[&rate=0.0014246886908118486]:16.351549375152945,37[&rate=0.004223766893992929]:16.351549375152945)[&rate=0.002648182531317719]:13.740789327905215,42[&rate=0.0020060597395206155]:30.09233870305816)[&rate=0.004777464453396994]:5.344788813313386)[&rate=0.0028054369265251597]:28.89988819529252,31[&rate=0.0017915389877933034]:64.33701571166407)[&rate=0.005996625008113967]:12.326972371970683,36[&rate=9.80870804991733E-4]:76.66398808363475)[&rate=0.005185687930194237]:41.53689779231529,23[&rate=0.004942644199908225]:118.20088587595004)[&rate=0.004417214598273642]:92.90887974079374,((26[&rate=0.004100804925817328]:1.5741473751115103,30[&rate=0.009811998183414855]:1.5741473751115103)[&rate=0.004060015656522925]:92.71459400790089,27[&rate=0.00212504882438122]:94.2887413830124)[&rate=0.005405205583384313]:116.82102423373138)[&rate=0.004178570383816448]:241.8736701180816)[&rate=0.00465588569480491]:45.50470886389871,(((((3[&rate=0.0036049445951378497]:12.175445711668317,28[&rate=0.002809429748184358]:12.175445711668317)[&rate=0.004530600081021774]:7.838343344824192,(20[&rate=0.0031224063367319577]:10.75744513809268,((29[&rate=0.0037708227841345802]:4.05629678759515,39[&rate=0.0023165517115751894]:4.05629678759515)[&rate=0.0029020867215766855]:3.6709815569092665,40[&rate=0.004411354401878523]:7.727278344504416)[&rate=0.005257825955563761]:3.030166793588263)[&rate=0.006632402519536234]:9.25634391839983)[&rate=0.003229703958821926]:43.59929672800392,6[&rate=0.00165405940958385]:63.61308578449643)[&rate=0.002689646994114772]:301.52687725594654,((((7[&rate=0.002175185253329443]:38.86156829045052,19[&rate=0.0022297610922794395]:38.86156829045052)[&rate=0.0037558110919632725]:165.82196059837347,((8[&rate=0.002645866435879182]:21.137478736389582,18[&rate=0.0031914250907997726]:21.137478736389582)[&rate=0.0030636039858593193]:128.47608739706482,((9[&rate=9.660314694833389E-4]:17.82419588440818,15[&rate=0.001600247449318725]:17.82419588440818)[&rate=0.0026279771195350673]:45.0143462277954,(11[&rate=0.0024941626089245816]:24.045074916487795,17[&rate=8.160108015103046E-4]:24.045074916487795)[&rate=0.0032218584577976485]:38.79346719571579)[&rate=0.0033251562146696142]:86.77502402125083)[&rate=0.004458695944841722]:55.06996275536957)[&rate=0.002312955929303523]:30.500383691373145,(10[&rate=0.003382444790297635]:56.57258585581983,16[&rate=0.0023175075848202]:56.57258585581983)[&rate=0.0022481271527568423]:178.6113267243773)[&rate=0.004751793068519516]:12.60496547142776,(12[&rate=0.003455114991841486]:47.241074563224615,14[&rate=0.00463928693505846]:47.241074563224615)[&rate=0.005829414880898425]:200.5478034884003)[&rate=0.004149907647179689]:117.35108498881809)[&rate=0.005819420966827442]:115.84357104629453,(((24[&rate=0.003814014818150037]:13.63004132823861,25[&rate=0.003022493283270987]:13.63004132823861)[&rate=0.0058038084414281455]:153.73062837249233,41[&rate=0.005946840643219041]:167.36066970073094)[&rate=0.0034897628485680166]:145.32924254683732,38[&rate=0.0028574795102333296]:312.68991224756826)[&rate=0.0018157079282604765]:168.29362183916925)[&rate=0.0023098254663691626]:17.504610511986584)[&rate=1.0]:0.0;
tree STATE_12899000 = (((((((1[&rate=0.0029873480780619023]:7.683639997992992,2[&rate=0.0032637100966765227]:7.683639997992992)[&rate=0.0042105618592000234]:3.339758244576699,(21[&rate=0.0023528809029258213]:1.743729010755317,22[&rate=0.002415404007998762]:1.743729010755317)[&rate=0.0022729042383995545]:9.279669231814374)[&rate=0.0017721307981158764]:120.50438491381837,(((32[&rate=0.002427675699365543]:18.98112764036838,34[&rate=0.002225499499360907]:18.98112764036838)[&rate=0.003192535794571311]:32.43991301298689,33[&rate=0.004421129045777971]:51.42104065335528)[&rate=0.0023307426167256426]:4.79908540378279,35[&rate=9.41186055142732E-4]:56.22012605713807)[&rate=0.0044905884806095715]:75.30765709925001)[&rate=0.0015381665888072476]:71.33360956483398,13[&rate=0.0022433619071659996]:202.86139272122205)[&rate=0.004624340404009164]:150.51533333263058,(((((4[&rate=0.0023839657427186483]:45.23119890238091,((5[&rate=0.0011284566508713834]:18.185496623839146,37[&rate=0.0033455293594986156]:18.185496623839146)[&rate=0.0018293298032627727]:15.586972628078431,42[&rate=0.0015889446373139743]:33.77246925191758)[&rate=0.003784097937680225]:11.458729650463333)[&rate=0.00330932518898404]:24.710234818824105,31[&rate=0.0012708267855915728]:69.94143372120502)[&rate=0.0030771786910468546]:19.975102513162796,36[&rate=7.298422154141756E-4]:89.91653623436781)[&rate=0.004569522666996709]:24.273687076157813,23[&rate=0.00391493226292052]:114.19022331052562)[&rate=0.003938742039662156]:78.92499869468219,((26[&rate=0.0010766920063964589]:6.899119056589594,30[&rate=0.0025762015511512654]:6.899119056589594)[&rate=0.0019964794566559954]:129.10351588708832,27[&rate=0.001683192612368464]:136.00263494367792)[&rate=0.0035357310027991163]:57.112587061529894)[&rate=0.006790369677170752]:160.2615040486448)[&rate=0.003524189955114759]:104.97476532995438,(((24[&rate=0.0038218878922164994]:14.13018622755211,25[&rate=0.0011483960080253912]:14.13018622755211)[&rate=0.0031160341749313504]:144.28952709643846,41[&rate=0.006745047395198005]:158.41971332399058)[&rate=0.003761345700624588]:98.61969930894261,38[&rate=0.002370735397856216]:257.0394126329332)[&rate=0.002130456666791123]:201.3120787508738)[&rate=0.0018339526375153279]:23.460270659944683,((((3[&rate=0.004167425136575497]:18.19783751913836,28[&rate=0.003247785879377365]:18.19783751913836)[&rate=7.785100494963895E-4]:21.188603014295218,((20[&rate=0.004654521895850443]:8.506943087203595,40[&rate=0.0034941122550175385]:8.506943087203595)[&rate=0.0013640185362926726]:13.275521292003926,(29[&rate=0.0018323570659865432]:10.65206365824821,39[&rate=0.0019238646196381853]:10.65206365824821)[&rate=0.0015822887020273413]:11.130400720959312)[&rate=0.0031051476466432333]:17.603976154226057)[&rate=0.0047375846721545]:8.337899244526731,6[&rate=0.00223195980070904]:47.72433977796031)[&rate=0.002058713346625461]:334.3837299162588,(((7[&rate=0.0017229042960944874]:40.28756654619491,19[&rate=9.773821345242777E-4]:40.28756654619491)[&rate=0.00278057654961126]:145.8580592265251,(((8[&rate=0.002095717889908861]:21.913103836839586,18[&rate=0.0025278398661384674]:21.913103836839586)[&rate=0.003961518068837936]:102.67028559675575,((9[&rate=0.0018029739603366104]:25.12755185531647,15[&rate=9.321000443611268E-4]:25.12755185531647)[&rate=0.004098251010985157]:57.72438386416091,(11[&rate=8.774883389903717E-4]:24.92739223919297,17[&rate=6.463396685085368E-4]:24.92739223919297)[&rate=0.0025519452974643755]:57.92454348028441)[&rate=0.003874126981094969]:41.73145371411795)[&rate=0.0036465390928740633]:35.39755080649215,(10[&rate=0.002679141306050216]:58.64847759931315,16[&rate=0.0018356338927944843]:58.64847759931315)[&rate=0.0038196376293913536]:101.33246264077432)[&rate=0.0021922703758103378]:26.164685532632546)[&rate=0.0036924536573401346]:68.96252823692626,(12[&rate=0.0018763758526307405]:48.97455298136664,14[&rate=0.0036746513332566524]:48.97455298136664)[&rate=0.004801212531313353]:206.13360102827966)[&rate=0.0026943959483264513]:126.99991568457284)[&rate=0.004419794659355096]:99.70369234953256)[&rate=1.0]:0.0;
tree STATE_12900000 = (((((((1[&rate=0.003070994503070927]:5.120533736517714,2[&rate=0.005203886423027964]:5.120533736517714)[&rate=0.0012885279513846918]:3.513263454583397,(21[&rate=0.002773832960720151]:1.3428758259471025,22[&rate=0.0027103368735682605]:1.3428758259471025)[&rate=0.002518312375560955]:7.290921365154009)[&rate=0.0017399257010624366]:144.78366575951165,(((32[&rate=0.002840860087210628]:24.371020107286824,34[&rate=0.0028197723100093297]:24.371020107286824)[&rate=0.005088768558705956]:16.24943371918301,35[&rate=0.001580726013686158]:40.620453826469834)[&rate=9.381738639621703E-4]:4.801317292652747,33[&rate=0.004475866160396166]:45.42177111912258)[&rate=0.003973288538245452]:107.99569183149018)[&rate=0.0066962729350836]:34.157500729958485,13[&rate=0.0027612097290551944]:187.57496368057124)[&rate=0.004580645653393561]:89.9354796493611,(((((4[&rate=0.0028104791645670304]:28.676746306137392,((5[&rate=0.003145971796571796]:8.221690738361712,37[&rate=0.011740975763641795]:8.221690738361712)[&rate=0.0019763949759185255]:12.709309645383083,42[&rate=0.001873221463211468]:20.931000383744795)[&rate=0.0044611079009898675]:7.745745922392597)[&rate=0.002635321143148166]:20.591985852925507,31[&rate=0.001814465227346733]:49.2687321590629)[&rate=0.0020167775764765843]:8.310644780661356,36[&rate=7.988825292485855E-4]:57.579376939724256)[&rate=0.005311549382556619]:45.07640872156507,23[&rate=0.0035021393849528214]:102.65578566128933)[&rate=0.003289331395801086]:56.984881472403444,((26[&rate=0.0018204423729043706]:4.6357441187118225,30[&rate=0.0017502086476289622]:4.6357441187118225)[&rate=0.0019441378662724618]:98.6463204601964,27[&rate=0.0017609342118381206]:103.28206457890823)[&rate=0.0072035059571743274]:56.35860255478454)[&rate=0.006984173866706388]:117.86977619623957)[&rate=0.0041848927760830944]:153.31392129535902,(((24[&rate=0.004505658826345454]:15.758310959240083,25[&rate=0.0013538546277710598]:15.758310959240083)[&rate=0.003749042424980523]:121.0634854924254,41[&rate=0.008100419672542538]:136.82179645166548)[&rate=0.0026458533611253944]:147.78466025322757,38[&rate=0.0027948817891896897]:284.60645670489305)[&rate=0.002511614980759403]:146.21790792039832)[&rate=0.0021077355285260796]:5.49071175425064,((((3[&rate=0.0026900679440282262]:13.977008791565847,28[&rate=0.0019622570162370063]:13.977008791565847)[&rate=0.0043655882701652115]:9.277772186884711,(20[&rate=0.004379586351769964]:9.085938668656281,((29[&rate=0.003578966658077158]:4.851372340996304,39[&rate=0.002268061714164874]:4.851372340996304)[&rate=0.004740617117199312]:3.524366825556629,40[&rate=0.0036697802637254235]:8.375739166552933)[&rate=0.0023185860171684946]:0.7101995021033485)[&rate=0.0018206167893010787]:14.168842309794277)[&rate=0.004742084283063877]:23.028287189330936,6[&rate=0.002401128585770861]:46.283068167781494)[&rate=0.0016422583207780833]:280.9325526409347,(((7[&rate=0.0020311477383876354]:33.984712952092146,19[&rate=0.0024097451668614904]:33.984712952092146)[&rate=0.003480218477974182]:121.153865511444,(((8[&rate=0.002470661116833993]:19.155330629324585,18[&rate=0.0015163701830488306]:19.155330629324585)[&rate=0.002261019107287011]:84.69507706633581,(10[&rate=0.0014785281639279574]:53.16975069814427,16[&rate=0.0015295817799416253]:53.16975069814427)[&rate=0.005826371973168751]:50.680656997516124)[&rate=0.0015710538248988166]:34.98404430276413,((9[&rate=0.0021255426028078503]:21.96523903130943,15[&rate=0.0010988613246520622]:21.96523903130943)[&rate=0.00483146585168816]:42.73913456827466,(11[&rate=0.003443908266790467]:21.79026958590213,17[&rate=0.0023697115635307937]:21.79026958590213)[&rate=0.003906440329379414]:42.91410401368196)[&rate=0.0037662888401676694]:74.13007839884044)[&rate=0.005287320483378688]:16.304126465111608)[&rate=0.0016684359478745699]:37.705693103482275,(12[&rate=0.0029992360896181638]:36.45266536548785,14[&rate=0.004925815855051318]:36.45266536548785)[&rate=0.005049234000248556]:156.39160620153055)[&rate=0.0035398225064596106]:134.3713492416978)[&rate=0.0032735211330476794]:109.0994555708258)[&rate=1.0]:0.0;
tree STATE_12901000 = (((((((1[&rate=0.0018021090378690374]:1.2291808555024093,2[&rate=0.0030537243700713497]:1.2291808555024093)[&rate=0.0025893553151999393]:6.228173114609085,(21[&rate=0.002440386336743391]:0.40850945273122646,22[&rate=0.002595136980675818]:0.40850945273122646)[&rate=0.0020689470726613394]:7.048844517380268)[&rate=0.0026172792558287914]:150.34047281742787,((32[&rate=0.003957900448235446]:15.704308281016488,34[&rate=0.00269992098400226]:15.704308281016488)[&rate=0.00420558501222819]:37.85339980198071,(33[&rate=0.0038146836254746106]:48.39250628725124,35[&rate=0.001445067814317208]:48.39250628725124)[&rate=0.0018815573251802884]:5.165201795745958)[&rate=0.004137746290396724]:104.24011870454216)[&rate=0.004662547963471443]:44.010472624258625,13[&rate=0.002605697581752809]:201.80829941179798)[&rate=0.004162162091275035]:102.37449164949555,(((((4[&rate=0.002691022833578418]:36.542198932211164,((5[&rate=0.0011686678178872024]:7.994353668182699,37[&rate=0.01124193848096853]:7.994353668182699)[&rate=0.0018923904774381655]:20.22131297526289,42[&rate=0.00179360224161357]:28.215666643445587)[&rate=0.004271493407672822]:8.326532288765577)[&rate=0.0025233097112743606]:19.345573466832732,31[&rate=0.001737343375039508]:55.8877723990439)[&rate=0.0019310566598949312]:14.210148206347498,36[&rate=0.0014378180660529287]:70.0979206053914)[&rate=0.004014400185663011]:45.324405618515385,23[&rate=0.0032444749051844363]:115.42232622390678)[&rate=0.0040862903441867835]:79.1774254986805,((26[&rate=0.0017430664685883183]:12.602629436612101,30[&rate=0.001675817950688189]:12.602629436612101)[&rate=0.0016732477010795018]:144.65513170924862,27[&rate=0.001519808801937139]:157.2577611458607)[&rate=0.006764381078921944]:37.34199057672657)[&rate=0.006776604547891922]:109.58303933870624)[&rate=0.004122462614344641]:140.756076222211,(((24[&rate=0.003841800605873437]:14.826564580141788,25[&rate=0.0035080824257637676]:14.826564580141788)[&rate=0.0031041277863831387]:168.83803757517273,41[&rate=0.006055569532482174]:183.66460215531453)[&rate=0.0022544981761999584]:136.67547555182193,38[&rate=0.002676088407777026]:320.34007770713646)[&rate=0.002301083353419184]:124.59878957636806)[&rate=0.006018660459565487]:13.289786353288719,((((3[&rate=0.002096974870374555]:19.623647246047454,28[&rate=0.002181212732112669]:19.623647246047454)[&rate=0.0025485912516200033]:24.807858443073457,((20[&rate=0.0024273137293739657]:6.977940936050464,(29[&rate=0.007235700759703579]:5.959247929832324,39[&rate=0.0018689720035524923]:5.959247929832324)[&rate=0.002738344435177988]:1.0186930062181396)[&rate=0.0036013398513347335]:4.976092166059017,40[&rate=0.002355071435143533]:11.95403310210948)[&rate=0.0017432334716075985]:32.477472587011434)[&rate=0.004540527197146449]:14.740164345338314,6[&rate=0.001697740041228469]:59.171670034459225)[&rate=0.0015518936264031131]:296.53619098251664,(((7[&rate=0.0019448160335506668]:37.81475576627618,19[&rate=0.0023073215935504416]:37.81475576627618)[&rate=0.0030435022247860305]:146.4661284805337,(((8[&rate=0.002365648378630894]:21.21171247663894,18[&rate=0.0014519185331630523]:21.21171247663894)[&rate=0.0020719166965219825]:115.88085678280866,(10[&rate=0.001823794304211808]:48.02818340349957,16[&rate=0.0017879975311294617]:48.02818340349957)[&rate=0.0037972007375609955]:89.06438585594803)[&rate=0.003031185355841166]:5.529536202357463,((9[&rate=0.0027095415966789578]:18.280722033861316,15[&rate=0.0034449731290086133]:18.280722033861316)[&rate=0.0025436754553968526]:75.82180721072768,(11[&rate=0.003108659184110901]:18.706829685964323,17[&rate=0.0026905411508458873]:18.706829685964323)[&rate=0.0030451372187111016]:75.39569955862468)[&rate=0.0050484895695419385]:48.519576217216056)[&rate=0.002953937342042044]:41.65877878500481)[&rate=0.0034138055761610032]:38.799238164493715,(12[&rate=0.0028717568525537906]:40.90814185560657,14[&rate=0.004716449459929242]:40.90814185560657)[&rate=0.004834621852898361]:182.17198055569702)[&rate=0.005170513810700997]:132.62773860567228)[&rate=0.003406137316240679]:102.52079261981737)[&rate=1.0]:0.0;
tree STATE_12902000 = (((((((1[&rate=0.003925345167383233]:1.0412602208423074,2[&rate=0.004917616538498199]:1.0412602208423074)[&rate=0.001261228320506678]:5.559431263626971,(21[&rate=0.00254839834465279]:0.7562757424278584,22[&rate=0.003253395683256204]:0.7562757424278584)[&rate=0.0021605191013240794]:5.84441574204142)[&rate=0.002744299952430669]:137.43901532066772,((32[&rate=0.002971180265851738]:21.359066652789316,34[&rate=0.0020268200405603827]:21.359066652789316)[&rate=0.0027014053693872383]:30.182544737315787,(33[&rate=0.005015952339571586]:38.66323941579627,35[&rate=0.0014935054034833227]:38.66323941579627)[&rate=0.001964835444562224]:12.878371974308834)[&rate=0.004371378932522773]:92.4980954150319)[&rate=0.0034099966336958924]:42.38025290552258,13[&rate=0.002639283317522173]:186.41995971065958)[&rate=0.0046258325204592025]:113.97740740146045,(((((4[&rate=0.0028101280650774294]:31.82114029167329,((5[&rate=0.0012203932990901263]:4.5125778264869885,37[&rate=0.011739509021272302]:4.5125778264869885)[&rate=0.001282831774806722]:12.966997990798575,42[&rate=0.001374927339165938]:17.479575817285564)[&rate=0.004460550596195762]:14.341564474387727)[&rate=0.0026349919250240636]:23.48489843224031,31[&rate=0.0018142385549299704]:55.3060387239136)[&rate=0.005101119799827332]:7.2180432586296135,36[&rate=0.0015653255386779816]:62.524081982543215)[&rate=0.0039432417967899015]:50.81368344878158,23[&rate=0.003388076040727705]:113.3377654313248)[&rate=0.0024792472331409193]:96.44094646355425,((26[&rate=0.0042013140854809125]:4.735584661098656,30[&rate=0.004015581816095167]:4.735584661098656)[&rate=0.001545001081471913]:100.56191312854976,27[&rate=0.0017400097192215424]:105.29749778964842)[&rate=0.002048923565080848]:104.48121410523063)[&rate=0.0072798065700313]:90.61865521724098)[&rate=0.006572670279544553]:75.70342709307869,(((24[&rate=0.0022522335116811035]:18.10636464027729,25[&rate=0.0025004425063339564]:18.10636464027729)[&rate=0.003137716483613432]:133.45207922955706,41[&rate=0.0061452864747747]:151.55844386983435)[&rate=0.002953222918480331]:120.15993700661213,38[&rate=0.0027945326384773133]:271.7183808764465)[&rate=0.0024630889080342025]:104.38241332875225)[&rate=0.0017390568873720251]:68.7479675884656,((((3[&rate=0.002189787415205863]:13.333431104785936,28[&rate=0.002277753662262045]:13.333431104785936)[&rate=0.00490089469576496]:14.419829851732638,(20[&rate=0.0027160618213360414]:8.141905636973025,((29[&rate=0.00621838826037622]:5.368231573955896,39[&rate=0.001951693093976047]:5.368231573955896)[&rate=0.0022013815266221327]:2.285028168485983,40[&rate=0.0028824246527534825]:7.653259742441879)[&rate=0.005555844902689756]:0.48864589453114604)[&rate=0.0023556480695911502]:19.61135531954555)[&rate=0.0024042286273936544]:37.66398739346259,6[&rate=0.0017728823693100063]:65.41724834998116)[&rate=0.0016205807617659862]:284.4849977301837,(((7[&rate=0.002030893996549969]:37.28357923604901,19[&rate=0.0024094441281916866]:37.28357923604901)[&rate=0.0031782082676065073]:109.41849673178237,(((8[&rate=0.002470352468936742]:20.726981013247208,18[&rate=0.0015161807500614995]:20.726981013247208)[&rate=0.0020958926576456296]:88.22892794733153,((9[&rate=0.002061108643260305]:24.599970926658713,15[&rate=0.0026205406481679696]:24.599970926658713)[&rate=0.0029551451421434656]:59.91974835410386,(11[&rate=0.0032462490875316396]:18.229105338472866,17[&rate=0.0028096250629667608]:18.229105338472866)[&rate=0.0031799156267034814]:66.29061394228971)[&rate=0.004741949794672432]:24.436189679816167)[&rate=0.003327017017949512]:23.211554851587465,(10[&rate=0.0019045158202462408]:47.46843600701888,16[&rate=9.753303734552276E-4]:47.46843600701888)[&rate=0.003989903861259513]:84.69902780514732)[&rate=0.001679637251314379]:14.534612155665172)[&rate=0.002560520264275101]:63.025398032371555,(12[&rate=0.0025256121845196205]:48.01223681633616,14[&rate=0.00414795640274185]:48.01223681633616)[&rate=0.00536971737841474]:161.71523718386678)[&rate=0.005284827146659212]:140.1747720799619)[&rate=0.006292281542827758]:94.94651571349948)[&rate=1.0]:0.0;
tree STATE_12903000 = (((((((1[&rate=0.0038181751699827944]:3.525554115631201,2[&rate=0.005890646187200531]:3.525554115631201)[&rate=0.0020413982638978296]:8.829965745212327,(21[&rate=0.0016108343521823974]:1.362226644105594,22[&rate=0.0031645712885780453]:1.362226644105594)[&rate=0.001984382472551938]:10.993293216737934)[&rate=0.0029084734073375825]:109.87826697366131,((32[&rate=0.00423410775890222]:18.895887635337846,34[&rate=0.0029289611230714535]:18.895887635337846)[&rate=0.0028001417113481548]:33.19010358029382,(33[&rate=0.004879006522369247]:44.10861261757314,35[&rate=0.0014527296335140926]:44.10861261757314)[&rate=0.0020943780874005547]:7.977378598058529)[&rate=0.004515162697880758]:70.14779561887318)[&rate=0.005360798929790132]:52.79990054918828,13[&rate=0.0026450018479561906]:175.03368738369312)[&rate=0.004861233524862721]:144.82718426733192,(((((4[&rate=0.0027371693398936547]:51.70739248953309,((5[&rate=0.0025369699596864176]:7.626788018311331,37[&rate=0.011418996277214462]:7.626788018311331)[&rate=0.004239475130063598]:3.764415220811891,42[&rate=0.002806643343449781]:11.391203239123222)[&rate=0.0018632952762023978]:40.31618925040987)[&rate=0.002193360988708382]:20.517228776995836,31[&rate=0.001623899675594323]:72.22462126652893)[&rate=0.006897672576244021]:3.157702496144438,36[&rate=0.0015225889314548304]:75.38232376267337)[&rate=0.0034048057444113406]:50.510055105932,23[&rate=0.0031310345585852132]:125.89237886860536)[&rate=0.003038019954848673]:118.34289429405499,((26[&rate=0.003193916213719383]:4.332387985659559,30[&rate=0.0015692797930619746]:4.332387985659559)[&rate=0.00279495446990057]:101.08303071668568,27[&rate=0.0016925038747573737]:105.41541870234525)[&rate=0.0018381038766464288]:138.8198544603151)[&rate=0.01067562921077847]:75.62559848836469)[&rate=0.004933387638944405]:100.05072472276493,(((24[&rate=0.0021918545826712797]:17.484372553008996,25[&rate=0.004444946834494399]:17.484372553008996)[&rate=0.0030122919991395847]:165.2160163026421,41[&rate=0.005882829702213649]:182.70038885565108)[&rate=0.0026461969206300834]:105.33331037914095,38[&rate=0.002613203119714067]:288.03369923479204)[&rate=0.0017598260621976812]:131.87789713899792)[&rate=0.001906447652465785]:49.41498112003205,((((3[&rate=0.003525338990687278]:11.00461388490272,28[&rate=0.0033454071714443343]:11.00461388490272)[&rate=0.003497816626289792]:21.932972439475858,(20[&rate=0.002166118098672209]:12.324684710024739,((29[&rate=0.0037642499110525913]:1.7851646011352402,39[&rate=8.009453235871461E-4]:1.7851646011352402)[&rate=0.005054928705980541]:5.881079109518256,40[&rate=0.0032886229688231933]:7.666243710653497)[&rate=0.0032956677596994526]:4.658440999371242)[&rate=0.0018738695422556677]:20.612901614353838)[&rate=0.003156374813653443]:23.10920960212343,6[&rate=0.0019085750556593496]:56.04679592650201)[&rate=0.0015540052451717844]:295.2842101843086,((((7[&rate=0.001975446412218726]:36.980729383264425,19[&rate=0.0018623934227916697]:36.980729383264425)[&rate=0.004407766323214072]:98.32026264381929,(((9[&rate=0.0011261290217713866]:23.76696394883826,15[&rate=8.195314082363821E-4]:23.76696394883826)[&rate=0.0032225396281193096]:55.00063639898692,(11[&rate=0.0024923490642435055]:22.31287020065397,17[&rate=9.982792392108926E-4]:22.31287020065397)[&rate=0.0024717794123148553]:56.45473014717121)[&rate=0.003555320478098417]:48.99337600127123,(10[&rate=0.001774216820162028]:49.92754114080259,16[&rate=0.002321024741593381]:49.92754114080259)[&rate=0.0040041102070892285]:77.83343520829382)[&rate=0.002413805041703892]:7.540015677987299)[&rate=0.0014598581412780642]:38.11028868537906,(8[&rate=0.0024029067644072786]:20.0251216547682,18[&rate=0.0014747858964291047]:20.0251216547682)[&rate=0.001942391298500598]:153.38615905769456)[&rate=0.002099157091839609]:48.48213672808404,(12[&rate=0.002456657776395132]:48.29215420757665,14[&rate=0.004034708659541205]:48.29215420757665)[&rate=0.005632404977404877]:173.60126323297015)[&rate=0.005038838133024609]:129.4375886702638)[&rate=0.0034424149714348392]:117.9955713830114)[&rate=1.0]:0.0;
tree STATE_12904000 = (((((((1[&rate=0.0024803129564891974]:2.9596268485562387,2[&rate=0.002127104760658914]:2.9596268485562387)[&rate=0.0019215331992708032]:6.833173828741732,(21[&rate=0.004325403977077601]:0.5565095995448913,22[&rate=0.0029693914481984064]:0.5565095995448913)[&rate=0.0018619926070876406]:9.236291077753078)[&rate=0.0028351990965900416]:126.82790700302812,((32[&rate=0.004514914309082449]:24.487709819406348,34[&rate=0.0010750832166944542]:24.487709819406348)[&rate=0.002886514383733716]:32.37613010024815,(33[&rate=0.005269278064794972]:49.13772624463848,35[&rate=0.0013631302811300133]:49.13772624463848)[&rate=0.0024913897789151365]:7.726113675016016)[&rate=0.004027751083390541]:79.7568677606716)[&rate=0.005913477928805991]:65.77024035138822,13[&rate=0.0026840746406717603]:202.39094803171432)[&rate=0.004726327313113492]:157.25902550379644,(((((4[&rate=0.0025683501772902225]:35.21642243194393,((5[&rate=0.00238049840314043]:7.8689076005101075,37[&rate=0.010714711978397575]:7.8689076005101075)[&rate=0.0018352690418349982]:10.967411161732917,42[&rate=0.0026335392639679402]:18.836318762243025)[&rate=0.001748373651286245]:16.380103669700908)[&rate=0.0020580820492565152]:18.681498775770457,31[&rate=0.0015237431454919942]:53.89792120771439)[&rate=0.003000632068256808]:18.600372551669864,36[&rate=0.0014955540070988463]:72.49829375938425)[&rate=0.003132698269016778]:54.911237203054455,23[&rate=0.002739386122141617]:127.40953096243871)[&rate=0.003035164584462917]:158.27913517504837,((26[&rate=0.0033940621020591252]:11.605863839818774,30[&rate=0.0016676182831997272]:11.605863839818774)[&rate=0.002613430589623563]:120.56798541403973,27[&rate=0.0015881160743113772]:132.1738492538585)[&rate=0.0017247359703533279]:153.51481688362858)[&rate=0.009005601649626627]:73.96130739802368)[&rate=0.0026219032927704993]:91.39175626501861,((((3[&rate=0.0017473937738518102]:21.840902968355177,28[&rate=0.001923032126555851]:21.840902968355177)[&rate=0.002397106249649967]:12.424100048659344,(20[&rate=0.0020980993862082086]:12.108789398979408,((29[&rate=0.0028585652102469457]:6.239118401815104,39[&rate=7.515457793467652E-4]:6.239118401815104)[&rate=0.0018581722688271957]:2.0627727885748195,40[&rate=0.0030857920497603768]:8.301891190389924)[&rate=0.004941094316505612]:3.806898208589484)[&rate=0.002639862276143592]:22.156213618035114)[&rate=0.004357715771671197]:30.13351652738264,6[&rate=0.0017908607306024891]:64.39851954439716)[&rate=0.0013710247466199453]:313.5593423160795,(((7[&rate=8.342862819979167E-4]:44.84752669585929,19[&rate=0.0014303028363232306]:44.84752669585929)[&rate=0.004328189934816629]:158.4584003920694,(((8[&rate=9.88284769889328E-4]:20.660838037194377,18[&rate=0.0025235442136664313]:20.660838037194377)[&rate=0.0031119648611932097]:115.0417277240988,(10[&rate=0.0016647892471247244]:48.92636212811439,16[&rate=0.0021778719421386684]:48.92636212811439)[&rate=0.0035804776214471497]:86.7762036331788)[&rate=0.0025221040471474407]:27.182116536215233,((9[&rate=0.0010566732684600215]:23.339658598404682,15[&rate=7.68985538072088E-4]:23.339658598404682)[&rate=0.0062453866475842435]:46.09249075118559,(11[&rate=0.0018659944569000245]:28.196421344425428,17[&rate=0.001636932419455559]:28.196421344425428)[&rate=0.003127061205950173]:41.235728005164844)[&rate=0.0019278391738912232]:93.45253294791814)[&rate=0.002370764392663805]:40.421244790420275)[&rate=0.0019696883237760214]:24.52147419220009,(12[&rate=0.002305139599360785]:47.38279531508496,14[&rate=0.0037858617477604583]:47.38279531508496)[&rate=0.005285017667112133]:180.44460596504382)[&rate=0.004125978112681596]:150.1304605803479)[&rate=0.005648772721923258]:73.0838679400527)[&rate=0.003671373289634116]:25.12277890364544,(((24[&rate=0.0020336611133056908]:16.927136278422147,25[&rate=0.0030933794030022117]:16.927136278422147)[&rate=0.0026417622780232574]:177.39490260509208,41[&rate=0.005034251080746446]:194.32203888351424)[&rate=0.002983424031974958]:112.1281135807877,38[&rate=0.002461056241510354]:306.45015246430194)[&rate=0.0018335272106042898]:169.71435623987287)[&rate=1.0]:0.0;
tree STATE_12905000 = ((((((1[&rate=0.004011891095949161]:5.567035039191063,2[&rate=0.0020603075024541503]:5.567035039191063)[&rate=0.0021267383305846772]:3.3954685639332096,(21[&rate=0.0024288081147099514]:0.027880891569370375,22[&rate=0.0013497508539663764]:0.027880891569370375)[&rate=0.0018035206393741431]:8.934622711554901)[&rate=0.0027355149100226944]:133.47957386877414,((32[&rate=0.004373132906278813]:16.991750323286897,34[&rate=0.0010413224858902377]:16.991750323286897)[&rate=0.0027958694610352754]:36.84060805774912,(33[&rate=0.005103807453414277]:30.62887798674763,35[&rate=0.002355286744382866]:30.62887798674763)[&rate=0.0016571352204660357]:23.203480394288388)[&rate=0.0030392600030560027]:88.6097190908624)[&rate=0.003454050307412223]:82.13755145476784,13[&rate=0.0025875718428682117]:224.57962892666626)[&rate=0.005475041567160989]:207.73456125619202,(((((4[&rate=0.003053252608454586]:32.95881141554344,((5[&rate=0.001639483313351973]:9.353866029238938,37[&rate=0.007072676589736488]:9.353866029238938)[&rate=0.005235046749907885]:6.070586790266988,42[&rate=0.002038209064014756]:15.424452819505927)[&rate=0.0012246961339270439]:17.53435859603751)[&rate=0.003060456419540978]:23.20398483105383,31[&rate=0.0013927609253484342]:56.16279624659727)[&rate=0.005617688005516112]:5.891519441344023,36[&rate=0.0015030395876253358]:62.05431568794129)[&rate=0.0030008088612090127]:103.52972857009098,23[&rate=0.002699799280356287]:165.58404425803226)[&rate=0.0028877572298466035]:141.38043444345553,((26[&rate=0.0034614102734079927]:8.0327567776738,30[&rate=0.0023838397479772665]:8.0327567776738)[&rate=0.002280202117848778]:117.97134666873403,27[&rate=0.00144096640295762]:126.00410344640783)[&rate=0.0017798568021688593]:180.96037525507995)[&rate=0.006266398802730303]:125.34971148137049)[&rate=0.0024531590544777833]:59.44535085871928,(((((3[&rate=0.0016925205419286698]:18.390686411504348,28[&rate=0.002389399948470999]:18.390686411504348)[&rate=0.0023159070497207265]:25.75458382323508,(20[&rate=0.0029997729635522674]:16.914143748735686,((29[&rate=0.0027687979726500607]:6.143826303353733,39[&rate=0.0015872933936514684]:6.143826303353733)[&rate=0.001913579607282478]:8.286198010765741,40[&rate=0.0021256661577271833]:14.430024314119475)[&rate=0.0022333089055623823]:2.484119434616211)[&rate=0.002560263006195863]:27.231126486003742)[&rate=0.0016870845565566284]:40.42220938657724,6[&rate=0.001734622510147764]:84.56747962131666)[&rate=0.0013279705935076774]:316.94826224789574,(((7[&rate=9.317020783207966E-4]:39.73233517889814,19[&rate=0.0015973127618778018]:39.73233517889814)[&rate=0.0031461407263572256]:139.37499378161692,(((8[&rate=0.0020632307178633865]:21.104366676728077,18[&rate=0.002444297606963197]:21.104366676728077)[&rate=0.003014240140391862]:125.63078199666656,((9[&rate=0.001063565058148532]:23.23600680460812,15[&rate=7.740009830041533E-4]:23.23600680460812)[&rate=0.004362665754958228]:48.037701550533754,(11[&rate=0.0018073968194948435]:19.294429048793162,17[&rate=0.0015855279943530023]:19.294429048793162)[&rate=0.003028862415018607]:51.979279306348715)[&rate=0.0019419277356806195]:75.46144031825276)[&rate=0.0032263058054491306]:30.08759557345107,(10[&rate=0.0015131983372426762]:53.256655226895205,16[&rate=0.00197956120107154]:53.256655226895205)[&rate=0.0035075230420386636]:123.5660890199505)[&rate=6.912870082383118E-4]:2.284584713669375)[&rate=0.0022708687622437717]:63.317463494216554,(12[&rate=0.002211728669587405]:48.86001736880076,14[&rate=0.0036324476696976294]:48.86001736880076)[&rate=0.0049244652907303905]:193.56477508593088)[&rate=0.004196400504532542]:159.09094941448075)[&rate=0.006584176781597202]:78.34268719407277,(((24[&rate=0.0019697982566215058]:17.290513103275753,25[&rate=0.0029962383191828837]:17.290513103275753)[&rate=0.002439707063154687]:220.14430407612076,41[&rate=0.004665842075414732]:237.4348171793965)[&rate=0.004308218148394851]:81.17458639832464,38[&rate=0.002459231667768192]:318.60940357772114)[&rate=0.002732895102124221]:161.249025485564)[&rate=0.0029957523092947248]:11.90111197829242)[&rate=1.0]:0.0;
tree STATE_12906000 = ((((((1[&rate=0.002096957796986501]:6.949567250386286,(21[&rate=0.0012836979052296383]:0.006529661761223941,22[&rate=0.001378008632348809]:0.006529661761223941)[&rate=0.0047134348338830736]:6.943037588625062)[&rate=0.002069666253443586]:1.8440187974625033,2[&rate=0.002212638282847247]:8.79358604784879)[&rate=0.003129268393902603]:119.67328072602233,(((32[&rate=0.003049208493207204]:21.98253906637635,34[&rate=0.0016564769418473747]:21.98253906637635)[&rate=0.003552299170580494]:29.501235606556197,33[&rate=0.004064585569143464]:51.48377467293255)[&rate=0.0031028885869835926]:3.2202805384647206,35[&rate=0.0018757103592406416]:54.70405521139727)[&rate=0.003166516583818834]:73.76281156247384)[&rate=0.00314161287822517]:91.69134446259139,13[&rate=0.002503188048006129]:220.1582112364625)[&rate=0.00536018204188892]:171.75911607998697,(((((4[&rate=0.003117174136040887]:26.740363517242656,((5[&rate=0.0016738068005423133]:12.493764820399939,37[&rate=0.004882770595617957]:12.493764820399939)[&rate=0.003569116922242199]:7.949604582005382,42[&rate=0.0012569304610526371]:20.44336940240532)[&rate=0.0012503358227746496]:6.296994114837336)[&rate=0.003433348427860826]:21.92150222395538,31[&rate=0.0015141653290556135]:48.661865741198035)[&rate=0.004465515559261798]:9.353281072979101,36[&rate=0.0014345556615695495]:58.015146814177136)[&rate=0.002505494415262353]:77.86877993741507,23[&rate=0.00289966413253576]:135.8839267515922)[&rate=0.0027778628851552797]:81.1203704618598,((26[&rate=0.0024034948998509606]:5.628584461886628,30[&rate=0.0021695587299340193]:5.628584461886628)[&rate=0.002396553417770131]:90.88245186493886,27[&rate=0.0013842010092138593]:96.51103632682549)[&rate=0.0019356726224998622]:120.49326088662653)[&rate=0.00551677642953787]:174.91303010299745)[&rate=0.0035393736392835837]:81.75221472738491,(((((3[&rate=0.001727954392738067]:16.459397666070778,28[&rate=0.0024394233539281576]:16.459397666070778)[&rate=0.001979354364287723]:18.929369962099415,((20[&rate=0.0018186758087849117]:13.08587547177668,(29[&rate=0.0028267642855187803]:4.523587859697885,39[&rate=0.0016205242563048586]:4.523587859697885)[&rate=9.501939859789296E-4]:8.562287612078794)[&rate=0.004868539552573897]:1.753374804868944,40[&rate=0.0020034282272131825]:14.839250276645624)[&rate=0.002613863524485327]:20.54951735152457)[&rate=0.0017224046020844423]:29.446698464011526,6[&rate=0.0017709377891913212]:64.83546609218172)[&rate=0.001436168373253367]:271.32760254327144,((((7[&rate=0.001472694137724877]:36.756649774951164,19[&rate=0.0019295219539856383]:36.756649774951164)[&rate=0.003769778172598284]:125.51572197934959,((8[&rate=0.002106425590569593]:20.286352480425535,18[&rate=0.0013415402084425553]:20.286352480425535)[&rate=0.0017959668972320026]:118.55629098271459,((9[&rate=0.0019038025847627207]:22.36337554576941,15[&rate=0.001902221394976746]:22.36337554576941)[&rate=0.004638534141639774]:44.171009221431916,(11[&rate=0.0018452356689467814]:18.46954684720674,17[&rate=8.67663449817895E-4]:18.46954684720674)[&rate=0.0022439123233649267]:48.06483791999459)[&rate=0.0019610112075875677]:72.30825869593879)[&rate=0.00329385029715033]:23.429728291160643)[&rate=7.057594829360046E-4]:1.041802405613737,(10[&rate=0.001544877979172062]:49.15343823055761,16[&rate=0.002021004406395888]:49.15343823055761)[&rate=0.0035809549709480233]:114.16073592935689)[&rate=0.002883884548940402]:62.310689675362084,(12[&rate=0.001906680106369173]:53.507251458465774,14[&rate=0.0031314490814161582]:53.507251458465774)[&rate=0.004050922143032549]:172.11761237681083)[&rate=0.0045604497891213285]:110.53820480017657)[&rate=0.003256803558877356]:114.34295445072235,(((24[&rate=0.003319869776449927]:16.45802682457095,25[&rate=0.0030589662201634935]:16.45802682457095)[&rate=0.0036451822394314337]:166.1939913742729,41[&rate=0.006744302570459851]:182.65201819884388)[&rate=0.003775499595802223]:98.92595912899296,38[&rate=0.0026641697470362476]:281.57797732783683)[&rate=0.001872663601908444]:168.92804575833867)[&rate=0.003214018411148498]:23.16351895765888)[&rate=1.0]:0.0;
tree STATE_12907000 = (((((((1[&rate=0.002403585302874839]:6.870311703216664,2[&rate=0.0024372443602614265]:6.870311703216664)[&rate=0.0023767511439078026]:6.579651037022704,(21[&rate=0.0020797483921945335]:0.0408583465996936,22[&rate=0.0021289894158874364]:0.0408583465996936)[&rate=0.0020535639452916405]:13.409104393639675)[&rate=0.00434701019048001]:100.99390903018396,(((32[&rate=0.004309537689816044]:17.948689628594405,34[&rate=0.002341148474384575]:17.948689628594405)[&rate=0.003600954850293503]:38.023824649349976,33[&rate=0.004593221776276896]:55.972514277944384)[&rate=0.0035632769226873647]:3.012568872943021,35[&rate=0.0020521577728701305]:58.985083150887405)[&rate=0.003899987123442673]:55.45878861953592)[&rate=0.00360774689566376]:32.280634663490986,13[&rate=0.004749657722215185]:146.7245064339143)[&rate=0.005179723227239755]:194.16329777765014,(((((4[&rate=0.003579682076503926]:39.903111287922115,((5[&rate=0.001922156396305883]:10.592795876460277,37[&rate=0.005607247341232478]:10.592795876460277)[&rate=0.0034385653635873414]:5.693282876552777,42[&rate=0.0014434264005529827]:16.286078753013054)[&rate=0.001435853288655614]:23.61703253490906)[&rate=0.0051959976625915]:10.32360152434353,31[&rate=0.0019061233580303356]:50.226712812265646)[&rate=0.003842961817666855]:3.1672461858082386,36[&rate=0.0019302344744495906]:53.393958998073884)[&rate=0.0044242130498256356]:46.91936067632892,23[&rate=0.0033298992199673806]:100.3133196744028)[&rate=0.003190025820800797]:115.14086593892583,((26[&rate=0.0019203085608919294]:6.547094505685404,30[&rate=0.0017334017237413367]:6.547094505685404)[&rate=0.0023403177840877957]:111.68114812683926,27[&rate=0.0014224883839189838]:118.22824263252467)[&rate=0.002431134644481985]:97.22594298080396)[&rate=0.005805741463234055]:125.43361859823582)[&rate=0.0045882986838830285]:56.56173803116701,(((24[&rate=0.002384971725152765]:26.43711354588829,25[&rate=0.0021975403960213104]:26.43711354588829)[&rate=0.004978108904162799]:94.51595247479908,41[&rate=0.008205992457754288]:120.95306602068737)[&rate=0.003909772351988228]:114.12703695981469,38[&rate=0.0030594635643654416]:235.08010298050206)[&rate=0.002206677682819908]:162.3694392622294)[&rate=0.0019346096390935642]:57.15932542580026,((((3[&rate=0.002322328558620343]:9.71843239540904,28[&rate=0.0032785254895628013]:9.71843239540904)[&rate=0.0023206194519655864]:13.043133573856961,(20[&rate=0.0020347228973487314]:15.787969662248889,((29[&rate=0.0031190690622989957]:10.522209988748825,39[&rate=0.001788096410598851]:10.522209988748825)[&rate=0.005161035288493709]:0.9218936932037014,40[&rate=0.002920101843191029]:11.444103681952527)[&rate=0.0026468847161871434]:4.343865980296362)[&rate=0.0046793710603198774]:6.973596307017113)[&rate=0.002237786785504437]:29.648666595993113,6[&rate=0.0025137451955261803]:52.410232565259115)[&rate=0.00249416678695649]:310.8867134519164,((((7[&rate=0.0019581977244590276]:31.66246473758135,19[&rate=0.002565628125226608]:31.66246473758135)[&rate=0.004715048980694475]:106.29557218740034,(10[&rate=0.0017740978757159014]:50.85795257460368,16[&rate=0.0020255240904464497]:50.85795257460368)[&rate=0.0042838204703371545]:87.10008435037801)[&rate=0.001431694616150279]:41.57409097917264,((8[&rate=0.0024189646144286577]:20.38539028512889,18[&rate=0.0024042276355292274]:20.38539028512889)[&rate=0.0018810996426126604]:138.26722274789012,((9[&rate=0.002186277600509088]:22.47255335986619,15[&rate=0.0021844618030945426]:22.47255335986619)[&rate=0.006486255647196518]:40.14487825285439,(11[&rate=0.0021190208706354896]:20.10656773023096,17[&rate=0.0019037316215767693]:20.10656773023096)[&rate=0.0030527040587293173]:42.510863882489616)[&rate=0.0025999261354234626]:96.03518142029843)[&rate=0.003857346420357761]:20.879514871135314)[&rate=0.0022800426314140165]:46.212882149338924,(12[&rate=0.0021895820718253354]:54.92512649028274,14[&rate=0.0035960750545403655]:54.92512649028274)[&rate=0.004586895639307063]:170.8198835632105)[&rate=0.003938654492173006]:137.55193596368227)[&rate=0.005811015186446231]:91.31192165135622)[&rate=1.0]:0.0;
tree STATE_12908000 = (((((((1[&rate=0.002382602839716925]:5.069707159241382,2[&rate=0.0029656149667144326]:5.069707159241382)[&rate=0.0016105336857750831]:6.181719256957267,(21[&rate=0.0028941702626164244]:0.08746007048051838,22[&rate=0.0026179590614216802]:0.08746007048051838)[&rate=0.0018904310534718545]:11.163966345718132)[&rate=0.004001688417194604]:135.55957962784143,((32[&rate=0.0030753196449681075]:21.721368532960955,34[&rate=0.002393514212371143]:21.721368532960955)[&rate=0.0021807156735629387]:38.90792263035243,(33[&rate=0.004228341221740645]:45.24152394427319,35[&rate=0.002636511449630207]:45.24152394427319)[&rate=0.0035901763776093948]:15.387767219040192)[&rate=0.0032802140698916385]:86.1817148807267)[&rate=0.00617592564023975]:22.832459446196594,13[&rate=0.004881473739311667]:169.64346549023668)[&rate=0.005465735262884052]:197.1251363398547,(((((4[&rate=0.004056511240754952]:33.0406110325759,((5[&rate=0.0017694623776081863]:13.960963586355826,37[&rate=0.005161813695973307]:13.960963586355826)[&rate=0.002411818581277835]:10.578410010654478,42[&rate=0.0013287621733244547]:24.539373597010304)[&rate=0.004420654395859094]:8.5012374355656)[&rate=0.0033819162345261953]:7.283927832787718,36[&rate=0.0020255205625930783]:40.32453886536362)[&rate=0.002574768802927804]:7.874275298792227,31[&rate=0.0018160282014867224]:48.19881416415585)[&rate=0.004072758365154303]:79.04674835195405,23[&rate=0.003065375638674867]:127.2455625161099)[&rate=0.003201021327484223]:101.97646469969716,((26[&rate=0.0038708287723307035]:4.835443691259957,30[&rate=0.003909871452869304]:4.835443691259957)[&rate=0.0020121448150104003]:115.49190738660253,27[&rate=0.0013094874500153638]:120.32735107786249)[&rate=0.002169727650994156]:108.89467613794457)[&rate=0.0055092804777181125]:137.5465746142843)[&rate=0.0038871105146796197]:90.47601246660673,(((24[&rate=0.002195512158858451]:17.098999920376375,25[&rate=0.002022970171161406]:17.098999920376375)[&rate=0.005130716267195405]:97.11628663266944,41[&rate=0.006977509463815712]:114.21528655304581)[&rate=0.003976174000679163]:88.25667141721735,38[&rate=0.0033381933282651036]:202.47195797026316)[&rate=0.0016831750608742664]:254.77265632643494)[&rate=0.0023556940368387675]:24.29159443899499,((((3[&rate=0.002297270854067608]:15.230182791317185,28[&rate=0.001983052629479032]:15.230182791317185)[&rate=0.002151640283147111]:13.23209434162399,((20[&rate=0.0018294508348392225]:13.064564050397507,40[&rate=0.00268813212090396]:13.064564050397507)[&rate=0.00232320317805147]:0.30753848423170993,(29[&rate=0.002871293599993534]:7.287628745966004,39[&rate=0.0016460519717186465]:7.287628745966004)[&rate=0.0029980857775665625]:6.084473788663213)[&rate=0.0029208083491405606]:15.090174598311958)[&rate=0.003755507852105519]:8.8431009318301,6[&rate=0.002711041935151582]:37.305378064771276)[&rate=0.00238169038949617]:343.0602503777247,(((7[&rate=0.0019916897007686745]:37.67950332791736,19[&rate=0.0017089187875774878]:37.67950332791736)[&rate=0.003698759092943089]:122.8723580330464,(((8[&rate=0.001863139799175326]:23.184447778722756,18[&rate=0.0018517890535946096]:23.184447778722756)[&rate=0.0050053645348489256]:103.77244642323993,((9[&rate=0.0020126020799052144]:21.375776217540242,15[&rate=0.0015342761590574749]:21.375776217540242)[&rate=0.005411759067076027]:38.68861060006042,(11[&rate=0.0016813497578764337]:22.031950989036577,17[&rate=0.002846094439803772]:22.031950989036577)[&rate=0.0027202981090785833]:38.03243582856409)[&rate=0.0029580867376690695]:66.89250738436202)[&rate=0.001886214202797168]:25.554367951764533,(10[&rate=0.0016331654652592244]:52.5905994390479,16[&rate=0.0018646186542739984]:52.5905994390479)[&rate=0.003943518419862826]:99.92066271467931)[&rate=0.0034957981485153533]:8.04059920723654)[&rate=0.0025348080685605795]:118.31630413865372,(12[&rate=0.0021189412733473682]:45.65778967060074,14[&rate=0.002933719839588855]:45.65778967060074)[&rate=0.003923394382102511]:233.21037582901673)[&rate=0.0045774096522124335]:101.49746294287849)[&rate=0.003137888169685783]:101.17058029319713)[&rate=1.0]:0.0;
tree STATE_12909000 = (((((((1[&rate=0.002363192928818453]:7.462941491828888,2[&rate=0.0029414555383806443]:7.462941491828888)[&rate=0.0015974134479736055]:10.241296667216892,(21[&rate=0.001905768295537156]:1.2500169729512844,22[&rate=0.0020691310230068452]:1.2500169729512844)[&rate=0.0030522450828667116]:16.454221186094493)[&rate=0.0022169767725136323]:130.34359164800568,(((32[&rate=0.002706574934933]:22.18464250873248,34[&rate=0.0023036499081433427]:22.18464250873248)[&rate=0.0024008538475611273]:50.70506909246491,35[&rate=0.001317522888594533]:72.88971160119739)[&rate=0.003724098621619942]:7.810369265292181,33[&rate=0.003613160688748409]:80.70008086648957)[&rate=0.0036754442068105213]:67.3477489405619)[&rate=0.0019503430375333091]:32.80752793542683,13[&rate=0.004600335149457758]:180.8553577424783)[&rate=0.005131072192981865]:196.02562205710842,(((((4[&rate=0.004707240819951709]:23.56280690121131,((5[&rate=0.0024325178126571173]:12.839082588438599,37[&rate=0.004988706075165738]:12.839082588438599)[&rate=0.0042074226725720126]:3.38869158234853,42[&rate=0.0017489516416323582]:16.22777417078713)[&rate=0.002108830974614593]:7.335032730424182)[&rate=0.0023566539222848676]:20.060429584512065,31[&rate=0.0018012338996107576]:43.623236485723375)[&rate=0.0025537934090346156]:16.51909078733383,36[&rate=0.0020090196279895565]:60.142327273057205)[&rate=0.004696726104043193]:49.165348259046354,23[&rate=0.003262870578983571]:109.30767553210356)[&rate=0.003147988494313335]:121.88828236541858,((26[&rate=0.0030019929971241205]:7.857735475754977,30[&rate=0.002726322856112388]:7.857735475754977)[&rate=0.0019957528461411996]:130.43100320778396,27[&rate=0.001298819690443121]:138.28873868353892)[&rate=0.0032897193425622325]:92.90721921398321)[&rate=0.004557662797075303]:145.6850219020646)[&rate=0.004396189029232654]:82.2799847956934,((((3[&rate=0.002278556101503829]:14.417158565891803,28[&rate=0.0025933603141024]:14.417158565891803)[&rate=0.0021341119122891944]:18.09599323973429,((20[&rate=0.001771327698503437]:12.983584235900604,(29[&rate=0.0028479025622552916]:8.713944318392782,39[&rate=0.0014074406095533917]:8.713944318392782)[&rate=0.0029736618260120264]:4.269639917507822)[&rate=0.002304277167414151]:1.8043808616472052,40[&rate=0.0018640020788505817]:14.78796509754781)[&rate=0.0028970139387293255]:17.725186708078283)[&rate=0.0037249135492821916]:11.579110054634938,6[&rate=0.0026889563901815582]:44.09226186026103)[&rate=0.0023622879118875358]:327.2398300576974,((((7[&rate=0.0015737928254857324]:40.609841685348584,19[&rate=0.0013503529822889132]:40.609841685348584)[&rate=0.004854458880156587]:91.84335182239994,((8[&rate=0.0018479617019509433]:23.844136970573917,18[&rate=0.001385427274883341]:23.844136970573917)[&rate=0.0038840832087855765]:86.86310309850137,((9[&rate=0.001996206385920485]:21.821362063667564,15[&rate=0.0015217771546018996]:21.821362063667564)[&rate=0.005358202761315107]:53.02101065471852,(11[&rate=0.0016676526160587966]:22.511121217424694,17[&rate=0.0029218096184422185]:22.511121217424694)[&rate=0.00216561377009265]:52.33125150096139)[&rate=0.003123359002208862]:35.864867350689195)[&rate=0.00396265651043159]:21.74595343867324)[&rate=0.002165707550711326]:4.4881574888629245,(10[&rate=0.00161986085752743]:59.15949176575814,16[&rate=0.0018494285095340829]:59.15949176575814)[&rate=0.0028510181867030804]:77.78185923085331)[&rate=0.0015077497283660618]:167.63159379578389,(12[&rate=0.002101679285948437]:50.83352516093504,14[&rate=0.0017134316547972551]:50.83352516093504)[&rate=0.0035795952128168367]:253.7394196314603)[&rate=0.005433452965687808]:66.75914712556312)[&rate=0.00733861734647942]:87.82887267732167)[&rate=0.003089965189468258]:7.684897859061039,(((24[&rate=0.002625845758871979]:16.004927491037986,25[&rate=0.0024536425011496186]:16.004927491037986)[&rate=0.004814022890828227]:97.28694135606713,41[&rate=0.00906296502960856]:113.29186884710512)[&rate=0.005142607681466216]:90.11886822725666,38[&rate=0.0036019522221008024]:203.41073707436178)[&rate=0.0027155727021626343]:263.43512537997935)[&rate=1.0]:0.0;
tree STATE_12910000 = (((((((1[&rate=0.0021927553130150716]:4.5575696629636315,2[&rate=0.0027293126096020817]:4.5575696629636315)[&rate=0.003151049862870417]:9.593995531342804,(21[&rate=0.0018612575011229132]:1.3655520810203696,22[&rate=0.002020804757015935]:1.3655520810203696)[&rate=0.0014396883702367895]:12.786013113286065)[&rate=0.0021158064418321586]:122.39579163689629,((32[&rate=0.0044656548805644975]:14.041051669476218,34[&rate=0.0038008574315168413]:14.041051669476218)[&rate=0.001996614555840306]:66.13969250046515,(33[&rate=0.002537636932403666]:67.12304741099757,35[&rate=0.0013502673396583445]:67.12304741099757)[&rate=0.0016075260438884874]:13.057696758943791)[&rate=0.005783084765550527]:56.36661266126137)[&rate=0.0024442752423055845]:63.0482214326893,13[&rate=0.004835044382771665]:199.59557826389204)[&rate=0.005233883023102887]:156.69117955349287,(((((4[&rate=0.004331262948040598]:33.1233526844253,((5[&rate=0.0023757043480504333]:17.310260946163183,37[&rate=0.004872190720175429]:17.310260946163183)[&rate=0.004109154836994667]:6.993274782253021,42[&rate=0.0017081034298436022]:24.303535728416204)[&rate=0.0018172190544065187]:8.819816956009095)[&rate=0.003101625371697279]:25.877708027813327,31[&rate=0.0017591645924328579]:59.001060712238626)[&rate=0.0038317080774979734]:13.770620309668502,36[&rate=0.0013130269457374707]:72.77168102190713)[&rate=0.003502248332992814]:48.0135572061301,23[&rate=0.00279699477896517]:120.78523822803723)[&rate=0.003212693930707859]:147.19636663013856,((26[&rate=0.0014781609013902292]:16.849611043932978,30[&rate=0.001803719873257404]:16.849611043932978)[&rate=0.0027077575498586433]:109.90090477476187,27[&rate=0.001364882301860056]:126.75051581869485)[&rate=0.002340292029723003]:141.23108903948093)[&rate=0.005585373328869972]:88.30515295920912)[&rate=0.002759538824524019]:76.63499800645292,(((24[&rate=0.002564516959881853]:17.332605880594148,25[&rate=0.002396335651299079]:17.332605880594148)[&rate=0.005978083097682098]:85.9699068343146,41[&rate=0.010837365004977673]:103.30251271490874)[&rate=0.0037974939943681745]:122.10459997666663,38[&rate=0.003383688083350222]:225.40711269157538)[&rate=0.0030386421692582487]:207.51464313226245)[&rate=0.003640783668326444]:23.66338297859295,((((3[&rate=0.001833881628199019]:27.69788833678654,28[&rate=0.0020872498299354275]:27.69788833678654)[&rate=0.0023963870748540065]:7.492231714732512,((20[&rate=0.0015765388792414934]:19.97105841809843,40[&rate=0.003110199357206821]:19.97105841809843)[&rate=0.0031622093650592706]:0.2313703214893721,(29[&rate=0.00270129929015342]:15.72599128771476,39[&rate=0.0013745686703154388]:15.72599128771476)[&rate=0.00168825325726585]:4.476437451873043)[&rate=0.002829351782668419]:14.98769131193125)[&rate=0.0012924342399369961]:43.109920723893474,6[&rate=0.0021410395856983236]:78.30004077541253)[&rate=0.0024650249747907595]:340.4999249748742,(((7[&rate=0.002005986384085116]:35.255812088527406,19[&rate=0.002424559502407862]:35.255812088527406)[&rate=0.004245378473838035]:125.94865808451199,(((8[&rate=0.0016998063364990024]:20.402525014729722,18[&rate=0.0023980399948516787]:20.402525014729722)[&rate=0.0018170175623294271]:109.76917864248918,(10[&rate=0.0018006783789096508]:59.88380132462868,16[&rate=0.00205587159858576]:59.88380132462868)[&rate=0.00479949312340408]:70.28790233259022)[&rate=0.003549062655729616]:15.249513471887894,((9[&rate=0.0019495833351289146]:18.485867704816606,15[&rate=0.0014862347908228416]:18.485867704816606)[&rate=0.002661779670555407]:54.539245833650945,(11[&rate=0.0016287032102412166]:23.79574014067835,17[&rate=0.0020102333154745303]:23.79574014067835)[&rate=0.002902063015685289]:49.2293733977892)[&rate=0.004648946811198676]:72.39610359063924)[&rate=0.0033326583595881328]:15.783253043932604)[&rate=0.0014708138982106132]:146.61048055889802,(12[&rate=0.0025192895999552874]:46.78579056083893,14[&rate=0.002053895938055219]:46.78579056083893)[&rate=0.003462511478277516]:261.0291601710985)[&rate=0.005315691379807683]:110.98501501834932)[&rate=0.006038742247653429]:37.785173052144046)[&rate=1.0]:0.0;
tree STATE_12911000 = ((((((1[&rate=0.0023183356466870524]:6.06200570875532,2[&rate=0.0028856218823123552]:6.06200570875532)[&rate=0.0035077783858141432]:3.95700771035664,(21[&rate=0.0019678527681156084]:0.07948907056082324,22[&rate=0.0021365373853514903]:0.07948907056082324)[&rate=0.001522140135303731]:9.939524348551137)[&rate=0.0029011690723450166]:94.45094607658588,(((32[&rate=0.00472140545457364]:15.202167363810391,34[&rate=0.004018534680618201]:15.202167363810391)[&rate=0.002110961797709255]:51.97654780916484,33[&rate=0.0026811964993167735]:67.17871517297523)[&rate=0.004036584000574813]:5.058956596251605,35[&rate=0.0014310094739419508]:72.23767176922684)[&rate=0.011444423529128743]:32.232287726471)[&rate=0.002399090137595766]:80.59877755952517,13[&rate=0.0031272017370619297]:185.068737055223)[&rate=0.006113512798290858]:151.6662544148294,(((((4[&rate=0.002748203506272986]:42.11115205420109,((5[&rate=0.004798796150377629]:6.465594070539781,37[&rate=0.008176821556588445]:6.465594070539781)[&rate=9.510709663133681E-4]:24.652751752894346,42[&rate=0.0027029841514960725]:31.11834582343413)[&rate=0.002493709872772604]:10.992806230766963)[&rate=0.0036828324980643524]:6.78557190895058,31[&rate=0.0018599129409560176]:48.89672396315167)[&rate=0.002424289577896247]:11.903718231335652,36[&rate=0.0012253994924059835]:60.800442194487324)[&rate=0.004023867863186165]:66.17192437984949,23[&rate=0.0028335492111705297]:126.97236657433682)[&rate=0.0036354268778747974]:77.79570906637771,((26[&rate=0.005087413821011972]:3.4138433155933074,30[&rate=0.002679633588135269]:3.4138433155933074)[&rate=0.0028213573209291665]:115.44660350282463,27[&rate=0.0014430498811942437]:118.86044681841794)[&rate=0.002474321874383775]:85.90762882229659)[&rate=0.004337827967240046]:131.9669158293379)[&rate=0.003108545645171726]:120.0611558851935,(((((3[&rate=0.002700223001385986]:7.276145498896894,28[&rate=0.0030732845096253865]:7.276145498896894)[&rate=0.0016772880013276395]:32.77102434017155,(20[&rate=0.0014223604360417918]:27.144838777280714,((29[&rate=0.002653565511644811]:8.370852326004671,39[&rate=0.0013502791157692692]:8.370852326004671)[&rate=0.0018610779431246787]:11.403550259916615,40[&rate=0.0031645192975751223]:19.774402585921287)[&rate=0.0011640314159297655]:7.370436191359428)[&rate=0.0038196273715817497]:12.90233106178773)[&rate=0.001471921373147744]:45.49216932929953,6[&rate=0.002263658130494921]:85.53933916836797)[&rate=0.0017918027020727627]:290.85589512845456,(((7[&rate=0.001861049601949435]:36.57623511793978,19[&rate=0.002249379922345183]:36.57623511793978)[&rate=0.004016671667919068]:127.92941667394419,(((8[&rate=9.789930249664912E-4]:21.77786627694673,18[&rate=0.0025353770980500053]:21.77786627694673)[&rate=0.0023455532799346356]:123.09625879072883,((9[&rate=0.001118158395371959]:19.905927316118344,15[&rate=0.0015713522956527825]:19.905927316118344)[&rate=0.002909215222762389]:64.95224757347242,(11[&rate=0.002616266822588906]:21.476259034472903,17[&rate=0.003229137571454771]:21.476259034472903)[&rate=0.002687038421330338]:63.38191585511785)[&rate=0.004756643223800337]:60.01595017808479)[&rate=0.0042622884509762645]:14.385264084745444,(10[&rate=0.001611386395676802]:53.37370715867511,16[&rate=0.0019026936091512073]:53.37370715867511)[&rate=0.004178019490013073]:105.88568199374589)[&rate=0.0014070632170999791]:5.2462626394629694)[&rate=0.002288421209956285]:102.98205711738501,(12[&rate=0.0035621776567020145]:47.82075832644247,14[&rate=0.002171523716995061]:47.82075832644247)[&rate=0.0038100044166804905]:219.6669505828265)[&rate=0.006590609056919136]:108.90752538755356)[&rate=0.004493820861436702]:78.55867389610864,(((24[&rate=0.003486270654694016]:14.340459313999466,25[&rate=0.0025335751457807574]:14.340459313999466)[&rate=0.00332565100701274]:86.1933096720027,41[&rate=0.011458027011984192]:100.53376898600216)[&rate=0.004005136432653836]:97.67668381682832,38[&rate=0.0035748424426873897]:198.21045280283047)[&rate=0.001953664507135901]:256.74345539010073)[&rate=0.002212278467392146]:1.8422391623147405)[&rate=1.0]:0.0;
tree STATE_12912000 = (((((((1[&rate=0.0023112146400795595]:3.872089427510912,2[&rate=0.008784550155512239]:3.872089427510912)[&rate=0.003497003883382669]:6.720970920229813,(21[&rate=0.0019618083058178457]:0.8950766824226146,22[&rate=0.0021299747908458963]:0.8950766824226146)[&rate=0.0024503516009152645]:9.69798366531811)[&rate=0.0028922578328687935]:98.49464557654343,((32[&rate=0.004012084731991197]:16.59874102454205,34[&rate=0.004441939189465572]:16.59874102454205)[&rate=0.002210572348866254]:51.68555634195474,(33[&rate=0.0026729609283751075]:63.02281750884646,35[&rate=0.0026936332765690875]:63.02281750884646)[&rate=0.0040241852171491975]:5.261479857650329)[&rate=0.011409270804075394]:40.80340855778738)[&rate=0.0037539947974851305]:96.2866190762943,13[&rate=0.002832360350200825]:205.37432500057847)[&rate=0.006780964268698222]:122.55147033759644,(((((4[&rate=0.002739762116281171]:34.547650189894995,((5[&rate=0.005622612445407488]:8.260300995432655,37[&rate=0.00815170560755717]:8.260300995432655)[&rate=0.0039823406410127585]:4.303399713925824,42[&rate=0.004897157109450967]:12.563700709358478)[&rate=0.001395234910363439]:21.983949480536516)[&rate=0.003671520298898859]:6.590923255566352,31[&rate=0.0018542000270643285]:41.13857344546135)[&rate=0.003981877223652056]:18.197230144777834,36[&rate=0.0014402945907650059]:59.33580359023918)[&rate=0.001269021098921298]:70.91447684324362,23[&rate=0.0029005969853804735]:130.2502804334828)[&rate=0.0032178052710524086]:90.44916153931581,((26[&rate=0.004041279393388027]:2.1390873802684833,30[&rate=0.004106370436334671]:2.1390873802684833)[&rate=0.00233305932450975]:120.8441993429984,27[&rate=0.0014460933085542688]:122.98328672326687)[&rate=0.002314461981067687]:97.71615524953174)[&rate=0.0067978137478825]:107.2263533653763)[&rate=0.003131581832244958]:122.87692933137464,(((24[&rate=0.002477573792762885]:18.722593238967015,25[&rate=0.001800525548619092]:18.722593238967015)[&rate=0.007060830605701532]:64.52249317377115,41[&rate=0.013599029951888143]:83.24508641273817)[&rate=0.0035266558952883574]:155.74657141782447,38[&rate=0.00258461388084319]:238.99165783056264)[&rate=0.002006191080008072]:211.8110668389869)[&rate=0.0015990639670223892]:10.461931103588654,((((3[&rate=0.002691928988490779]:9.954977623502083,28[&rate=0.0030638445998647473]:9.954977623502083)[&rate=0.0015687940937052446]:19.320004291216215,(20[&rate=0.001304614167933482]:25.049097310225143,((29[&rate=0.0026454148126288076]:10.944831524303153,39[&rate=9.211310089635117E-4]:10.944831524303153)[&rate=0.00141377528284201]:4.983793598445471,40[&rate=0.001215371991263608]:15.928625122748624)[&rate=0.0010938432917339182]:9.120472187476519)[&rate=0.0037378405108651584]:4.225884604493157)[&rate=0.0018169817899680231]:30.240068425510724,6[&rate=0.002401259093720266]:59.515050340229024)[&rate=0.001868299937318492]:269.3226075099235,((((7[&rate=0.001855333196685764]:34.17876566446867,19[&rate=0.0010830467409163177]:34.17876566446867)[&rate=0.004124033907266371]:106.53826956245055,((8[&rate=0.0018493160771236683]:20.268415491341823,18[&rate=0.0024973031614801233]:20.268415491341823)[&rate=0.003742296632875288]:98.1236296630246,((9[&rate=0.001114723856748468]:17.008885597563967,15[&rate=0.0021652313958364705]:17.008885597563967)[&rate=0.003681017175130127]:54.797653530198225,(11[&rate=0.005898543442926225]:19.987713019028064,17[&rate=0.0013833278369211346]:19.987713019028064)[&rate=0.0026787849062833726]:51.81882610873413)[&rate=0.004072586491289613]:46.585506026604236)[&rate=0.007776256489171707]:22.324990072552794)[&rate=0.0023440809973583505]:20.541648851012894,(10[&rate=0.0023966214223001612]:50.37537319832714,16[&rate=0.0012558859742625012]:50.37537319832714)[&rate=0.004989671085840465]:110.88331087960498)[&rate=0.002639432907321389]:71.73565142325504,(12[&rate=0.0014542726598718975]:45.552128581560694,14[&rate=0.0034160419626890716]:45.552128581560694)[&rate=0.004006593717974725]:187.44220691962647)[&rate=0.007694482026607804]:95.84332234896539)[&rate=0.0034656923091907067]:132.42699792298566)[&rate=1.0]:0.0;
tree STATE_12913000 = ((((((1[&rate=0.0018430659942862582]:4.256786673699272,2[&rate=0.0012989148530878883]:4.256786673699272)[&rate=0.0024809669333889276]:3.8870649473837755,(21[&rate=0.0015048917622604628]:1.5066000385049956,22[&rate=0.0013886449013192548]:1.5066000385049956)[&rate=0.0021343429696456546]:6.6372515825780525)[&rate=0.002104757446089215]:150.6668533215484,((32[&rate=0.001657349935004893]:20.138387105280156,34[&rate=0.001834918282943191]:20.138387105280156)[&rate=0.0011592557809460727]:80.46109358675294,(33[&rate=0.0022921636421358287]:87.1396399075362,35[&rate=0.001429239208442235]:87.1396399075362)[&rate=0.0012602801770703741]:13.45984078449689)[&rate=0.006018929403242758]:58.21122425059835)[&rate=0.0030709888925847164]:54.19428440776957,13[&rate=0.0021158383437262806]:213.00498935040102)[&rate=0.005907329365131044]:164.14245674157613,(((((4[&rate=0.0022294916726160055]:47.87763258815902,((5[&rate=0.004575421910991971]:12.808341931093443,42[&rate=0.00398507991999258]:12.808341931093443)[&rate=0.0032406445960744155]:0.8732040015847016,37[&rate=0.006633480935688072]:13.681545932678144)[&rate=0.001135377628354367]:34.19608665548087)[&rate=0.0029877133797809167]:7.765348194169967,31[&rate=0.001508862209311056]:55.64298078232898)[&rate=0.0026691380590384757]:6.083631603940816,36[&rate=0.001172045111922581]:61.7266123862698)[&rate=0.0010067752577953386]:116.3400422722724,23[&rate=0.0023168094937890643]:178.0666546585422)[&rate=0.0027475101595924967]:120.6217954997069,((26[&rate=0.0036963665259245756]:5.570637509665249,30[&rate=0.004750158472285944]:5.570637509665249)[&rate=0.00189818521015444]:157.70010510375735,27[&rate=0.0011767638402196679]:163.2707426134226)[&rate=0.0017550269084559969]:135.4177075448265)[&rate=0.005354801605046731]:78.45899593372803)[&rate=0.0032912787133318306]:104.55555979678087,(((((3[&rate=0.0014662820936948277]:20.59646764148035,28[&rate=0.001668862920833437]:20.59646764148035)[&rate=0.001723246739590439]:23.95132800594177,((20[&rate=0.001136885812754869]:18.092637875061534,40[&rate=0.0010782632613761751]:18.092637875061534)[&rate=0.001664139454824194]:0.11042165255978986,(29[&rate=0.0016764329994409283]:3.092832991980392,39[&rate=7.495738047773888E-4]:3.092832991980392)[&rate=0.0011504649258672133]:15.110226535640932)[&rate=0.0011380588746237041]:26.344736119800796)[&rate=0.002170926129914628]:45.1317259551934,6[&rate=0.0018081151121377283]:89.67952160261552)[&rate=0.0015403160049163684]:266.9397356960188,((((7[&rate=0.0015097843303292363]:38.55096102102403,19[&rate=0.0010195205608133288]:38.55096102102403)[&rate=0.003366320490010033]:170.46220956039062,((8[&rate=0.0015048878767784527]:22.65798369603194,18[&rate=0.0020321897911895434]:22.65798369603194)[&rate=0.003005838458594306]:165.2977815162914,((9[&rate=9.071107090350297E-4]:18.795990959464422,15[&rate=0.0017619651489393469]:18.795990959464422)[&rate=0.00241142793283717]:103.64169847754,(11[&rate=0.0022091294539501893]:22.329581832975126,17[&rate=0.001125688202723878]:22.329581832975126)[&rate=0.0017062004417862987]:100.1081076040293)[&rate=0.003815565193156313]:65.51807577531892)[&rate=6.350945898398228E-4]:21.0574053690913)[&rate=8.638467923154775E-4]:33.1311773305336,(10[&rate=0.002197609519023319]:51.51886184101738,16[&rate=0.0011515990579517308]:51.51886184101738)[&rate=0.0015724453112736791]:190.62548607093086)[&rate=0.008078432922724086]:49.895804744047126,(12[&rate=0.00207177263066798]:52.595705437401435,14[&rate=0.0018370927000652606]:52.595705437401435)[&rate=0.004595184226300952]:239.44444721859395)[&rate=0.0061203760232034525]:64.57910464263892)[&rate=0.004350559400763937]:91.79417558524983,(((24[&rate=0.00229099780327624]:25.66005791983134,25[&rate=0.0012007977290252186]:25.66005791983134)[&rate=0.004500237218069937]:78.92490062253947,41[&rate=0.010179389862957163]:104.5849585423708)[&rate=0.0026249231933062633]:221.38395358081115,38[&rate=0.002029512034955367]:325.96891212318195)[&rate=0.0018981633094857088]:122.44452076070218)[&rate=5.947787572331551E-4]:33.28957300487389)[&rate=1.0]:0.0;
tree STATE_12914000 = ((((((1[&rate=0.0021164682301421534]:3.6943505375509313,2[&rate=0.0015377326848089385]:3.6943505375509313)[&rate=0.0025991762192780826]:9.532864210280065,(21[&rate=0.008094839919610417]:0.2517698427898011,22[&rate=8.647941097227369E-4]:0.2517698427898011)[&rate=0.001966996358419924]:12.975444905041195)[&rate=0.002465930016258998]:148.00939879438312,(((32[&rate=0.0018012602436342066]:44.86767144230483,34[&rate=0.0014135214288796293]:44.86767144230483)[&rate=0.0012473053372107413]:44.62433809742108,33[&rate=0.002656626539025131]:89.49200953972591)[&rate=0.003577663725816366]:4.96077640024717,35[&rate=0.0016359456646002919]:94.45278593997308)[&rate=0.0048610655237341]:66.78382760224103)[&rate=0.005291289675953022]:34.50026966056109,13[&rate=0.0024297039007852243]:195.7368832027752)[&rate=0.006783628457046117]:123.30852979425217,(((((4[&rate=0.0020919458537604707]:38.57864280875667,((5[&rate=0.004503805879257776]:10.059808514446296,37[&rate=0.008761967810476464]:10.059808514446296)[&rate=0.003570366947253746]:4.562367542563081,42[&rate=0.0038450326558453107]:14.622176057009376)[&rate=0.0018287449884262141]:23.956466751747293)[&rate=0.004119937943909005]:13.79481514573532,31[&rate=0.0017070310487654027]:52.37345795449199)[&rate=0.0030650806443723454]:11.90858858206834,36[&rate=0.0013459074452148358]:64.28204653656033)[&rate=0.00243468743814029]:88.48077818055091,23[&rate=0.0026604873098264085]:152.76282471711124)[&rate=0.005396955062900175]:82.65723514619779,((26[&rate=0.005684193927251269]:6.086474260666251,30[&rate=0.00545480168705534]:6.086474260666251)[&rate=0.0017350387789250863]:146.73449135607785,27[&rate=0.0013449646227070941]:152.8209656167441)[&rate=0.0022937912561371812]:82.59909424656493)[&rate=0.005169846091421743]:83.62535313371833)[&rate=0.004075924389293663]:115.1738987371815,(((((3[&rate=0.0011311386114674852]:17.662234041539342,28[&rate=0.002065456417015647]:17.662234041539342)[&rate=0.0018520826869236594]:24.59394397740781,(20[&rate=0.002621333408909853]:15.67858454246586,((29[&rate=0.0011352074612879907]:10.817778669955274,39[&rate=5.075787555206673E-4]:10.817778669955274)[&rate=0.003351025315176698]:2.699672707243648,40[&rate=0.0022333385971677927]:13.517451377198922)[&rate=0.0019109995506026028]:2.1611331652669374)[&rate=0.0016304386747663373]:26.577593476481294)[&rate=0.003471275662829875]:23.965992288881708,6[&rate=0.0024405153402046013]:66.22217030782886)[&rate=0.0025112653143443816]:231.99932147613598,((((7[&rate=9.002723785048116E-4]:35.06775763733586,19[&rate=0.0020134565575439267]:35.06775763733586)[&rate=0.0045580846366137]:166.1465314465072,((8[&rate=0.001017134616077129]:20.610761956617225,18[&rate=9.46396616255025E-4]:20.610761956617225)[&rate=0.002870848273204591]:149.0584085805611,((9[&rate=0.0015000313572904017]:22.702078879933016,15[&rate=0.001488287189021861]:22.702078879933016)[&rate=0.003340123237127999]:67.66387241290828,(11[&rate=0.002293398948602908]:20.312032258671547,17[&rate=0.0012926739059381423]:20.312032258671547)[&rate=0.0012195195520608092]:70.05391903416974)[&rate=0.0030204148954608404]:79.30321924433701)[&rate=0.002226907302065335]:31.545118546664753)[&rate=9.814915667997923E-4]:8.249889911490953,(10[&rate=0.002248314288916182]:53.19579694754356,16[&rate=0.003197351419999088]:53.19579694754356)[&rate=0.0013935352207553858]:156.26838204779045)[&rate=0.008632000918409941]:33.96873938337265,(12[&rate=0.002379101435675969]:48.4766672637696,14[&rate=0.002109608851520621]:48.4766672637696)[&rate=0.004402763261901081]:194.95625111493706)[&rate=0.007416311597839695]:54.78857340525818)[&rate=0.004553416350748383]:103.94920559320565,(((24[&rate=0.008636546588101937]:7.110265865715446,25[&rate=0.0021760121056784935]:7.110265865715446)[&rate=0.004233482018204027]:107.8686639546097,41[&rate=0.011689410642018224]:114.97892982032515)[&rate=0.002853911812712779]:174.5055110521945,38[&rate=0.0022517922480643376]:289.48444087251966)[&rate=0.004368469822897074]:112.68625650465083)[&rate=0.0023330076700984457]:32.04861435703839)[&rate=1.0]:0.0;
tree STATE_12915000 = (((((((1[&rate=0.0024191823531499288]:5.551294542225654,2[&rate=0.0035573150494625574]:5.551294542225654)[&rate=0.0016686058264471732]:6.590317313886545,(21[&rate=0.004845373283801934]:0.23971069684167645,22[&rate=0.0024964615992595445]:0.23971069684167645)[&rate=0.0023158412540434602]:11.901901159270523)[&rate=0.0029631723843732242]:120.66798920019247,((32[&rate=0.0020588908128981154]:28.738424062725013,34[&rate=0.001615694508353284]:28.738424062725013)[&rate=0.0016304059803195431]:60.89891862462578,(33[&rate=0.003036598400386905]:86.2574710447544,35[&rate=0.00116638790636278]:86.2574710447544)[&rate=0.0012413742549801496]:3.379871642596399)[&rate=0.008866057875478254]:43.17225836895388)[&rate=0.00546669035446918]:75.15626284234528,13[&rate=0.0020696193247537317]:207.96586389864996)[&rate=0.006641409156415477]:121.15648032505777,(((((4[&rate=0.0023911525914199912]:37.850667795393534,((5[&rate=0.0017840038415542847]:9.52541410079049,37[&rate=0.010225369278198344]:9.52541410079049)[&rate=0.001762420486349533]:5.036391858658748,42[&rate=0.004247925480085574]:14.561805959449238)[&rate=0.002509386796809883]:23.288861835944296)[&rate=0.001102979769253586]:14.060331867206159,31[&rate=0.0019511842089757756]:51.91099966259969)[&rate=0.0023782617286926427]:24.556288298296366,36[&rate=6.338525339577013E-4]:76.46728796089606)[&rate=0.004558797444035371]:39.67136008023034,23[&rate=0.0038851769186310945]:116.1386480411264)[&rate=0.0051830095254256645]:78.2937342553067,((26[&rate=0.0016100257857739205]:10.032349612366161,30[&rate=0.003757590608438567]:10.032349612366161)[&rate=0.001821716803252146]:127.19648549805031,27[&rate=0.0013773137778765661]:137.22883511041647)[&rate=0.0029225892286487104]:57.203547186016635)[&rate=0.004104038393568964]:134.68996192727462)[&rate=0.0035035000398181285]:99.35770264323742,(((24[&rate=0.009871814185791071]:6.595892404841628,25[&rate=0.0024872426674434223]:6.595892404841628)[&rate=0.004838988294253228]:98.4514741881415,41[&rate=0.010381800579484882]:105.04736659298314)[&rate=0.0033994844100641614]:147.09051292429663,38[&rate=0.0026364999511827446]:252.13787951727977)[&rate=0.00344204237403993]:176.34216734966537)[&rate=0.0018280623138884216]:16.922035028455753,((((3[&rate=8.563928863479852E-4]:13.96944515069411,28[&rate=0.002404935412914407]:13.96944515069411)[&rate=0.0011855694941690594]:24.762570973849538,((20[&rate=0.0017616810474301071]:13.808883773956014,40[&rate=0.0024518380870077092]:13.808883773956014)[&rate=0.004047694280170548]:0.4879769686123847,(29[&rate=0.0012975738630990853]:12.112933855181788,39[&rate=5.801767069789308E-4]:12.112933855181788)[&rate=0.0024402119248213678]:2.18392688738661)[&rate=0.003602996779652576]:24.43515538197525)[&rate=0.0024526107157546158]:19.19095047691539,6[&rate=0.0025869600709706687]:57.92296660145904)[&rate=0.002164995884333853]:275.95951057834077,(((((7[&rate=0.0010290364958423556]:34.36361386651138,19[&rate=9.365650302873915E-4]:34.36361386651138)[&rate=0.0058358356635685865]:89.03188979785952,(8[&rate=9.657927728558197E-4]:24.17654045099754,18[&rate=0.0022742161397292797]:24.17654045099754)[&rate=0.0031473738213917894]:99.21896321337337)[&rate=0.002414949068907393]:41.579773140512074,(10[&rate=0.0013819103627789736]:51.92755758053613,16[&rate=0.0036546620553624554]:51.92755758053613)[&rate=0.0017047795670074443]:113.04771922434685)[&rate=0.0013523572391860505]:20.850954307079064,((9[&rate=0.0017145777749211677]:22.081871061221538,15[&rate=0.0011689753730096347]:22.081871061221538)[&rate=0.0038178542335423338]:62.410007771959286,(11[&rate=0.002621419110467872]:19.708047636655202,17[&rate=0.0014775624113256378]:19.708047636655202)[&rate=0.0013939449398060002]:64.78383119652563)[&rate=0.002335217388859811]:101.33435227878122)[&rate=0.005096551408097419]:32.294506904307156,(12[&rate=0.0026012805515855174]:49.64152483419927,14[&rate=0.0023066206403065982]:49.64152483419927)[&rate=0.004904113478538522]:168.47921318206994)[&rate=0.006222608830435409]:115.76173916353062)[&rate=0.004576385019899231]:111.51960471560108)[&rate=1.0]:0.0;
tree STATE_12916000 = (((((((1[&rate=0.0021823133848036347]:6.7095071763318135,2[&rate=0.003209008297662029]:6.7095071763318135)[&rate=0.0015980061137238024]:10.540340250830914,(21[&rate=0.0022569201363595495]:1.6607373437820243,22[&rate=0.00225202600195955]:1.6607373437820243)[&rate=8.560778152851942E-4]:15.589110083380703)[&rate=0.0028496998579549647]:124.09101796954397,((32[&rate=0.0016781687482793361]:39.873646118239385,34[&rate=0.0013169265770221945]:39.873646118239385)[&rate=0.0015711495918327562]:55.163967313810666,(33[&rate=0.0030539135986387333]:74.4227246329096,35[&rate=0.001173038847690761]:74.4227246329096)[&rate=0.0011098160160351747]:20.614888799140445)[&rate=0.010503103277940592]:46.30325196465665)[&rate=0.004424333894723221]:75.02096646415978,13[&rate=0.0018654818718052389]:216.3618318608665)[&rate=0.006212001019936792]:123.55653427005777,(((((4[&rate=0.0035264812871723715]:26.67377827382338,((5[&rate=0.0011248693170023045]:8.215792667605161,37[&rate=0.010169188579504886]:8.215792667605161)[&rate=0.002737352319924232]:2.6127545543150177,42[&rate=0.0038319991136182147]:10.828547221920179)[&rate=0.0031383688717472494]:15.845231051903202)[&rate=0.0011675669001171083]:20.535824553248865,31[&rate=0.0017601382591720496]:47.209602827072246)[&rate=0.0021453994140341434]:20.000993334193538,36[&rate=5.717902443616638E-4]:67.21059616126578)[&rate=0.0029406924828696843]:60.53512665511657,23[&rate=0.003119026900804515]:127.74572281638235)[&rate=0.00782513058117708]:47.80630054996935,((26[&rate=0.004180081415637794]:4.055188914281058,30[&rate=0.003265698583627979]:4.055188914281058)[&rate=0.0017327181021430606]:137.89366356662615,27[&rate=0.0013082154616642458]:141.9488524809072)[&rate=0.003871998827304154]:33.60317088544451)[&rate=0.0033818525771553173]:164.36634276457255)[&rate=0.004294930219134945]:87.8877635368375,(((24[&rate=0.0033699273280828057]:13.214332647481966,25[&rate=0.0022437097217620624]:13.214332647481966)[&rate=0.004319119204470622]:107.1453079978775,41[&rate=0.009313938200645631]:120.35964064535946)[&rate=0.0031017886215549875]:157.88291357428702,38[&rate=0.002519285064043952]:278.2425542196465)[&rate=0.002946977471164513]:149.56357544811527)[&rate=0.0034536368109368675]:44.944601480633764,(((3[&rate=0.0010341810358375201]:42.52698316212625,28[&rate=0.0016088959904137405]:42.52698316212625)[&rate=6.573010574764364E-4]:11.873214763021117,(6[&rate=0.002814951938078622]:42.227238367931164,(((20[&rate=0.0015891898866582245]:12.260635410450734,39[&rate=0.001005885934096072]:12.260635410450734)[&rate=0.004516844784110562]:0.6774874338534644,40[&rate=0.0023324737610550712]:12.938122844304198)[&rate=9.91215817302651E-4]:5.22200122450972,29[&rate=0.001161252869067056]:18.160124068813918)[&rate=0.00215876465796316]:24.067114299117247)[&rate=0.002578744457614741]:12.172959557216203)[&rate=0.002078096816650602]:341.3376882061775,((((7[&rate=9.28280629793688E-4]:35.56890382644826,19[&rate=8.44863306465829E-4]:35.56890382644826)[&rate=0.00457769340986092]:171.05637941816545,((8[&rate=8.712292782061834E-4]:25.22050587173383,18[&rate=0.002051541222291705]:25.22050587173383)[&rate=0.0030911091918022914]:143.86356710219061,((9[&rate=0.0015466986284285006]:23.092664877091554,15[&rate=0.0010545176967473675]:23.092664877091554)[&rate=0.003533774145467775]:49.55134215040458,(11[&rate=0.002364748570929746]:20.6812491083365,17[&rate=0.001332890107666162]:20.6812491083365)[&rate=0.0013303478433428018]:51.96275791915963)[&rate=0.002153456447144981]:96.4400659464283)[&rate=0.0023002587091516973]:37.54121027068928)[&rate=0.0015098748787850504]:11.368944365320516,(10[&rate=0.0010057190954281493]:52.696613579171846,16[&rate=0.003296823784310107]:52.696613579171846)[&rate=0.0013465373548134827]:165.2976140307624)[&rate=0.007612334338925477]:69.76334919213969,(12[&rate=0.0021966339858965865]:54.53107965358678,14[&rate=0.0019478103920831137]:54.53107965358678)[&rate=0.0031996414028117297]:233.22649714848714)[&rate=0.005216798985663051]:107.98030932925099)[&rate=0.005052385564444121]:77.01284501707062)[&rate=1.0]:0.0;
tree STATE_12917000 = (((((((1[&rate=0.0013899346010017243]:13.000254908940814,2[&rate=0.003195032313531224]:13.000254908940814)[&rate=0.0015910464221260572]:1.25966345640626,(21[&rate=0.002247090719578909]:0.7995556310568355,22[&rate=0.002242217900282631]:0.7995556310568355)[&rate=8.523493955207838E-4]:13.46036273429024)[&rate=0.002696464990544631]:117.9922830684494,((32[&rate=0.003009596947372607]:20.169307591607264,34[&rate=0.0023617518859075613]:20.169307591607264)[&rate=0.001159584155218081]:69.5585284339233,(33[&rate=0.0027685227177332884]:87.48265527756875,35[&rate=9.110647467811118E-4]:87.48265527756875)[&rate=0.0017713402306608135]:2.245180747961811)[&rate=0.007528096960596747]:42.52436540826591)[&rate=0.004720570725519423]:78.26783850772173,13[&rate=0.001857357260517805]:210.5200399415182)[&rate=0.005437690774621118]:145.91656438683296,(((((4[&rate=0.0017449186735728798]:40.19178428304261,(5[&rate=0.00121376392271644]:23.363525437284157,(37[&rate=0.0036113068964132534]:16.314429565675834,42[&rate=0.0033368654183877334]:16.314429565675834)[&rate=0.0016731156409710616]:7.049095871608323)[&rate=0.0036770881289706556]:16.82825884575845)[&rate=0.0011380610904177001]:13.602110078950432,31[&rate=0.0016317338917477655]:53.79389436199304)[&rate=0.0048681694166575785]:12.169032191405691,36[&rate=6.856306187452758E-4]:65.96292655339873)[&rate=0.0028014005093649117]:81.70395378055461,23[&rate=0.003171065269487543]:147.66688033395334)[&rate=0.008214707556496975]:51.58472327549717,((26[&rate=0.0019447942959231182]:7.354804162145162,30[&rate=0.0015193751858239466]:7.354804162145162)[&rate=0.00212643329169421]:87.70921248304242,27[&rate=0.0015199481094101963]:95.06401664518758)[&rate=0.0028431182212620056]:104.18758696426293)[&rate=0.0028650887392032125]:157.18500071890065)[&rate=0.006772196834840431]:44.59010034627471,(((24[&rate=0.0025019492193784944]:16.85057644443603,25[&rate=0.0016658067787082534]:16.85057644443603)[&rate=0.0032435709519732553]:112.76996221581976,41[&rate=0.008344089780832233]:129.6205386602558)[&rate=0.008669048613377882]:113.36670621098355,38[&rate=0.002496424853988749]:242.98724487123934)[&rate=0.003139171216800332]:158.03945980338653)[&rate=0.005987176698346919]:64.2334499954419,((((3[&rate=9.361169390109907E-4]:29.837692459170917,28[&rate=0.001552539276726748]:29.837692459170917)[&rate=0.0012006769159996265]:13.921847092075069,(20[&rate=0.0016191881211432436]:22.24295597221385,((29[&rate=0.0030445604200864573]:5.41740547062805,39[&rate=0.001167700802470429]:5.41740547062805)[&rate=0.0018125423009794713]:4.852362619562842,40[&rate=0.0022021389188993604]:10.269768090190892)[&rate=0.002008879513772476]:11.973187882022957)[&rate=0.002209931879252094]:21.516583579032137)[&rate=0.004585898733096176]:13.887661999334377,6[&rate=0.0028026921618592125]:57.64720155058036)[&rate=0.001975807787731456]:335.11599774005794,((((7[&rate=9.242377498296872E-4]:45.536319191097036,19[&rate=0.0022771480647178124]:45.536319191097036)[&rate=0.004216900206796544]:167.86454097006504,((8[&rate=8.674348702654582E-4]:23.859947448685226,18[&rate=0.0013892934934261146]:23.859947448685226)[&rate=0.0030776466859425565]:159.7073562419197,((9[&rate=0.001539962392968529]:21.871135286211196,15[&rate=0.0017206563800061807]:21.871135286211196)[&rate=0.001825192747761365]:59.69295690267512,(11[&rate=0.001339446055241676]:19.61727655251949,17[&rate=9.159512109633854E-4]:19.61727655251949)[&rate=0.001204561776854247]:61.946815636366836)[&rate=0.0031587122494657793]:102.00321150171862)[&rate=0.0018304620959268146]:29.83355647055714)[&rate=7.611406602442229E-4]:20.772108487368115,(10[&rate=0.001001338952775358]:50.97517921868185,16[&rate=0.0016040506268007032]:50.97517921868185)[&rate=0.0013004417236960751]:183.19778942984834)[&rate=0.0065646405065967976]:55.430753438271694,(12[&rate=0.0024346586389249287]:47.822582602733824,14[&rate=0.003876984830948254]:47.822582602733824)[&rate=0.003066238935883671]:241.78113948406806)[&rate=0.004767783407885904]:103.15947720383639)[&rate=0.003944090193545896]:72.4969553794295)[&rate=1.0]:0.0;
tree STATE_12918000 = (((((((1[&rate=0.0028660493147110826]:4.0115729703518275,2[&rate=0.006588166209679988]:4.0115729703518275)[&rate=0.0045691141310612105]:5.304304208181606,(21[&rate=0.0028202073115926943]:0.2804868486291571,22[&rate=0.005525567044422242]:0.2804868486291571)[&rate=0.0015836344036224967]:9.035390329904276)[&rate=0.0028894950840640853]:130.39065856030317,((32[&rate=0.004031752401487244]:21.07476702192007,34[&rate=0.0013354430469250046]:21.07476702192007)[&rate=0.0013865540026846682]:70.74843966408203,(33[&rate=0.003474629636904758]:77.13049805395057,35[&rate=0.0016591618450098706]:77.13049805395057)[&rate=0.0022231174853441123]:14.69270863205152)[&rate=0.00704559853730883]:47.88332905283451)[&rate=0.006241047968513493]:83.15202092206718,13[&rate=0.0022076219170082258]:222.8585566609038)[&rate=0.0074665397978626955]:142.46103094459988,(((((4[&rate=0.0021191009262356837]:32.50973549438486,((5[&rate=0.004827021103847842]:12.46453886820954,37[&rate=0.0065156867358533745]:12.46453886820954)[&rate=0.0035455853546190108]:8.592106121867065,42[&rate=0.002418403287796764]:21.056644990076606)[&rate=0.006682389716694779]:11.453090504308257)[&rate=0.0019110167872739621]:10.596641988855119,31[&rate=0.0024324519928718797]:43.10637748323998)[&rate=0.004041751581299237]:21.494853104478565,36[&rate=0.0017812104535631383]:64.60123058771855)[&rate=0.0038139361403527784]:42.186601454853985,23[&rate=0.004133471535025152]:106.78783204257253)[&rate=0.008782411435697676]:68.61311967857311,((26[&rate=0.002440810709216324]:6.895267211893458,30[&rate=9.542877951918023E-4]:6.895267211893458)[&rate=0.0026687764160365245]:96.89011734499833,27[&rate=0.0019076082394061525]:103.78538455689178)[&rate=0.006607095789727099]:71.61556716425386)[&rate=0.0036104267351199414]:189.91863588435803)[&rate=0.009157726139138938]:69.93138505541054,(((24[&rate=0.001698180265589423]:21.031598194921038,25[&rate=0.002422042400943693]:21.031598194921038)[&rate=0.0038809151521729157]:115.4770388635298,41[&rate=0.010015025210027057]:136.50863705845083)[&rate=0.003647885773657655]:165.98988463593466,38[&rate=0.003061946762177207]:302.4985216943855)[&rate=0.0041582106915494165]:132.75245096652873)[&rate=0.001084436058548253]:24.956036219368286,((((3[&rate=0.001174871941266594]:31.39000666460643,28[&rate=0.0019485117274622055]:31.39000666460643)[&rate=0.00150690748149812]:22.349847947100926,(20[&rate=0.003002720781109222]:9.05668966953248,((29[&rate=0.0038210702767019137]:4.936145075749719,39[&rate=0.002850288911159683]:4.936145075749719)[&rate=0.0026508738549462915]:1.8346584645989727,40[&rate=0.003471654227162132]:6.770803540348692)[&rate=0.0027103236201098217]:2.2858861291837878)[&rate=0.002435291963712346]:44.683164942174876)[&rate=0.002027935116148724]:43.17294857481345,6[&rate=0.0018263587295938675]:96.9128031865208)[&rate=0.0024864672664637534]:333.5833399460812,((((7[&rate=0.0011599629854799455]:43.32253553353108,19[&rate=0.0028579307305044805]:43.32253553353108)[&rate=0.005349603748744014]:120.03243988909445,((8[&rate=0.002643125205754671]:22.6420829872751,18[&rate=0.00174363039016879]:22.6420829872751)[&rate=0.0020724835995181187]:139.36725104709242,((9[&rate=0.0019327271313034809]:20.7446466433049,15[&rate=0.0021595068064647065]:20.7446466433049)[&rate=0.0025752717280684827]:71.19133025572734,(11[&rate=0.0016810694492963294]:18.59434127200156,17[&rate=0.0011495629792419842]:18.59434127200156)[&rate=0.001695178131723287]:73.34163562703068)[&rate=0.002767805522930017]:70.07335713533529)[&rate=0.004022550082072679]:1.3456413882580023)[&rate=0.006456602841780185]:23.144576825100387,(10[&rate=0.0012567287165676083]:48.35031760759116,16[&rate=0.001049836541007677]:48.35031760759116)[&rate=0.0015968376392320415]:138.14923464013475)[&rate=0.001998291622083934]:98.31074943294922,(12[&rate=0.002631232060687212]:52.45165186283698,14[&rate=0.004190011126473522]:52.45165186283698)[&rate=0.004080580336652082]:232.35864981783817)[&rate=0.004749503614780281]:145.68584145192688)[&rate=0.00401277981680924]:29.710865747680486)[&rate=1.0]:0.0;
tree STATE_12919000 = (((((((1[&rate=0.008441799846170992]:3.409176971346387,2[&rate=0.002551650931985686]:3.409176971346387)[&rate=0.0020732804497492377]:1.3486174854835307,(21[&rate=0.005085835338098869]:0.9752269083055461,22[&rate=0.004024809047102233]:0.9752269083055461)[&rate=0.005258166465859724]:3.7825675485243715)[&rate=0.0027943028116583974]:186.85285953800667,((32[&rate=0.0039373172961100185]:21.521206066234704,34[&rate=0.0023999009544395738]:21.521206066234704)[&rate=0.001483552943770465]:73.63630079113005,(33[&rate=0.003688153762997717]:61.964353067685884,35[&rate=0.0017611212248642668]:61.964353067685884)[&rate=0.001935872180888398]:33.19315378967887)[&rate=0.003407107345067309]:96.45314713747183)[&rate=0.006212692909068018]:51.61562854884488,13[&rate=0.002155913134423055]:243.22628254368146)[&rate=0.007329739840529281]:150.28319138443499,(((((4[&rate=0.0024220089482961367]:38.33358441607425,((5[&rate=0.004713958544145066]:12.728582442895714,37[&rate=0.006363070825392622]:12.728582442895714)[&rate=0.003823795752281451]:6.13598134633088,42[&rate=0.0024780486908000682]:18.864563789226594)[&rate=0.003946076399618067]:19.46902062684766)[&rate=0.0015608010538477371]:19.861842802864963,31[&rate=0.0020884255728767153]:58.195427218939216)[&rate=0.00511950107037004]:1.5025483535400284,36[&rate=0.001671902163800928]:59.697975572479244)[&rate=0.003060836589084232]:40.105328257478355,23[&rate=0.004320023346777249]:99.8033038299576)[&rate=0.008658657152493181]:53.054080646602415,((26[&rate=0.002889726229046999]:11.950198917389994,30[&rate=0.0011298010375866388]:11.950198917389994)[&rate=0.0028948270501347453]:89.97136450654902,27[&rate=0.0018123937780023288]:101.92156342393902)[&rate=0.004141327377176375]:50.935821052620994)[&rate=0.003396912964352182]:240.65208945155644)[&rate=0.008220648589709487]:55.53137515656982,(((24[&rate=0.0023672481632131324]:18.40834414987348,25[&rate=0.0034317073208461712]:18.40834414987348)[&rate=0.006451045769014295]:115.34165780178108,41[&rate=0.009047032055839071]:133.75000195165455)[&rate=0.0035823944683345574]:132.52197219527994,38[&rate=0.002898124284714715]:266.2719741469345)[&rate=0.003971048310925628]:182.76887493775178)[&rate=0.00343107769791302]:21.7719133256345,((((3[&rate=0.001482554965751295]:29.60762550775831,28[&rate=0.0020875862919238564]:29.60762550775831)[&rate=0.0017538710612410818]:25.106093194530242,(20[&rate=0.00273357716442889]:23.768948125194367,((29[&rate=0.0037315699457537584]:5.040710307143455,39[&rate=0.002783527040172365]:5.040710307143455)[&rate=0.0017878915611753937]:5.683665444320369,40[&rate=0.0029091381111855516]:10.724375751463825)[&rate=0.0024766229906120637]:13.044572373730542)[&rate=0.0011476164742068632]:30.944770577094186)[&rate=0.0014516376195073957]:33.35549838845639,6[&rate=0.001783580214965293]:88.06921709074494)[&rate=0.002528984190785619]:307.48841041431655,(((((7[&rate=0.002071222083518836]:34.86495640035909,19[&rate=0.0011953741949584306]:34.86495640035909)[&rate=0.006165306524009331]:111.3133534215612,(8[&rate=0.002874031145303232]:23.121723397041812,18[&rate=0.0014939378293416248]:23.121723397041812)[&rate=0.002023940140589225]:123.05658642487847)[&rate=0.0049965729679760295]:36.80094371708515,((9[&rate=0.0018874571662523684]:21.18409255568197,15[&rate=0.002108925016581949]:21.18409255568197)[&rate=0.00496189724730426]:50.581363226923756,(11[&rate=0.0011845439161594852]:26.316351081163617,17[&rate=8.100247338819082E-4]:26.316351081163617)[&rate=0.0020346333629382976]:45.44910470144211)[&rate=0.0028313137502080656]:111.21379775639971)[&rate=0.009740993628115917]:12.705613517602785,(10[&rate=0.001227292556565355]:54.40851801113089,16[&rate=0.0010252463840470585]:54.40851801113089)[&rate=0.0015594351611742197]:141.27634904547733)[&rate=0.0018844536874855573]:71.89676192650833,(12[&rate=0.0028665729081783263]:48.01375976343618,14[&rate=0.0045647712186122355]:48.01375976343618)[&rate=0.0038903815480341507]:219.56786921968038)[&rate=0.005205919833043423]:127.97599852194492)[&rate=0.0029654920949248836]:75.2551349052593)[&rate=1.0]:0.0;
tree STATE_12920000 = (((((((1[&rate=0.0027044286257939883]:5.067227551800846,2[&rate=0.0022996414141305973]:5.067227551800846)[&rate=0.001868516388975879]:1.2338433869143808,(21[&rate=0.0045835413544602095]:0.5369720781680486,22[&rate=0.0036273055427220556]:0.5369720781680486)[&rate=0.004621334208850048]:5.764098860547178)[&rate=0.002407240737117688]:188.65156316430267,((32[&rate=0.004794756774793331]:8.644929087957756,34[&rate=0.0021628787682558795]:8.644929087957756)[&rate=0.0014515109703326574]:67.06552718470971,(33[&rate=0.003061936912318882]:55.857492703331786,35[&rate=0.0015871870455456078]:55.857492703331786)[&rate=0.002114669020888829]:19.852963569335685)[&rate=0.0026888878687081346]:119.24217783035041)[&rate=0.005697565974168166]:71.91535193826365,13[&rate=0.0018952335587891678]:266.86798604128154)[&rate=0.007169827365924461]:96.81104461028735,(((((4[&rate=0.0038626182358435577]:36.040659708486125,((5[&rate=0.004248392347363194]:14.358870259011873,37[&rate=0.005734632824581608]:14.358870259011873)[&rate=0.0034461449886379605]:16.53212535420882,42[&rate=0.0022333083746554974]:30.890995613220692)[&rate=0.004646630264527243]:5.1496640952654325)[&rate=0.0014561218190500627]:14.120469618160776,31[&rate=0.0018821657294604466]:50.1611293266469)[&rate=0.004613882147239232]:8.327098261640913,36[&rate=0.0015067795551486568]:58.48822758828781)[&rate=0.004054501433570717]:38.65762405988666,23[&rate=0.00432612286558008]:97.14585164817447)[&rate=0.0067638759575136785]:67.37649939489557,((26[&rate=0.0026043272723959153]:9.099717679854155,30[&rate=0.0010182181360204859]:9.099717679854155)[&rate=0.002608924319458466]:117.13263135476402,27[&rate=0.0016333957505249737]:126.23234903461817)[&rate=0.0037323161356620518]:38.29000200845188)[&rate=0.003154008294325191]:199.15667960849885)[&rate=0.005050229955115266]:80.24098841137271,(((24[&rate=8.066461040908174E-4]:14.418672265121188,25[&rate=0.0036302981931505226]:14.418672265121188)[&rate=0.0049550554266422865]:114.71148132300257,41[&rate=0.007582390185832553]:129.13015358812376)[&rate=0.0037921293853301436]:147.886962217072,38[&rate=0.0026965717147307586]:277.0171158051958)[&rate=0.003208241312975233]:166.90290325774583)[&rate=0.006327102229303768]:34.72327890679492,((((3[&rate=0.001957194439958954]:22.465319925146364,28[&rate=0.002360806229049434]:22.465319925146364)[&rate=0.0030264286598629653]:16.385035166181066,((20[&rate=0.0025581134856359697]:12.340845243490774,(29[&rate=0.0031953415526359227]:10.449697917363645,39[&rate=0.0013077746358074894]:10.449697917363645)[&rate=0.003659616146214105]:1.891147326127129)[&rate=0.0022320234813517073]:5.036677149117969,40[&rate=0.002508843314930085]:17.377522392608743)[&rate=0.001747890710309143]:21.472832698718687)[&rate=0.0019071416235734]:27.11281916410978,6[&rate=0.0018244062137358712]:65.96317425543721)[&rate=0.0017615470240671654]:309.8412043448097,(((((7[&rate=0.001628641926428491]:38.91854936943791,19[&rate=9.399458161911346E-4]:38.91854936943791)[&rate=0.00567446591186429]:121.66487018458498,((9[&rate=0.0013620648421855221]:25.148499984727806,15[&rate=0.0015218849313581152]:25.148499984727806)[&rate=0.00482895812925824]:38.661037992509904,(11[&rate=0.0043839853491501575]:25.211987165733365,17[&rate=7.300240017336814E-4]:25.211987165733365)[&rate=0.0018336862167694327]:38.59755081150435)[&rate=0.0018429676829270587]:96.77388157678519)[&rate=0.004503094832371194]:14.240248696330355,(8[&rate=0.0025901822872285915]:21.987218824132512,18[&rate=0.0013463915692484112]:21.987218824132512)[&rate=0.002119063083525729]:152.83644942622072)[&rate=0.010211712557609512]:20.79370782152364,(10[&rate=0.0012314933514280492]:51.67758284353213,16[&rate=0.0010287556121839382]:51.67758284353213)[&rate=0.0013473263773469725]:143.93979322834477)[&rate=0.0014694143688679033]:125.67720099377766,(12[&rate=0.0022777950139109215]:51.4734237029609,14[&rate=0.0036271929772774035]:51.4734237029609)[&rate=0.006030482213529033]:269.8211533626936)[&rate=0.00630543833461346]:54.50980153459233)[&rate=0.002469202509959784]:102.83891936948964)[&rate=1.0]:0.0;
tree STATE_12921000 = (((((((1[&rate=0.0022222974357800547]:6.022953196018456,2[&rate=0.0018896735410555217]:6.022953196018456)[&rate=0.003336335585002901]:2.055843042239447,(21[&rate=0.0018546133483814968]:1.724595975675344,22[&rate=0.006736019314690826]:1.724595975675344)[&rate=0.005313092020249465]:6.354200262582559)[&rate=0.0013312837414819329]:145.94486047186973,(((32[&rate=0.0063159380519432]:14.01548770006848,34[&rate=0.003173108963210705]:14.01548770006848)[&rate=0.001504973968029549]:64.67559677176746,33[&rate=0.00344936134627672]:78.69108447183594)[&rate=0.0011939542269240803]:0.9850990647736495,35[&rate=0.0016542555876907037]:79.67618353660959)[&rate=0.0047519983379504345]:74.34747317351804)[&rate=0.00559497890323055]:62.148305482245064,13[&rate=0.0022528301871301793]:216.1719621923727)[&rate=0.0075754483692444885]:153.40619098481858,(((((4[&rate=0.0050273469031094815]:33.44322758808056,((5[&rate=0.0023132609881273986]:11.592964243098507,37[&rate=0.0065930379674762505]:11.592964243098507)[&rate=0.0018018942234184398]:13.702748717829728,42[&rate=0.002541779113635346]:25.295712960928235)[&rate=0.002732799218933526]:8.147514627152326)[&rate=0.0019043866265428917]:15.94599237467584,31[&rate=0.0021639031643356727]:49.3892199627564)[&rate=0.0065195284253148945]:9.212735256521931,36[&rate=0.0017795428742366233]:58.60195521927833)[&rate=0.007439371215656993]:33.241989465988574,23[&rate=0.0055666658153424725]:91.8439446852669)[&rate=0.003377683781447023]:140.05128825668453,((26[&rate=0.00299416355185615]:8.443905628147725,30[&rate=0.002348961873013988]:8.443905628147725)[&rate=0.0030073567766355246]:81.55473616736779,27[&rate=0.0018823818835008708]:89.99864179551551)[&rate=0.0022169962610271254]:141.89659114643592)[&rate=0.003579669607926252]:137.68292023523983)[&rate=0.007031641210933007]:75.00297571899779,(((24[&rate=9.273912651897765E-4]:20.281499521362857,25[&rate=0.004173709904861795]:20.281499521362857)[&rate=0.005696767266208593]:106.63936262571968,41[&rate=0.008717382247234043]:126.92086214708254)[&rate=0.00202153237814966]:175.96260572619676,38[&rate=0.003212499968002007]:302.8834678732793)[&rate=0.004103361401919605]:141.69766102290976)[&rate=0.0015019245950443482]:19.17566921022808,((((3[&rate=0.0022501627649237073]:14.2084955882273,28[&rate=0.002714190355005501]:14.2084955882273)[&rate=0.00934585578219978]:6.843377587447364,((20[&rate=0.002866887424811042]:10.5459860429803,(29[&rate=0.006495895938644971]:4.70800991739582,39[&rate=0.001503532674284211]:4.70800991739582)[&rate=0.0027382515993966627]:5.837976125584479)[&rate=8.837763553035692E-4]:1.3938552610728685,40[&rate=0.002650835841616122]:11.939841304053168)[&rate=0.0030385407348465995]:9.112031871621497)[&rate=0.001624948482201027]:56.82212551665042,6[&rate=0.0016682097621675443]:77.87399869232509)[&rate=0.0028314544858960514]:346.73604390867246,(((((7[&rate=9.436696834978321E-4]:39.32885565993486,19[&rate=0.0010806443312211078]:39.32885565993486)[&rate=0.006523864795964603]:77.39523835265716,(8[&rate=0.0029779012335682553]:20.402611081818065,18[&rate=0.0015479300953836301]:20.402611081818065)[&rate=0.0024362611857685484]:96.32148293077395)[&rate=0.0031814838200851818]:56.03963359459436,(12[&rate=0.0026187533654237864]:47.763760085404115,14[&rate=0.0030515482626006347]:47.763760085404115)[&rate=0.007047076606907833]:124.99996752178227)[&rate=0.0032206777007292835]:8.048422767921295,((9[&rate=0.0015659494676276639]:23.336060307743477,15[&rate=0.0017496926902736967]:23.336060307743477)[&rate=0.003652027470524826]:71.67295602947634,(11[&rate=0.0050402149082518465]:23.394971999717715,17[&rate=0.0013769338131849836]:23.394971999717715)[&rate=0.003676189622414238]:71.61404433750211)[&rate=0.0026824507042522974]:85.80313403788786)[&rate=0.002282468438521017]:25.944265488989373,(10[&rate=0.0015909035756028406]:56.60877673624955,16[&rate=0.0012441160657620564]:56.60877673624955)[&rate=0.001542397369623874]:150.1476391278475)[&rate=0.0036099754054815894]:217.85362673690048)[&rate=0.002823439181000663]:39.146755505419605)[&rate=1.0]:0.0;
tree STATE_12922000 = (((((((1[&rate=0.002628258059406779]:2.4011617854855434,2[&rate=0.004137947931864535]:2.4011617854855434)[&rate=0.0014853398520404291]:3.600660537833903,(21[&rate=0.0022961397290357614]:0.3606855142571257,22[&rate=0.0034058145321692705]:0.3606855142571257)[&rate=0.00470460560889924]:5.641136809062321)[&rate=0.001940607846988217]:175.87026443357996,((32[&rate=0.006124034497192683]:11.566367229890858,34[&rate=0.0030766971737594914]:11.566367229890858)[&rate=0.0015687569923614577]:64.46569598112762,(33[&rate=0.0030085144126917613]:74.53777463193605,35[&rate=0.0016184829289447875]:74.53777463193605)[&rate=0.001275845261427351]:1.4942885790824363)[&rate=0.004334537943870887]:105.84002354588094)[&rate=0.005181531325759411]:60.86230921516329,13[&rate=0.0021248899814890186]:242.7343959720627)[&rate=0.007831376401580962]:99.89192043358389,(((((4[&rate=0.004874595920795163]:21.014508959592902,((5[&rate=0.0018416656356820395]:10.79470009645919,37[&rate=0.005248941438846096]:10.79470009645919)[&rate=0.004488011815296992]:3.3358158043756347,42[&rate=0.002464549659627771]:14.130515900834824)[&rate=0.002794329893904935]:6.883993058758078)[&rate=0.006175008308058849]:11.911474590280292,31[&rate=0.0040946541890693995]:32.925983549873195)[&rate=0.002856139741351047]:18.602759090909444,36[&rate=0.0017254732173482233]:51.52874264078264)[&rate=0.002739290957051399]:31.93352231456987,23[&rate=0.005397528159259268]:83.46226495535251)[&rate=0.004375755163208522]:134.20713848335393,((26[&rate=0.0015203238261194969]:8.167391862735906,30[&rate=0.002277590980884017]:8.167391862735906)[&rate=0.0033042812205010498]:81.30449775371943,27[&rate=0.0020460481158030806]:89.47188961645534)[&rate=0.0018695866479933841]:128.1975138222511)[&rate=0.0037414286118267774]:124.95691296694017)[&rate=0.009772253527790828]:75.11778214071938,(((24[&rate=0.006414685049414491]:5.841628575857324,25[&rate=0.004358589393452775]:5.841628575857324)[&rate=0.0048244592141233385]:101.67480784854214,41[&rate=0.010840939146358579]:107.51643642439947)[&rate=0.0019263906962178022]:250.55131814902168,38[&rate=0.002022835004318314]:358.06775457342115)[&rate=0.006516762868989361]:59.676343972944835)[&rate=0.005405848784378224]:26.545333779843872,((((3[&rate=0.002181793786348426]:18.054568816869146,28[&rate=0.0026317223553019783]:18.054568816869146)[&rate=0.004482867825186605]:8.893493035311526,((20[&rate=0.00258428918357277]:9.161509508037973,40[&rate=0.0027355990802370995]:9.161509508037973)[&rate=8.569236815134851E-4]:4.146721111320586,(29[&rate=0.0062985245408156525]:5.2055744260589885,39[&rate=0.0014578493153744577]:5.2055744260589885)[&rate=0.0017509077686206286]:8.10265619329957)[&rate=0.0023088311804551555]:13.639831232822113)[&rate=0.0017973348800241864]:36.68120545126339,6[&rate=0.001689847696388916]:63.62926730344406)[&rate=0.002657246086038842]:308.88416335131865,((((7[&rate=9.14997209942172E-4]:44.512961521556896,19[&rate=0.0017840373789783709]:44.512961521556896)[&rate=0.007979044025857376]:80.39725076940121,(8[&rate=0.0023329943523022075]:20.838712468497185,18[&rate=0.001212703809508615]:20.838712468497185)[&rate=0.0027713590069232724]:104.07149982246091)[&rate=0.0032243362370388056]:56.136941948794686,(((9[&rate=0.0012378421589213716]:23.62264595869807,15[&rate=0.0013830863779138933]:23.62264595869807)[&rate=0.0038830216695201186]:64.59981103073324,(11[&rate=0.002806881621531241]:22.078666475473167,17[&rate=0.0011674849339260273]:22.078666475473167)[&rate=0.003741132972807435]:66.14379051395814)[&rate=0.0022382313980165583]:90.46361836935874,(12[&rate=0.0026927568127595777]:49.812251376619464,14[&rate=0.0031377820767985007]:49.812251376619464)[&rate=0.007162054240261951]:128.8738239821706)[&rate=0.002974843127456687]:2.3610788809627365)[&rate=0.002061667545375416]:39.464928300006505,(10[&rate=0.0016587425028334849]:43.690141833372735,16[&rate=0.0012971673634937406]:43.690141833372735)[&rate=0.001457057750755219]:176.82194070638656)[&rate=0.005659501168938459]:152.00134811500342)[&rate=0.0035662354714943076]:71.77600167144715)[&rate=1.0]:0.0;
tree STATE_12923000 = (((((((1[&rate=0.0031876065448370305]:2.179381587664208,2[&rate=0.003461807426262716]:2.179381587664208)[&rate=0.0016159434790538603]:7.394498786810891,(21[&rate=0.0024980357303648532]:0.3145092371450356,22[&rate=0.0018243957937441623]:0.3145092371450356)[&rate=0.0023395095268871867]:9.259371137330064)[&rate=0.002111242481936723]:184.54626169186133,((32[&rate=0.00436973558021231]:35.66286175362225,34[&rate=0.001481056955780741]:35.66286175362225)[&rate=0.003793581715852297]:34.849551948620004,(33[&rate=0.0044891965325274605]:48.18465633217516,35[&rate=0.0015965586775049845]:48.18465633217516)[&rate=0.0012231446341842965]:22.327757370067097)[&rate=0.004685339029949332]:123.60772836409417)[&rate=0.005637135330255933]:41.31061164273248,13[&rate=0.002311728258403045]:235.4307537090689)[&rate=0.007795547029407058]:99.70970672962855,(((((4[&rate=0.0061110897216205716]:19.550080510113915,((5[&rate=0.0020896945416033477]:8.745231561669488,37[&rate=0.010387572003403775]:8.745231561669488)[&rate=0.004308254213556044]:7.402809169175622,42[&rate=0.002681253684676271]:16.14804073084511)[&rate=0.0059602732775394865]:3.4020397792688044)[&rate=0.001854358003104769]:16.61086255290568,31[&rate=0.0031247285491552298]:36.160943063019594)[&rate=0.004198570660610433]:8.612512468692941,36[&rate=0.0015120737654349351]:44.773455531712536)[&rate=0.0026475359353221213]:49.89172213282095,23[&rate=0.006458177421852888]:94.66517766453349)[&rate=0.005228721054816874]:110.52565398724066,((26[&rate=0.0049044880780732]:5.4824666651969265,30[&rate=0.0031663692267116317]:5.4824666651969265)[&rate=0.003833464389548376]:102.47202791236292,27[&rate=0.0013326269763677377]:107.95449457755984)[&rate=0.0024363421896716826]:97.2363370742143)[&rate=0.0033214860564510125]:129.9496287869233)[&rate=0.009413842140677349]:85.61717823614953,(((24[&rate=0.0017767757487094095]:11.57050408852222,25[&rate=0.0047418333915621785]:11.57050408852222)[&rate=0.005248666422242956]:93.81685007171399,41[&rate=0.011794166093579667]:105.3873541602362)[&rate=0.002385164323049152]:198.97284575245942,38[&rate=0.002400225428591758]:304.36019991269563)[&rate=0.004694815491624423]:116.39743876215135)[&rate=0.0033799510871699496]:63.10409268367903,((((3[&rate=0.002279478892711935]:16.031465309885405,28[&rate=0.0020994773130710996]:16.031465309885405)[&rate=0.003121553117086509]:23.758857530531856,((20[&rate=0.00275692989606296]:11.21522171717916,(29[&rate=0.0037584469733019116]:4.821396849199875,39[&rate=0.002607830301382335]:4.821396849199875)[&rate=9.357626590155559E-4]:6.393824867979285)[&rate=0.0017727864435867762]:1.9370258784867787,40[&rate=0.003060276059183169]:13.152247595665939)[&rate=0.0021510600051160246]:26.63807524475132)[&rate=0.0020497575440929145]:21.60234327097431,6[&rate=0.0016902234074975657]:61.39266611139157)[&rate=0.003038631682060419]:240.8641641315421,((((7[&rate=9.954514939644154E-4]:39.46944118646513,19[&rate=0.002237061298586008]:39.46944118646513)[&rate=0.003603217027480741]:103.04038722910337,(12[&rate=0.002433479591422236]:53.57315056711954,14[&rate=0.0028944593692966547]:53.57315056711954)[&rate=0.008429616793774767]:88.93667784844897)[&rate=0.004614886309494675]:43.13621075172543,(10[&rate=0.0016470028670991057]:59.07145539165191,16[&rate=0.0012879867508863417]:59.07145539165191)[&rate=0.003865236357894247]:126.57458377564203)[&rate=0.004968589896764888]:1.7669250391642208,((8[&rate=0.002538130923433691]:18.423137302521532,18[&rate=0.0013193349726038869]:18.423137302521532)[&rate=0.0022730138449938045]:159.9883850053725,((9[&rate=0.0013466836980500657]:20.814628759502114,15[&rate=0.0010670002179158863]:20.814628759502114)[&rate=0.0032669825219650284]:56.22792337259635,(11[&rate=0.001351391484706583]:19.488299033277514,17[&rate=0.0012701400714993003]:19.488299033277514)[&rate=0.003929691569836461]:57.55425309882095)[&rate=0.002321944210789349]:101.36897017579555)[&rate=0.002899417239498352]:9.001441898564138)[&rate=0.006106620643572577]:114.84386603647553)[&rate=0.0022815904620250727]:181.60490111559233)[&rate=1.0]:0.0;
tree STATE_12924000 = ((((((1[&rate=0.003910301757878571]:5.666212508323515,2[&rate=0.004246669555439841]:5.666212508323515)[&rate=0.008288599227886505]:1.855228319886976,(21[&rate=0.0020127763294173332]:1.5663163730979763,22[&rate=0.0014699952544604208]:1.5663163730979763)[&rate=0.0022477649402497697]:5.955124455112514)[&rate=0.001740069412710265]:158.967992527443,(((32[&rate=0.003785373587951713]:11.053938414937333,34[&rate=0.0036931759307296036]:11.053938414937333)[&rate=0.004064344773644072]:41.63605934484395,35[&rate=0.0011923138842203944]:52.689997759781285)[&rate=9.606561190315434E-4]:0.9305260940577682,33[&rate=0.003385952921403265]:53.62052385383905)[&rate=0.0041828171198113225]:112.86890950181444)[&rate=0.004058454426302887]:106.62791916685154,13[&rate=0.0018790907826005665]:273.11735252250503)[&rate=0.00875170485745246]:93.99994194505382,(((((4[&rate=0.0052938575352985675]:24.60236675925543,((5[&rate=0.0012124767855889577]:8.758484464531428,37[&rate=0.006621624209811906]:8.758484464531428)[&rate=0.0037321140865753007]:5.036092357995537,42[&rate=0.0023226913149007257]:13.794576822526965)[&rate=0.0052901560117668495]:10.807789936728463)[&rate=0.001045310817009146]:16.408110225633397,31[&rate=0.002325966269545168]:41.010476984888825)[&rate=0.0047300532600347426]:8.950130662492654,36[&rate=0.001309865091295665]:49.96060764738148)[&rate=0.00220701806403718]:43.01777293415766,23[&rate=0.005552638466229335]:92.97838058153914)[&rate=0.00456495931703508]:88.90044471954351,((26[&rate=0.005044115299639389]:5.140124310516724,30[&rate=0.0032565134647287624]:5.140124310516724)[&rate=0.0032896385527231196]:79.90547455611599,27[&rate=0.0020754311016748885]:85.04559886663272)[&rate=0.002110531680296501]:96.83322643444994)[&rate=0.0030585078791274026]:185.2384691664762)[&rate=0.0044709503641268186]:127.62756821112896,(((((3[&rate=0.0019746456132287214]:23.334636249306495,28[&rate=0.0023112849303002763]:23.334636249306495)[&rate=0.003068311642428895]:32.175238977446256,((20[&rate=0.002391576934144497]:10.339492023949239,(29[&rate=0.00370134102611947]:4.420491995570162,39[&rate=0.0017408717564299197]:4.420491995570162)[&rate=0.005321587533312515]:5.919000028379077)[&rate=0.0023996536604881384]:2.41716397671512,40[&rate=0.001994637968567627]:12.756656000664359)[&rate=0.001176366343903805]:42.75321922608839)[&rate=0.004993018319784558]:6.777274585388945,6[&rate=0.0015758661503669166]:62.28714981214169)[&rate=0.0024321981345028065]:256.6804100981562,((((7[&rate=8.62330391381312E-4]:38.30486001909467,19[&rate=0.0019379004973768157]:38.30486001909467)[&rate=0.002919958684316134]:136.26308002368896,((8[&rate=0.001977618544237352]:18.117783980479704,18[&rate=0.00226980552459694]:18.117783980479704)[&rate=0.0019690451323210226]:151.2896040960536,((9[&rate=0.002140013232458055]:20.430545174384672,15[&rate=0.002587416834780432]:20.430545174384672)[&rate=0.006506656360353757]:42.36267656263192,(11[&rate=0.004710096186946986]:19.147879534003177,17[&rate=0.001100285038153066]:19.147879534003177)[&rate=0.004666356669623129]:43.64534220301341)[&rate=0.0018016931625926672]:106.61416633951673)[&rate=0.008074414950731164]:5.160551966250296)[&rate=0.00810755527360731]:9.328796361140803,(12[&rate=0.0027295275933219]:42.26774571801703,14[&rate=0.0030531503707903543]:42.26774571801703)[&rate=0.008829931778142725]:141.62899068590738)[&rate=0.002897840585535171]:1.0259465716410148,(10[&rate=0.002367851507342773]:56.92901795940496,16[&rate=0.00111574509233221]:56.92901795940496)[&rate=0.003337414593107208]:127.99366501616048)[&rate=0.004666099985810159]:134.04487693473246)[&rate=0.0019280379533748431]:165.14053341964308,(((24[&rate=0.0015391686447296102]:14.861077446197775,25[&rate=0.004107710992894203]:14.861077446197775)[&rate=0.004868338967511619]:90.14787152328532,41[&rate=0.010781396132626636]:105.00894896948309)[&rate=0.0023950243511774837]:273.2668191863312,38[&rate=0.002091211960473556]:378.27576815581426)[&rate=0.003900135460437082]:105.83232517412671)[&rate=0.002874506783507006]:10.636769348746839)[&rate=1.0]:0.0;
tree STATE_12925000 = ((((((1[&rate=0.004582702625538839]:4.73245039098506,2[&rate=0.002300294795895793]:4.73245039098506)[&rate=0.004172996045336374]:6.195649482730945,(21[&rate=0.004498003036469102]:1.5978745135216124,22[&rate=0.003961388462430853]:1.5978745135216124)[&rate=0.0018265509068227962]:9.330225360194394)[&rate=0.0020780818429918515]:153.04980224255758,(((32[&rate=0.005784123403000322]:6.634403150542787,34[&rate=0.005643243615457669]:6.634403150542787)[&rate=0.0020092380276563087]:38.947559434835696,35[&rate=0.0014484242988148874]:45.581962585378484)[&rate=0.0011258469528740945]:24.083082589875993,33[&rate=0.003526514863594983]:69.66504517525448)[&rate=0.004902078710034789]:94.3128569410191)[&rate=0.005067126596724529]:71.11553653975727,13[&rate=0.00297353730449543]:235.09343865603086)[&rate=0.0095418250725691]:96.487261982772,(((((4[&rate=0.004521674608949084]:21.60822797421158,((5[&rate=0.0020587860037935284]:9.299248734373611,37[&rate=0.011329844296325412]:9.299248734373611)[&rate=0.00535118909968561]:1.51253630574932,42[&rate=0.005543360613295274]:10.811785040122931)[&rate=0.0037322418910526647]:10.796442934088649)[&rate=0.0012250585561485762]:18.186703823386736,31[&rate=0.0027259307312748893]:39.794931797598316)[&rate=0.002307022744431606]:18.656443514091336,36[&rate=0.0015351045941372386]:58.45137531168965)[&rate=0.002586528637156117]:28.976210541756465,23[&rate=0.006507449412718013]:87.42758585344612)[&rate=0.005679383145342173]:95.38465327359296,((26[&rate=0.003182670289308487]:10.097785864441038,30[&rate=0.0020547525255154736]:10.097785864441038)[&rate=0.003727874923692557]:73.09080067282885,27[&rate=0.002234263956043846]:83.18858653726988)[&rate=0.002871961015923797]:99.6236525897692)[&rate=0.0034339035787193826]:148.76846151176377)[&rate=0.00467143671523994]:126.21268212427577,(((((3[&rate=0.0014934032507404082]:16.04872106187764,28[&rate=0.005013767375653091]:16.04872106187764)[&rate=6.579358302408264E-4]:68.37778138107606,((20[&rate=0.002802823560406781]:8.988080615616747,40[&rate=0.003766318245987866]:8.988080615616747)[&rate=0.00408215651766157]:4.668674279260159,(29[&rate=0.005191329677638154]:2.0112532086831005,39[&rate=0.0020402255536529222]:2.0112532086831005)[&rate=0.002850689548513372]:11.645501686193805)[&rate=9.832680665238806E-4]:70.7697475480768)[&rate=0.0029738423367102616]:13.5135223723275,6[&rate=0.001391965627089804]:97.9400248152812)[&rate=0.0033000511071386586]:160.66744005880616,(((((7[&rate=0.0010106135007874732]:37.17909832567834,19[&rate=8.099244857118591E-4]:37.17909832567834)[&rate=0.0036227419545430575]:112.16204387797434,(12[&rate=0.00277759586313512]:46.96568084272607,14[&rate=0.003106917790530879]:46.96568084272607)[&rate=0.011335768520262007]:102.37546136092661)[&rate=0.006399813653071162]:22.936512599678366,(8[&rate=0.0023176824337740134]:18.35788395857384,18[&rate=0.002660112794639204]:18.35788395857384)[&rate=0.002307634770004938]:153.9197708447572)[&rate=0.0034373045438457735]:10.707622175293949,((9[&rate=0.002772394498630816]:21.638804013901794,15[&rate=0.0023401543513574055]:21.638804013901794)[&rate=0.0042089897452722985]:40.20642221132033,(11[&rate=0.004451818296878239]:19.36248743417456,17[&rate=0.0012894859387835862]:19.36248743417456)[&rate=0.004477181794778314]:42.48273879104757)[&rate=0.0022945023400783885]:121.14005075340287)[&rate=0.003729667001832356]:1.1484100759518867,(10[&rate=0.002775018397933777]:54.50016703286055,16[&rate=0.0013076044460663013]:54.50016703286055)[&rate=0.002988060609245599]:129.63352002171632)[&rate=0.008483995795672711]:74.4737778195105)[&rate=0.004151981059687171]:169.79358034856995,(((24[&rate=0.004307125337440998]:9.898691558804241,25[&rate=0.0048140576143933436]:9.898691558804241)[&rate=0.006215551247299396]:110.32436227778621,41[&rate=0.01362732418016712]:120.22305383659045)[&rate=0.002811269764602721]:128.4559641666971,38[&rate=0.002028377531161875]:248.67901800328755)[&rate=0.004230520054866506]:179.72202721936978)[&rate=0.002640003886379668]:29.392337540421295)[&rate=1.0]:0.0;
tree STATE_12926000 = (((((((1[&rate=0.004863924517773213]:5.648401934538718,2[&rate=0.002706730489786549]:5.648401934538718)[&rate=0.00239912137753063]:6.867672204729711,(21[&rate=0.0020405341227525352]:2.567457670063105,22[&rate=0.0021544546064507664]:2.567457670063105)[&rate=0.005135396260267605]:9.948616469205325)[&rate=0.002099878169310839]:187.01180130784522,((32[&rate=0.00550973285990169]:11.776875645397512,34[&rate=0.005989546611218329]:11.776875645397512)[&rate=0.00238131165807206]:49.11258485746226,(33[&rate=0.005374372634712284]:42.21007968767974,35[&rate=0.0021774151763203527]:42.21007968767974)[&rate=0.001513702660076313]:18.679380815180032)[&rate=0.003276639013632575]:138.63841494425387)[&rate=0.003251518091169614]:39.464991633913456,13[&rate=0.0030466394653330146]:238.9928670810271)[&rate=0.010167304504336408]:117.74652018162118,(((((4[&rate=0.006684137639222196]:13.399510219676205,((5[&rate=0.0031806368226180715]:5.633239666217563,37[&rate=0.01375626068185371]:5.633239666217563)[&rate=0.0016090996964424906]:2.6862925977142176,42[&rate=0.006302853197728041]:8.31953226393178)[&rate=0.005557699167298654]:5.079977955744425)[&rate=0.0016588129359121986]:27.651885736826923,31[&rate=0.0028932100555052786]:41.05139595650313)[&rate=0.003849492232313218]:16.67568013260245,36[&rate=0.0017471309003198622]:57.72707608910558)[&rate=0.003570619643399455]:24.056413514504086,23[&rate=0.007780271740000447]:81.78348960360967)[&rate=0.00562652256928367]:86.88530939932815,((26[&rate=0.002759946722242943]:7.573067716785888,30[&rate=0.0017818394561998217]:7.573067716785888)[&rate=0.004785976082687391]:82.04132362862248,27[&rate=0.0027361797388183355]:89.61439134540836)[&rate=0.0026927790733366178]:79.05440765752945)[&rate=0.003381386233930183]:188.07058825971046)[&rate=0.011563239218069371]:54.27302871577149,(((24[&rate=0.0031796200030777227]:10.474232268074044,25[&rate=0.005109476824904182]:10.474232268074044)[&rate=0.010259949352353408]:72.99483058257262,41[&rate=0.012541895690436346]:83.46906285064667)[&rate=0.0029074892456690646]:160.39210517703037,38[&rate=0.0030192203858123794]:243.86116802767702)[&rate=0.004148210553429342]:167.15124795074274)[&rate=9.881313010852827E-4]:47.58201464880068,(((3[&rate=0.0018863595107487484]:16.598612682555302,28[&rate=0.0028674223654446946]:16.598612682555302)[&rate=5.702003372073075E-4]:81.75320686330501,(6[&rate=0.001579051236060304]:90.82795451201505,((20[&rate=0.0030561499353989026]:13.308085957317978,(29[&rate=0.004307149215397626]:5.809924483038054,39[&rate=0.0016927370130886937]:5.809924483038054)[&rate=0.0035593120278118533]:7.498161474279924)[&rate=0.0022052021148374315]:1.896414237722146,40[&rate=0.003826150486496454]:15.204500195040124)[&rate=0.0010436072438242303]:75.62345431697493)[&rate=0.005894459288967953]:7.523865033845254)[&rate=0.004606659117958235]:223.7819355084541,(((((7[&rate=0.0010726307565527649]:38.46728711220399,19[&rate=8.596262698006116E-4]:38.46728711220399)[&rate=0.004251057891628828]:83.16596291907652,(12[&rate=0.0029480456675016024]:48.55540853898498,14[&rate=0.003297576746929325]:48.55540853898498)[&rate=0.013437442408499414]:73.07784149229553)[&rate=0.006348371434194687]:37.64835139427947,((9[&rate=0.0017662003505856407]:23.177524270554795,15[&rate=0.001435427642085208]:23.177524270554795)[&rate=0.0043828964689299555]:51.28481588696987,(11[&rate=0.004082526902008917]:20.741030547286197,17[&rate=0.0013686164661902754]:20.741030547286197)[&rate=0.003642186018241298]:53.721309610238464)[&rate=0.0017545809811572183]:84.81926126803532)[&rate=0.0035747362006354794]:25.72205335067673,(10[&rate=0.0011076938655292829]:56.23241049592859,16[&rate=0.0024246567343530257]:56.23241049592859)[&rate=0.0031054641070582594]:128.7712442803081)[&rate=0.0029348306609101836]:28.903199589076905,(8[&rate=0.001962143465367532]:24.612837032428608,18[&rate=0.0022520440509616654]:24.612837032428608)[&rate=0.0025875629132853938]:189.294017332885)[&rate=0.008537067041516936]:108.22690068900079)[&rate=0.003426598167499006]:136.46067557290604)[&rate=1.0]:0.0;
tree STATE_12927000 = (((((((1[&rate=0.0023583088324919364]:4.521607205648115,2[&rate=0.002851482402196773]:4.521607205648115)[&rate=9.372359694831277E-4]:2.4275098763170053,(21[&rate=0.0027634540662831017]:1.5663642303856018,22[&rate=0.0019288077831809706]:1.5663642303856018)[&rate=0.007093440120438377]:5.382752851579518)[&rate=0.0018878662647798406]:199.15406581485942,(((32[&rate=0.004932670937510969]:10.206282680951706,34[&rate=0.005362231391115235]:10.206282680951706)[&rate=0.0037390582173691734]:26.315578674091864,35[&rate=0.0024472630871103023]:36.52186135504357)[&rate=0.0012217451317139327]:12.30767048561949,33[&rate=0.0034228836762711656]:48.82953184066306)[&rate=0.0027439868093220776]:157.27365105616147)[&rate=0.002586282789602868]:98.91105415724758,13[&rate=0.0018427198793803986]:305.0142370540721)[&rate=0.009483879013106827]:64.52079647804288,(((((4[&rate=0.0059840744213327975]:16.421594725202503,((5[&rate=0.003051830051189523]:12.377720459641589,37[&rate=0.004451404847041734]:12.377720459641589)[&rate=0.00466409924860749]:0.5929901099927175,42[&rate=0.0029530666896931267]:12.970710569634306)[&rate=0.004735770352589758]:3.450884155568197)[&rate=0.003265681905585883]:13.686449769138324,31[&rate=0.0035393577633278032]:30.108044494340827)[&rate=0.004082297525957272]:12.77857022277647,36[&rate=0.0012766239278221576]:42.8866147171173)[&rate=0.008112292928420037]:34.61101304897875,23[&rate=0.004108381762339142]:77.49762776609604)[&rate=0.002359383434255176]:81.55836865874157,((26[&rate=0.004370526757990485]:7.101841642512949,30[&rate=0.0012682193890558287]:7.101841642512949)[&rate=0.003453983640029011]:43.26240183120647,27[&rate=0.0026217395239237547]:50.36424347371942)[&rate=0.003799162138457842]:108.69175295111819)[&rate=0.0030412417721260316]:210.47903710727738)[&rate=0.01198564937694108]:60.47857317581207,(((24[&rate=0.0027094346042858997]:8.636091107065948,25[&rate=0.004574335722066275]:8.636091107065948)[&rate=0.004851217032315223]:87.20881642521339,41[&rate=0.010967725672839344]:95.84490753227934)[&rate=0.001592003775066378]:215.7278307015213,38[&rate=0.002628918954007903]:311.57273823380064)[&rate=0.0033278270913182956]:118.44086847412643)[&rate=0.0017093604888983014]:53.27327042590389,((((3[&rate=0.0016887916298239161]:15.565781683904572,28[&rate=0.003493364789119643]:15.565781683904572)[&rate=8.593211887746983E-4]:83.97171616021419,((20[&rate=0.0031293968618724037]:9.58199311077199,40[&rate=0.0037052536730881403]:9.58199311077199)[&rate=0.005424590465753026]:4.884515031866513,(29[&rate=0.001560958439547549]:11.718616678801048,39[&rate=0.0011648193765857549]:11.718616678801048)[&rate=0.0038343431300462594]:2.7478914638374548)[&rate=9.866812910413992E-4]:85.07098970148026)[&rate=0.002606132101579068]:16.430004203613876,6[&rate=0.001413669290146748]:115.96750204773264)[&rate=0.002314894281306866]:237.7315236508628,((((7[&rate=9.602887642764286E-4]:36.77798891487279,19[&rate=0.001452831900698823]:36.77798891487279)[&rate=0.005898662857758029]:106.55249203405867,(12[&rate=0.00493413846877205]:48.34534117508378,14[&rate=0.0026539866855009634]:48.34534117508378)[&rate=0.010803700545613998]:94.98513977384769)[&rate=0.005065642235686198]:40.25468363079855,(8[&rate=0.0017566383512499695]:23.081329457789703,18[&rate=0.002016176196312227]:23.081329457789703)[&rate=0.002316554487465989]:160.5038351219403)[&rate=0.0032003361713724967]:32.81701906890393,(((9[&rate=0.0015812173404194634]:21.735327504088435,15[&rate=0.0012850881146241164]:21.735327504088435)[&rate=0.0038293395609333763]:57.67397154911805,(11[&rate=0.0036549434089088294]:19.45044200817818,17[&rate=0.0012252744078587129]:19.45044200817818)[&rate=0.0017650271615917777]:59.9588570450283)[&rate=0.00207972606888267]:126.88086457139953,(10[&rate=0.0026956239870476136]:49.22235026193856,16[&rate=0.0025034404758988585]:49.22235026193856)[&rate=0.002492932037997326]:157.06781336266744)[&rate=0.0028622929100690646]:10.112020024027942)[&rate=0.009170692657901238]:137.2968420499615)[&rate=0.0030563549227617024]:129.5878514352355)[&rate=1.0]:0.0;
tree STATE_12928000 = (((((((1[&rate=0.002619225773302544]:2.9986638306387885,2[&rate=9.616561033850368E-4]:2.9986638306387885)[&rate=0.0036286127742373047]:2.669590029204759,(21[&rate=0.0026032256391652726]:0.12941691142503445,22[&rate=0.0062825694562984305]:0.12941691142503445)[&rate=0.006682153836646059]:5.538836948418513)[&rate=0.0017048412198042181]:194.69525292388357,((32[&rate=0.0049484654724021694]:16.06009872391962,34[&rate=0.0030803324928364907]:16.06009872391962)[&rate=0.002703724206530266]:49.31528824846572,(33[&rate=0.00337045076447468]:60.65860180862681,35[&rate=0.0021639066476754542]:60.65860180862681)[&rate=0.0023399154021053505]:4.71678516375853)[&rate=0.0024014919731565497]:134.9881198113418)[&rate=0.002875074516149046]:37.83130449115461,13[&rate=0.003218059480905904]:238.19481127488174)[&rate=0.009704246281380845]:101.12254090349555,(((((4[&rate=0.0043695328846801934]:16.74082710371126,((5[&rate=0.004158113789105211]:9.158297498128038,37[&rate=0.009654159343699564]:9.158297498128038)[&rate=0.0036162273027360256]:4.222940730427641,42[&rate=0.002596246553769031]:13.381238228555679)[&rate=0.00893833201752305]:3.3595888751555822)[&rate=0.004021156392992854]:18.546960870228524,31[&rate=0.0037328424469976382]:35.287787973939786)[&rate=0.003072409568113967]:10.534461317899556,36[&rate=0.001202603720114832]:45.82224929183934)[&rate=0.002623225738677736]:78.83317224362604,23[&rate=0.0033277282744053342]:124.65542153546538)[&rate=0.007484170019444146]:40.305395904578646,((26[&rate=0.004117118302010215]:2.6456325634209623,30[&rate=0.0023431599891601375]:2.6456325634209623)[&rate=0.00517681809734852]:46.968652848114374,27[&rate=0.003721078211480695]:49.614285411535334)[&rate=0.0030389638972918194]:115.34653202850869)[&rate=0.004704811932939083]:174.35653473833327)[&rate=0.006175896521831034]:52.430239873917685,(((24[&rate=0.0047377453538750315]:13.549656314293344,25[&rate=0.0052515141246868135]:13.549656314293344)[&rate=0.007583159523217104]:94.93622456793835,41[&rate=0.00936878781568772]:108.4858808822317)[&rate=0.0017004386664921844]:233.21297438765077,38[&rate=0.0026059704588882577]:341.6988552698825)[&rate=0.0037821349848961823]:50.048736782412504)[&rate=0.002688962457705478]:40.23760805435927,((((3[&rate=0.0016735664691235528]:19.59801068832385,28[&rate=0.004424783339543409]:19.59801068832385)[&rate=0.001389394889728304]:45.073424891072705,((20[&rate=0.0029031382924371543]:11.264322607669186,40[&rate=0.0021169822974802257]:11.264322607669186)[&rate=0.004109075831201277]:3.082320001114546,(29[&rate=0.001072752637204483]:10.4921755550984,39[&rate=0.001097281732713231]:10.4921755550984)[&rate=0.010983923802854628]:3.8544670536853314)[&rate=8.08168083028984E-4]:50.324792970612826)[&rate=0.004380007070090655]:20.811545619762228,6[&rate=0.0012187100713529646]:85.48298119915879)[&rate=0.0022264395215407314]:275.11663920940225,(((((7[&rate=9.046100540144238E-4]:39.04785565068702,19[&rate=0.001368594940455558]:39.04785565068702)[&rate=0.005536540475890883]:105.98324547314317,(8[&rate=0.002897475064996037]:20.494531107289536,18[&rate=0.0022328084792266477]:20.494531107289536)[&rate=0.0024414408110420764]:124.53657001654065)[&rate=0.005721768445536194]:32.149457522095815,(12[&rate=0.002882221188610021]:51.51157859530256,14[&rate=0.003741005890691705]:51.51157859530256)[&rate=0.011953188735488241]:125.66898005062345)[&rate=0.0011579369613475366]:18.384927883254136,(10[&rate=0.002539328430405102]:52.354127806121205,16[&rate=0.002358287952927525]:52.354127806121205)[&rate=0.0023998708082953266]:143.21135872305894)[&rate=0.006543380997669057]:11.56630444805623,((9[&rate=0.0010475026831441349]:22.688552112254456,15[&rate=0.0012105771430735784]:22.688552112254456)[&rate=0.0010397143957397428]:104.28998891269615,(11[&rate=0.0034430253456562655]:20.303460669084664,17[&rate=0.002006623860355433]:20.303460669084664)[&rate=0.0015584644183254572]:106.67508035586593)[&rate=0.002768314681048815]:80.15324995228576)[&rate=0.005489806873486002]:153.46782943132465)[&rate=0.004280503579430974]:71.38557969809324)[&rate=1.0]:0.0;
tree STATE_12929000 = (((((((1[&rate=0.0037736095221134473]:2.336876150521315,2[&rate=0.0030033496851748867]:2.336876150521315)[&rate=5.477571726699613E-4]:11.421258469806519,(21[&rate=0.0010016265432108453]:1.5763015672828138,22[&rate=0.0052238646018331605]:1.5763015672828138)[&rate=0.002409542706756844]:12.18183305304502)[&rate=0.001997057827784683]:182.4513436949032,(((32[&rate=0.002758378419286406]:23.858189405256958,34[&rate=0.0017170419233706908]:23.858189405256958)[&rate=0.004158519310860399]:20.87707849551024,35[&rate=0.0021203775959503044]:44.7352679007672)[&rate=9.662946844642737E-4]:31.34705778408535,33[&rate=0.0026702852064326463]:76.08232568485255)[&rate=0.0019486278679125574]:120.12715263037848)[&rate=0.002673453577320272]:46.87205245784355,13[&rate=0.0027026079293298393]:243.08153077307458)[&rate=0.007685479326636946]:123.12676353831506,(((((4[&rate=0.003633202676325898]:20.49162128657356,((5[&rate=0.0018083664171076555]:6.2545331381482425,37[&rate=0.010272677251623282]:6.2545331381482425)[&rate=0.0030068401042517654]:4.241804885944963,42[&rate=0.0022224113999904332]:10.496338024093205)[&rate=0.005768363507892734]:9.995283262480356)[&rate=0.0029985764465167656]:18.88382309488634,31[&rate=0.002721480286343878]:39.3754443814599)[&rate=0.005430804906689379]:14.746470264991927,36[&rate=0.0011374823731024374]:54.12191464645183)[&rate=0.002070419550430703]:74.08902263208303,23[&rate=0.002866313773402427]:128.21093727853486)[&rate=0.005667369591830967]:56.475760202381366,((26[&rate=0.001765227886441693]:6.064818517715207,30[&rate=0.0013148008870757831]:6.064818517715207)[&rate=0.003378282970114991]:63.331682888856676,27[&rate=0.0024564819509249815]:69.39650140657189)[&rate=0.003497964591842658]:115.29019607434434)[&rate=0.003911982300509766]:181.5215968304734)[&rate=0.006109182894200584]:82.29845211456905,((((3[&rate=0.0031360181371914257]:17.853603796544192,28[&rate=0.003328810454915698]:17.853603796544192)[&rate=9.955548795958877E-4]:51.92243250975393,(20[&rate=0.0023274930062392074]:17.01147536774491,((29[&rate=0.002856404824790897]:9.261408290551863,39[&rate=5.663204046270727E-4]:9.261408290551863)[&rate=0.004611947934208748]:6.651483252861366,40[&rate=0.0010729557954788996]:15.91289154341323)[&rate=0.002970087153295664]:1.0985838243316817)[&rate=5.942105396318824E-4]:52.76456093855322)[&rate=0.003150598900645521]:42.14488425321932,6[&rate=9.383754658192612E-4]:111.92092055951744)[&rate=0.0019527693898166419]:268.8727177401821,((((7[&rate=7.521700273270901E-4]:38.18507095934506,19[&rate=5.92348726376812E-4]:38.18507095934506)[&rate=0.004257795839811886]:107.9586203169589,(12[&rate=0.0017930643264147204]:47.65776217205488,14[&rate=0.002327324576619866]:47.65776217205488)[&rate=0.012219109654856019]:98.4859291042491)[&rate=0.001115902154679959]:61.38938029136895,((8[&rate=0.0024092081324389976]:19.893250837771568,18[&rate=8.17825675816812E-4]:19.893250837771568)[&rate=0.002564267013413754]:156.2236880176554,(10[&rate=0.0013144207013777655]:51.28311435427782,16[&rate=0.001960881935953323]:51.28311435427782)[&rate=0.001995457471919939]:124.83382450114917)[&rate=9.628076451225655E-4]:31.41613271224594)[&rate=0.0030128943895221484]:79.06816501705103,((9[&rate=0.0014446981080791462]:22.077570461625015,15[&rate=0.0010065771862100986]:22.077570461625015)[&rate=8.645073111728447E-4]:167.00126433130512,(11[&rate=0.0021721088297007975]:17.667243463423254,17[&rate=8.872800143598516E-4]:17.667243463423254)[&rate=0.0013551061319623092]:171.41159132950688)[&rate=0.002301813162537845]:97.52240179179381)[&rate=0.004794497852103825]:94.19240171497557)[&rate=0.0038804928816860225]:67.71310812625916)[&rate=9.710500610318197E-4]:18.993936971947164,(((24[&rate=0.003939365958269745]:13.276886984511828,25[&rate=0.002556838197513686]:13.276886984511828)[&rate=0.005902418834125072]:125.769778958384,41[&rate=0.007790010022633663]:139.04666594289583)[&rate=0.0013493712376687302]:214.09242367989773,38[&rate=0.002412488463746904]:353.13908962279356)[&rate=0.002896882293336988]:114.36159377511228)[&rate=1.0]:0.0;
tree STATE_12930000 = ((((((1[&rate=0.0024139313484464165]:14.418680121502701,2[&rate=9.284197354180271E-4]:14.418680121502701)[&rate=0.008025144066258484]:0.5026814280638536,(21[&rate=0.0022180175697036415]:0.04594044142109322,22[&rate=0.011728821199836207]:0.04594044142109322)[&rate=0.003171354193087691]:14.875421108145462)[&rate=0.0020498501654773607]:170.91262526220015,(((32[&rate=0.003032607432934168]:22.851228582178923,34[&rate=0.0018877446484738018]:22.851228582178923)[&rate=0.0037772424175858592]:28.81091651677627,35[&rate=0.0011144238611699648]:51.66214509895519)[&rate=0.0037019471963694447]:7.013404323781913,33[&rate=0.0028130293138772912]:58.675549422737106)[&rate=0.0022350206611496362]:127.15843738902959)[&rate=0.0029915150584193867]:33.62966422905657,13[&rate=0.003053548477349254]:219.46365104082327)[&rate=0.006015485786325241]:186.26847528151188,(((((4[&rate=0.004131051333670488]:31.47564916049694,((5[&rate=0.001988148326438813]:10.564702119141188,37[&rate=0.011293953422629302]:10.564702119141188)[&rate=0.00106735536545125]:10.487763954024828,42[&rate=0.0032506588142031615]:21.052466073166016)[&rate=0.003148977410729292]:10.423183087330923)[&rate=0.003407232118293196]:12.735521252229749,31[&rate=0.001982044261967066]:44.21117041272669)[&rate=0.0036200011906343138]:17.19361505673958,36[&rate=0.0012505671721411036]:61.40478546946627)[&rate=0.003895339329065321]:34.01092063281664,23[&rate=0.0037987943463291414]:95.41570610228291)[&rate=0.005559376328754947]:93.83023214378926,((26[&rate=0.004147659748269304]:7.03199086256198,30[&rate=0.0014455141162270143]:7.03199086256198)[&rate=0.004291704120575172]:67.69383525737092,27[&rate=0.002262612122010647]:74.7258261199329)[&rate=0.0012493735462241657]:114.52011212613927)[&rate=0.004133770596380714]:216.48618807626298)[&rate=0.007537362654273693]:45.32412684132271,(((((3[&rate=0.005195474545609425]:7.587748251885826,28[&rate=0.004798457870163751]:7.587748251885826)[&rate=0.0011191491338764818]:40.3099386964048,(20[&rate=9.656173388974225E-4]:31.554721195860175,((29[&rate=0.010320675995591102]:2.2400646343761563,39[&rate=0.0015706529290881374]:2.2400646343761563)[&rate=0.0019654474119110395]:22.73908026832041,40[&rate=0.0010949314119365866]:24.979144902696568)[&rate=0.002727450969653323]:6.575576293163607)[&rate=0.0012786399056139567]:16.34296575243045)[&rate=0.003463821199255027]:42.709734144014234,6[&rate=0.0010316657035269092]:90.60742109230486)[&rate=0.00208170640571753]:280.1476754368234,((((7[&rate=8.26948325782122E-4]:43.13645884955349,19[&rate=6.512381107462868E-4]:43.13645884955349)[&rate=0.004008610333364711]:96.23636281449672,((8[&rate=0.0026487237714867503]:23.431170014707202,18[&rate=8.991312453670111E-4]:23.431170014707202)[&rate=0.0028048554941449096]:110.93518398018863,(12[&rate=0.0019713249516435474]:52.91883753080634,14[&rate=0.002558699618790392]:52.91883753080634)[&rate=0.013916997646952369]:81.44751646408949)[&rate=0.0019238781966473576]:5.006467669154375)[&rate=0.0016687010546765284]:36.032013358987,(10[&rate=0.00156101592931479]:52.80436674984259,16[&rate=0.0023287581626797865]:52.80436674984259)[&rate=0.0020193565044211554]:122.60046827319462)[&rate=0.005500337567433434]:43.3119346651942,((9[&rate=0.0015883252965850016]:26.135865067455857,15[&rate=0.0011066478172028341]:26.135865067455857)[&rate=9.581541426329544E-4]:128.54238757267768,(11[&rate=0.002388052826992707]:20.674855843908038,17[&rate=9.754905084189737E-4]:20.674855843908038)[&rate=9.998853085921786E-4]:134.0033967962255)[&rate=0.0024962973045545593]:64.03851704809787)[&rate=0.004915823123434227]:152.0383268408969)[&rate=0.007961027852315505]:46.68927206107918,(((24[&rate=0.003185026126413063]:29.186303722304697,25[&rate=7.630925054828824E-4]:29.186303722304697)[&rate=0.00625252254153526]:105.68272123007051,41[&rate=0.010872798838779667]:134.8690249523752)[&rate=0.0015723941402962073]:146.7031898129156,38[&rate=0.0026523302226673746]:281.5722147652908)[&rate=0.0030945651017185525]:135.87215382491667)[&rate=7.620780440147731E-4]:33.61188457345037)[&rate=1.0]:0.0;
tree STATE_12931000 = (((((1[&rate=0.0012810802508847964]:22.818240409253463,(2[&rate=0.0022510061405719255]:12.038364166166666,(21[&rate=0.0021938127672387706]:0.9208986673211662,22[&rate=0.011600826812340998]:0.9208986673211662)[&rate=0.003628884318855182]:11.1174654988455)[&rate=3.867272029750835E-4]:10.779876243086797)[&rate=0.0020248776313399686]:157.61626093341496,((32[&rate=0.005817931871197098]:12.957725471191262,34[&rate=0.0036215599934777006]:12.957725471191262)[&rate=0.0027074934382977384]:50.55073548988352,(33[&rate=0.004853988515915185]:52.440662737180055,35[&rate=0.001278429068200535]:52.440662737180055)[&rate=0.001815167150744141]:11.067798223894727)[&rate=0.0020772190122654703]:116.92604038159365)[&rate=0.004188366994039743]:71.17861476962773,13[&rate=0.00310530500149007]:251.61311611229615)[&rate=0.003441028678983783]:169.34064368074593,(((((4[&rate=0.0031763366605205173]:33.761503386975946,((5[&rate=0.001966452043158809]:8.576257892012832,37[&rate=0.011170704664199168]:8.576257892012832)[&rate=0.003659414582032001]:5.3410007894566665,42[&rate=0.0032151849949001916]:13.917258681469498)[&rate=0.00128903226743917]:19.844244705506448)[&rate=0.001459792580070131]:12.683167357374629,31[&rate=0.0023421329875992843]:46.444670744350574)[&rate=0.002688580483832186]:7.901494068864757,36[&rate=0.001383154905833144]:54.34616481321533)[&rate=0.0021278160791516586]:52.752810793475525,23[&rate=0.0037573388285670113]:107.09897560669086)[&rate=0.00288823847380111]:148.73498441737107,((26[&rate=0.004102397128951203]:4.894754978651581,30[&rate=0.0014297394965299608]:4.894754978651581)[&rate=0.0046494183344633405]:55.30229907815234,27[&rate=0.0024394084590211207]:60.19705405680392)[&rate=0.0012395236051354437]:195.636905967258)[&rate=0.004155258296788537]:165.11979976898016)[&rate=0.009564096184013725]:54.62305007149962,(((((3[&rate=0.0022242150143382427]:23.966679669833024,28[&rate=0.002054249702658453]:23.966679669833024)[&rate=0.0014693696408556247]:24.19841173234558,(20[&rate=8.053255885143457E-4]:20.173381280575807,((29[&rate=0.005754276420372354]:7.853901622167183,39[&rate=0.0015535126934070787]:7.853901622167183)[&rate=0.0018976971110357427]:8.468086559026894,40[&rate=0.0010829826343883328]:16.321988181194076)[&rate=0.0017940493753035045]:3.851393099381731)[&rate=0.001973107709433838]:27.991710121602797)[&rate=0.002980765534396294]:19.71955084321148,6[&rate=9.84750821552586E-4]:67.88464224539008)[&rate=0.0021065525945149705]:306.09486341924014,(((((7[&rate=8.179239965127705E-4]:38.30235826936273,19[&rate=6.441312735221272E-4]:38.30235826936273)[&rate=0.0035522062269652964]:120.97846995374728,(12[&rate=0.002448075144504513]:56.88675753972542,14[&rate=0.0031775019809857103]:56.88675753972542)[&rate=0.01256346157166244]:102.39407068338458)[&rate=0.0010247852369505326]:6.82735356341567,(8[&rate=0.0026198187544352347]:22.850094767029844,18[&rate=0.0019831795448477857]:22.850094767029844)[&rate=0.0026962812995206227]:143.25808701949583)[&rate=0.002420470836122102]:42.6773919428918,(10[&rate=0.0015439808603731901]:53.5738112868614,16[&rate=0.002303344869256844]:53.5738112868614)[&rate=0.004742629352597705]:155.21176244255608)[&rate=0.006068924370428463]:3.4752659353107447,((9[&rate=5.672213804819057E-4]:26.161716228951768,15[&rate=0.001094571180759799]:26.161716228951768)[&rate=9.666219397350429E-4]:116.29399299792973,(11[&rate=0.002361992462213559]:18.754942449501577,17[&rate=0.0035309272850603335]:18.754942449501577)[&rate=0.0010070768070440657]:123.70076677737993)[&rate=0.0029058824444027935]:69.80513043784671)[&rate=0.0053720279353052505]:161.718665999902)[&rate=0.009073094217493406]:64.80741904138199,(((24[&rate=0.005092645337781406]:20.313060726397513,25[&rate=0.0017429606730180896]:20.313060726397513)[&rate=0.005585959465724661]:129.45236223418135,41[&rate=0.006307043352667988]:149.76542296057886)[&rate=0.003135375076701151]:196.13050322544768,38[&rate=0.002712519303332144]:345.89592618602654)[&rate=0.002865536853464435]:92.89099851998566)[&rate=0.001402262301146868]:36.7898851585295)[&rate=1.0]:0.0;
tree STATE_12932000 = ((((((1[&rate=8.791125989424922E-4]:20.507931107623374,(2[&rate=9.872941200665226E-4]:19.351244731976056,(21[&rate=0.0024402704184493347]:0.10791286974465723,22[&rate=0.009319352154317638]:0.10791286974465723)[&rate=0.0012861232880148302]:19.2433318622314)[&rate=0.003937822343317015]:1.1566863756473182)[&rate=0.0023846314546819088]:150.85116871020654,((32[&rate=0.0037904449672016526]:23.124830829051017,34[&rate=0.0016192315119797072]:23.124830829051017)[&rate=0.0036333977407416286]:24.934644134093833,(33[&rate=0.006995721482717076]:30.254979390069455,35[&rate=0.003058270433163497]:30.254979390069455)[&rate=0.0012858859393804643]:17.804495573075396)[&rate=0.0023849097996486712]:123.29962485468505)[&rate=0.0026700839545205283]:76.64213801407286,13[&rate=0.0037614702768116815]:248.00123783190276)[&rate=0.003689641183650662]:137.49471958283561,(((((4[&rate=0.004054747936252627]:31.14493798171759,(5[&rate=0.004353666640788285]:13.46688361192967,(37[&rate=0.011802930831575876]:8.360426917375328,42[&rate=0.004146745253065601]:8.360426917375328)[&rate=0.002642578116334255]:5.106456694554343)[&rate=0.0011214200389786364]:17.67805436978792)[&rate=0.004813144107258682]:10.407280945218403,31[&rate=0.002905495918257276]:41.55221892693599)[&rate=0.0012706471400719462]:25.993626835290172,36[&rate=0.0015385415069335943]:67.54584576222616)[&rate=0.0024169913847342643]:44.840341897789486,23[&rate=0.004230985525584366]:112.38618766001565)[&rate=0.003157515131193312]:116.92967234197306,((26[&rate=0.004563269257982911]:3.9139245228522563,30[&rate=0.001590359510881166]:3.9139245228522563)[&rate=0.005171744003872872]:62.783174490834966,27[&rate=0.002713456859199882]:66.69709901368722)[&rate=0.001378774356568637]:162.6187609883015)[&rate=0.005249725181861735]:156.18009741274966)[&rate=0.011379270794350731]:34.68851693099242,((((3[&rate=0.0014264048134353371]:22.456865989374652,28[&rate=0.002224895280413982]:22.456865989374652)[&rate=0.002741942430067093]:21.111866117083192,((20[&rate=7.461045803397276E-4]:12.158281748883612,(29[&rate=0.006400724226748418]:3.5613255350861817,39[&rate=0.0010730280580464404]:3.5613255350861817)[&rate=0.001640271797042631]:8.59695621379743)[&rate=9.646580267968629E-4]:24.94381989988301,40[&rate=0.001784131131899767]:37.10210164876662)[&rate=0.001569302684020764]:6.466630457691224)[&rate=0.0031781133809062373]:31.62298164740494,6[&rate=0.0010071978524754822]:75.19171375386279)[&rate=0.002337992775032878]:272.5174887626572,(((((7[&rate=9.098113398903083E-4]:34.027182980076226,19[&rate=7.164943680916533E-4]:34.027182980076226)[&rate=0.004223739751125713]:124.0716904874084,(10[&rate=0.0015099550024911415]:53.03596648601745,16[&rate=0.0022525843402981262]:53.03596648601745)[&rate=0.002255169869751782]:105.06290698146717)[&rate=0.00412040232614703]:6.897201853112506,(8[&rate=0.0010963896795578582]:20.847175760461003,18[&rate=0.0022059742062022314]:20.847175760461003)[&rate=0.002984629925099973]:144.14889956013613)[&rate=0.0017862534028008558]:10.175804329834818,(12[&rate=0.0020917249920836415]:44.21625571617848,14[&rate=0.004734119582569685]:44.21625571617848)[&rate=0.013628255436934833]:130.95562393425348)[&rate=0.002921599293133131]:14.087898386236986,((9[&rate=0.0016077256799570143]:23.868517919987415,15[&rate=0.0012175376646463762]:23.868517919987415)[&rate=9.711855460821521E-4]:130.49355409148245,(11[&rate=0.0012919084378533432]:17.944859779483885,17[&rate=0.0037450882735656542]:17.944859779483885)[&rate=0.0010179564850607606]:136.41721223198599)[&rate=0.0047155577576422575]:34.89770602519906)[&rate=0.005006238508915064]:158.44942447985102)[&rate=0.010754881076678867]:72.47527182921084)[&rate=0.005560166398987751]:43.26345347211537,(((24[&rate=0.0019248937809562196]:40.06132041364356,25[&rate=0.0015905032171519193]:40.06132041364356)[&rate=0.006802121496801995]:83.85757868092385,41[&rate=0.00701559018674363]:123.91889909456741)[&rate=0.0016839207475666115]:190.38329235758363,38[&rate=0.0030537943481971875]:314.302191452151)[&rate=0.0013436797318379186]:149.14573636569514)[&rate=1.0]:0.0;
tree STATE_12933000 = (((((((1[&rate=9.981959540389354E-4]:8.94199642643187,2[&rate=9.171797587114766E-4]:8.94199642643187)[&rate=0.0015623423718067312]:17.32475628735892,(21[&rate=0.002503685573443579]:3.609212658797682,22[&rate=0.0013420034428697943]:3.609212658797682)[&rate=0.0013195456937535853]:22.65754005499311)[&rate=0.002401774158216646]:147.12665796262482,((32[&rate=0.0037082515856586428]:25.225862925039664,34[&rate=0.0015841195090437836]:25.225862925039664)[&rate=0.005769101382754205]:20.645903630453653,(33[&rate=0.007110284394614692]:34.68455274468814,35[&rate=0.002065204908714661]:34.68455274468814)[&rate=0.0012440900465496717]:11.187213810805176)[&rate=0.0033085121935253034]:127.5216441209223)[&rate=0.003113897700648481]:51.15554379170095,13[&rate=0.003859219370579194]:224.54895446811656)[&rate=0.004045601929845999]:161.29992301529768,(((((4[&rate=0.004160118417701331]:27.959794451412257,((5[&rate=0.0021367890514092797]:8.696271416006986,37[&rate=0.008737174693273514]:8.696271416006986)[&rate=0.0021518406213183613]:1.1686498502598628,42[&rate=0.008427657527695483]:9.86492126626685)[&rate=0.001089692428464685]:18.09487318514541)[&rate=0.004938222982714223]:4.7446516845080495,31[&rate=0.002981000859413613]:32.70444613592031)[&rate=0.00352062011553781]:17.399348456752847,36[&rate=0.0015785234890106357]:50.103794592673154)[&rate=0.002987398142396331]:62.70507964437465,23[&rate=0.004635445872501917]:112.8088742370478)[&rate=0.004797573054869987]:83.418076564188,((26[&rate=0.0035843561774881287]:8.254451367502323,30[&rate=0.001338269743041925]:8.254451367502323)[&rate=0.00487146318637417]:67.13233104865434,27[&rate=0.002823228413127087]:75.38678241615666)[&rate=0.0031614854013247767]:120.84016838507914)[&rate=0.004496063244319105]:189.62192668217844)[&rate=0.005928709671135943]:71.3055952625325,((((3[&rate=0.003567230431336037]:12.646732342194642,28[&rate=0.003393240491502482]:12.646732342194642)[&rate=0.0019267912518862575]:23.56442625850887,(20[&rate=8.56631818586213E-4]:25.701553704986157,((29[&rate=0.004842902616543836]:9.268617124996045,39[&rate=8.118722515349563E-4]:9.268617124996045)[&rate=0.0029059556189013286]:6.892035298874674,40[&rate=0.0031939668063260696]:16.16065242387072)[&rate=7.276457589720457E-4]:9.540901281115438)[&rate=0.0012344634969368637]:10.509604895717356)[&rate=0.0025243781512488206]:43.68169426565099,6[&rate=0.0011950052540066522]:79.8928528663545)[&rate=0.0023043359151854017]:305.15971555154727,((((7[&rate=0.0025123461136429496]:32.56774397783953,19[&rate=7.983484939272314E-4]:32.56774397783953)[&rate=0.0038957170692428683]:122.31957109836488,(12[&rate=0.002146082518849619]:45.74721828478832,14[&rate=0.0048571448525995]:45.74721828478832)[&rate=0.01662681553717952]:109.14009679141608)[&rate=0.001555215718816117]:17.134210474578538,((8[&rate=0.0011248814896808363]:21.684622144521516,18[&rate=0.0022633007201620053]:21.684622144521516)[&rate=0.0027299346090148644]:141.80569814805986,(10[&rate=0.0015491941088620056]:51.13683684969029,16[&rate=0.0023111221091344334]:51.13683684969029)[&rate=0.0027109486498085324]:112.35348344289108)[&rate=0.004414968133758726]:8.531205258201567)[&rate=0.0051363353169041346]:19.74930604642327,((9[&rate=0.0016495055468187427]:24.827333840889633,15[&rate=4.754600389241317E-4]:24.827333840889633)[&rate=0.0019435252818810688]:114.77961693946908,(11[&rate=0.00395583139237535]:18.66571799584256,17[&rate=0.004928804864381632]:18.66571799584256)[&rate=0.0020153645939189383]:120.94123278451616)[&rate=0.004351733600359287]:52.163880816847495)[&rate=0.007763559509392304]:193.28173682069553)[&rate=0.007921013809812187]:72.10190432804501)[&rate=0.006092931389662255]:24.532660652491984,(((24[&rate=0.001974915875455857]:22.71010843653536,25[&rate=0.0016318355249480656]:22.71010843653536)[&rate=0.006978887804840723]:110.3982198219218,41[&rate=0.007197903890886525]:133.10832825845716)[&rate=0.0017276806904863544]:260.1301771631279,38[&rate=0.0019770901415073912]:393.23850542158505)[&rate=0.002801871082076333]:88.44862797685369)[&rate=1.0]:0.0;
tree STATE_12934000 = (((((((1[&rate=7.529715919302926E-4]:14.067389051188911,2[&rate=0.0013959496347564686]:14.067389051188911)[&rate=0.003093551383622101]:2.8931422402233267,(21[&rate=0.0024202396523570133]:1.5088129842510976,22[&rate=0.0012972754967652887]:1.5088129842510976)[&rate=0.0012755662472132463]:15.45171830716114)[&rate=0.0026981811283699293]:117.38555374977189,(((32[&rate=0.0020188573275365246]:36.7969878094326,34[&rate=0.0014072097750846228]:36.7969878094326)[&rate=0.008508577078979675]:10.164770027711434,33[&rate=0.006873304065778912]:46.961757837144035)[&rate=0.0016454733388842377]:3.4703364531757614,35[&rate=0.0019722270678808862]:50.432094290319796)[&rate=0.003719311944485475]:83.91399075086433)[&rate=0.0018198566791549884]:83.12265406866672,13[&rate=0.003579192113770852]:217.46873910985084)[&rate=0.003704304181727345]:158.99513205248985,(((((4[&rate=0.004674155710840548]:17.40050608561598,((5[&rate=0.001842294686808464]:4.981013523928966,37[&rate=0.012349490228551816]:4.981013523928966)[&rate=0.002014383023495353]:3.971767988418649,42[&rate=0.0016619975235814587]:8.952781512347615)[&rate=0.006635342738086506]:8.447724573268365)[&rate=0.006951634664952904]:8.393423693058025,31[&rate=0.005855032909695306]:25.793929778674006)[&rate=0.0022832889124306983]:19.992001348447722,36[&rate=0.0015259125110609955]:45.78593112712173)[&rate=0.0028069792873062892]:86.19108005018808,23[&rate=0.0044188198974636555]:131.9770111773098)[&rate=0.005437367844384097]:64.00720348102473,((26[&rate=0.0023473397165863037]:3.5376541905340924,30[&rate=0.002821524938911532]:3.5376541905340924)[&rate=0.005867396330354346]:55.28915082571679,27[&rate=0.003131111677058721]:58.82680501625088)[&rate=0.00300506572076108]:137.15740964208365)[&rate=0.0038191749645661377]:180.47965650400616)[&rate=0.005231027609402486]:106.15132970836174,((((3[&rate=0.0020940371854537366]:18.92435205769642,28[&rate=0.0012667556092061433]:18.92435205769642)[&rate=0.0019009721166101169]:24.820509871965402,(20[&rate=0.0023472069415546026]:22.449599785052285,((29[&rate=0.009518500096213096]:2.73721435308729,39[&rate=0.0015585225727575923]:2.73721435308729)[&rate=0.0027971604095883233]:18.75118875839788,40[&rate=0.001527916912943987]:21.48840311148517)[&rate=0.0023659210369068808]:0.961196673567116)[&rate=8.857128424464243E-4]:21.295262144609538)[&rate=0.0038563392853222128]:25.093052134884942,6[&rate=0.0013089729743249244]:68.83791406454677)[&rate=0.0022171935447488572]:302.70945813380854,(((((7[&rate=0.0020296342431136366]:35.214363717100326,19[&rate=6.449570910686991E-4]:35.214363717100326)[&rate=0.003844478401528481]:128.6833798407117,(10[&rate=0.0014975606566717341]:53.76750498928456,16[&rate=0.0015453559668192017]:53.76750498928456)[&rate=0.0031295547920537473]:110.13023856852746)[&rate=0.004936667067207728]:6.2775428636984145,(8[&rate=0.0015834799808642599]:22.62975857850722,18[&rate=0.0014600420568128872]:22.62975857850722)[&rate=0.0025855915501366636]:147.5455278430032)[&rate=0.003451767844429841]:27.963604231605046,(12[&rate=0.001851201773392667]:45.63748793470832,14[&rate=0.004189752763829916]:45.63748793470832)[&rate=0.011954677714142494]:152.50140271840718)[&rate=0.0040038900188780575]:12.769906904178072,((9[&rate=0.001594528791290143]:22.53172523248261,15[&rate=8.471895043895332E-4]:22.53172523248261)[&rate=0.0018556909341420971]:149.51843130287173,(11[&rate=0.0015521421096678296]:16.939830585298974,17[&rate=0.004554032670462896]:16.939830585298974)[&rate=0.0017235919710895861]:155.11032595005537)[&rate=0.0018064427081204986]:38.858641021939206)[&rate=0.007434972619193884]:160.63857464106172)[&rate=0.00395231995220328]:111.06782867234716)[&rate=0.0013054012890201677]:2.0589594557031887,(((24[&rate=0.0027781410640407515]:14.163039374887308,25[&rate=0.002718266959347165]:14.163039374887308)[&rate=0.006414108777295501]:111.666311290153,41[&rate=0.006958003271400395]:125.82935066504031)[&rate=0.00183742111822386]:177.72046314706085,38[&rate=0.002026460705790075]:303.54981381210115)[&rate=0.002182738598524748]:181.12434651430448)[&rate=1.0]:0.0;
tree STATE_12935000 = (((((((1[&rate=0.001835565225519182]:11.87844867386856,2[&rate=0.0014918956241279063]:11.87844867386856)[&rate=0.0033061764249592896]:2.9455998504664826,(21[&rate=0.0025865868344973706]:0.30894664487126894,22[&rate=0.0013864394452189545]:0.30894664487126894)[&rate=0.0013632380820507708]:14.515101879463774)[&rate=0.0034815657808651684]:91.66425700209868,((32[&rate=0.0027265326217803206]:28.748529378556487,34[&rate=0.0011282608656636973]:28.748529378556487)[&rate=0.00450787037759067]:22.945342967461787,(33[&rate=0.005161748918080383]:42.65624203511923,35[&rate=0.0016186889167303553]:42.65624203511923)[&rate=0.0011882293846706333]:9.037630310899047)[&rate=0.004045265540602826]:54.794433180415446)[&rate=0.0018777070174262193]:66.0582817205846,13[&rate=0.00418859673270845]:172.54658724701832)[&rate=0.004105803001474735]:138.6901120577203,(((((4[&rate=0.0083108089806762]:13.591504805381268,((5[&rate=0.002287737182975755]:4.847412283766145,37[&rate=0.015086328081096063]:4.847412283766145)[&rate=0.0033578888711388285]:2.676862166416206,42[&rate=0.003654274125426375]:7.524274450182351)[&rate=0.004002903718662801]:6.067230355198917)[&rate=0.0034745971266314036]:6.446953537655139,31[&rate=0.005746141356446851]:20.038458343036407)[&rate=0.00466361504373801]:15.471445400176368,36[&rate=0.0016307910698472664]:35.509903743212774)[&rate=0.002468137978141205]:78.39268402326164,23[&rate=0.0031035764887323274]:113.90258776647441)[&rate=0.005745653399656046]:50.53206229187414,((26[&rate=0.0060875789600351934]:3.4080981042118434,30[&rate=0.0042270473598061626]:3.4080981042118434)[&rate=0.006350633691924177]:40.76070059607184,27[&rate=0.0033463183011711514]:44.16879870028369)[&rate=0.0032496501438573793]:120.26585135806486)[&rate=0.004675917759456211]:146.80204924639008)[&rate=0.004776140692732524]:121.96342637889086,(((3[&rate=0.002297836027694271]:29.53520232905259,28[&rate=8.855084297292233E-4]:29.53520232905259)[&rate=0.0013873724864701712]:24.572994285863107,(6[&rate=0.0029465522575312882]:51.95846790411265,(20[&rate=0.0028075929474586595]:22.69597617551784,((29[&rate=0.0030820435922593557]:8.392896837057108,39[&rate=5.046419562459067E-4]:8.392896837057108)[&rate=0.004742739770333754]:7.332710976816246,40[&rate=0.0016329332377495892]:15.725607813873355)[&rate=0.0037952034710154476]:6.970368361644484)[&rate=8.584433028897069E-4]:29.262491728594814)[&rate=0.0041213920347654654]:2.1497287108030463)[&rate=0.0024426751908855422]:266.7979566949416,(((7[&rate=2.80196484823536E-4]:34.151565990463986,19[&rate=0.0017549608152937098]:34.151565990463986)[&rate=0.004105567999957543]:116.01608429024694,((8[&rate=0.0025477330552073274]:28.523794218647307,18[&rate=0.0023491281578828524]:28.523794218647307)[&rate=0.0033297028766011995]:121.52213101658359,((10[&rate=0.0021694033422263396]:38.473909226470596,16[&rate=0.003771181305004706]:38.473909226470596)[&rate=0.0028258242417996027]:107.82402479367192,(12[&rate=0.001978438015734434]:44.0557097441098,14[&rate=0.004477721588048523]:44.0557097441098)[&rate=0.010074533811730988]:102.24222427603272)[&rate=0.009033589281539437]:3.7479912150883763)[&rate=0.003611383981364894]:0.12172504548001939)[&rate=0.0021831502771563985]:66.72172704534069,((9[&rate=0.0018029616109189947]:21.851699702370627,15[&rate=9.054182780395918E-4]:21.851699702370627)[&rate=0.0016954599315973868]:144.43261217194055,(11[&rate=0.0016588234730940043]:22.175948926835737,17[&rate=0.0018288686172522994]:22.175948926835737)[&rate=0.0015859070970055727]:144.10836294747546)[&rate=0.0030056812375283096]:50.605065451740415)[&rate=0.008534503515844293]:104.0167759838057)[&rate=0.004118004687190976]:112.29397237377219)[&rate=0.004244173524400001]:35.78396878359473,(((24[&rate=0.001770040018725657]:24.445499097371055,25[&rate=0.001975211529677733]:24.445499097371055)[&rate=0.005456987861245382]:115.54638195467095,41[&rate=0.007785494201811479]:139.991881052042)[&rate=0.0013606173545919766]:132.04177690733457,38[&rate=0.002076110457144432]:272.03365795937657)[&rate=0.0026634870905445306]:196.95043650784766)[&rate=1.0]:0.0;
tree STATE_12936000 = (((((((1[&rate=0.0017738622577153154]:6.609799790327561,2[&rate=0.0014417451928751734]:6.609799790327561)[&rate=0.005154907248838993]:4.72180324692622,(21[&rate=0.0026741535571829156]:1.296623980887617,22[&rate=0.002986566958264987]:1.296623980887617)[&rate=0.002721308357847509]:10.034979056366165)[&rate=0.0035994312633520365]:112.31289772539192,(((32[&rate=0.002858272290741]:35.62542230007872,34[&rate=0.0011827757875885253]:35.62542230007872)[&rate=0.004604252402747667]:21.15322120987124,33[&rate=0.004013924792419548]:56.77864350994996)[&rate=0.002476697409730568]:0.07896110020848823,35[&rate=0.001672404108071011]:56.85760461015845)[&rate=0.004182214604864483]:66.78689615248726)[&rate=0.003979001674653858]:45.67877309225436,13[&rate=0.004066876313868016]:169.32327385490007)[&rate=0.007747313650475955]:161.25374261623816,(((((4[&rate=0.008183801405339218]:18.130379382974517,((5[&rate=0.002911335597078791]:7.100971480764266,37[&rate=0.011215793251407648]:7.100971480764266)[&rate=0.007814895657599128]:3.8203077867846273,42[&rate=0.003777986503750922]:10.921279267548893)[&rate=0.004138418658868974]:7.209100115425624)[&rate=0.0035922266911882304]:3.0533503181288886,31[&rate=0.005940672141248507]:21.183729701103406)[&rate=0.0026895112372128565]:23.300048254224922,36[&rate=0.0015389619195275233]:44.48377795532833)[&rate=0.0027648698729020905]:66.2577143154152,23[&rate=0.0033881292231735735]:110.74149227074354)[&rate=0.005953818483017126]:39.682363261582665,((26[&rate=0.006293668827775272]:1.2804112338980973,30[&rate=0.004370150494407375]:1.2804112338980973)[&rate=0.005260140339747858]:60.03210333517696,27[&rate=0.0027937673361337445]:61.31251456907506)[&rate=0.003952136509653892]:89.11134096325114)[&rate=0.0046511537270354985]:180.15316093881202)[&rate=0.00503528253535177]:82.63334108206385,(((24[&rate=0.002166351417338428]:13.055325304030665,25[&rate=0.004572535102670179]:13.055325304030665)[&rate=0.004719628103981719]:165.23062769991097,41[&rate=0.005078976682635863]:178.28595300394164)[&rate=0.0038119290970489257]:142.8757575055629,38[&rate=0.0020902446575195013]:321.16171050950453)[&rate=0.0027125357095792936]:92.04864704369754)[&rate=0.003710732269807186]:76.80992180899898,(((3[&rate=9.198102013133183E-4]:53.04070848154819,28[&rate=0.0013476573336906003]:53.04070848154819)[&rate=0.00846909649144631]:3.989189531378166,(6[&rate=0.004062051356656116]:34.17247356798771,((20[&rate=0.0027258171502512326]:10.533735718251245,(29[&rate=0.0031863835869984495]:4.094887869760593,39[&rate=0.0014523592698330477]:4.094887869760593)[&rate=0.003662211001418401]:6.438847848490652)[&rate=0.003433989728454166]:1.7623359042208069,40[&rate=0.0018910615612462193]:12.296071622472052)[&rate=0.0020105557886345425]:21.876401945515656)[&rate=0.0014473440876763628]:22.857424444938644)[&rate=0.002661645285115505]:265.40709411010874,((((7[&rate=0.0024517468254840716]:36.79062838234445,19[&rate=0.0012972211320508734]:36.79062838234445)[&rate=0.004481156493827191]:120.76827075291347,(12[&rate=0.0029463507092849107]:47.692220401650374,14[&rate=0.004629311087899871]:47.692220401650374)[&rate=0.011175196172090543]:109.86667873360754)[&rate=0.004340490330485317]:19.59350250730907,((8[&rate=0.0010842099271303454]:22.34188675660004,18[&rate=0.0020023769563701924]:22.34188675660004)[&rate=0.001607455248350827]:140.483171103608,(10[&rate=0.001957815509740537]:46.71740005671883,16[&rate=0.0014025899769615359]:46.71740005671883)[&rate=0.005128165481437875]:116.1076578034892)[&rate=0.0015449821813619262]:14.327343782358952)[&rate=0.004609860596360938]:57.13444954446041,((9[&rate=0.0018639993604699515]:22.409593845766516,15[&rate=9.360704524522917E-4]:22.409593845766516)[&rate=0.0017528583021600085]:127.69365418547758,(11[&rate=0.0016818835470919294]:21.301548082287674,17[&rate=6.192597226494615E-4]:21.301548082287674)[&rate=0.00162416057003513]:128.80169994895644)[&rate=0.003107436048887149]:84.18360315578329)[&rate=0.012106679942537247]:88.15014093600772)[&rate=0.0039864497704838265]:167.58328723916594)[&rate=1.0]:0.0;
tree STATE_12937000 = (((((((1[&rate=0.0028435931060923274]:2.7844787465420993,2[&rate=0.0026410306572459373]:2.7844787465420993)[&rate=0.004307118242253012]:4.825745636197414,(21[&rate=0.00830132951600305]:0.04072022945440648,22[&rate=0.0029451653317364456]:0.04072022945440648)[&rate=0.002683583909520924]:7.569504153285107)[&rate=0.0035818100528468002]:97.49953791612737,(((32[&rate=0.0028186491645298306]:35.82585285224172,34[&rate=0.001166379422849589]:35.82585285224172)[&rate=0.00621189082444495]:13.527058081212814,33[&rate=0.005176609746864998]:49.35291093345453)[&rate=0.0024423639090852636]:11.129306181214375,35[&rate=0.0017951662374809563]:60.482217114668906)[&rate=0.006297616460814257]:44.62754518419798)[&rate=0.004331170268034548]:61.83929701666867,13[&rate=0.00426204957370404]:166.94905931553555)[&rate=0.0066335995279101275]:129.03117243006207,(((((4[&rate=0.008070352523305731]:16.217180949351032,((5[&rate=0.0020194109591965947]:4.50675256468342,37[&rate=0.01589370438897098]:4.50675256468342)[&rate=0.00201238111081345]:8.3112112450417,42[&rate=0.0031376741700308904]:12.817963809725121)[&rate=0.008916688274167086]:3.399217139625911)[&rate=0.005298735008351221]:4.175634926681024,31[&rate=0.0036723932340552144]:20.392815876032056)[&rate=0.0066839145352297355]:13.115296871748203,36[&rate=0.0014816225741631406]:33.50811274778026)[&rate=0.0032016736134574605]:46.323802263034935,23[&rate=0.0036298474927228164]:79.8319150108152)[&rate=0.002686465875515487]:81.23758704749723,((26[&rate=0.002903220417064215]:4.286590052297681,30[&rate=0.0043095687838609065]:4.286590052297681)[&rate=0.006427587477811098]:36.072173614268095,27[&rate=0.003394528779847139]:40.35876366656578)[&rate=0.0034204196364042085]:120.71073839174664)[&rate=0.004314989985859078]:134.9107296872852)[&rate=0.005579757389508887]:105.08830338232985,(((24[&rate=0.002796923720232136]:10.924012387049647,25[&rate=0.005903489059022485]:10.924012387049647)[&rate=0.004789499461381201]:145.99531230504525,41[&rate=0.005319115575813732]:156.9193246920949)[&rate=0.005152957310518815]:129.69502653485318,38[&rate=0.002025520639713138]:286.6143512269481)[&rate=0.0018671995966210021]:114.45418390097939)[&rate=0.0014230951991660444]:49.863137063812246,(((3[&rate=8.182792236351653E-4]:34.39325154280208,28[&rate=0.0013289752799238946]:34.39325154280208)[&rate=0.001901707514237927]:20.653182670139408,(6[&rate=0.00378682646954642]:39.09284408119436,((20[&rate=0.0026858267241200826]:10.165339817998026,(29[&rate=0.004195222600602902]:3.7863519928240628,39[&rate=0.0019121898748259635]:3.7863519928240628)[&rate=0.003058658240051856]:6.378987825173963)[&rate=0.002463848429829143]:3.4257081159660654,40[&rate=0.0025769054294292474]:13.591047933964091)[&rate=0.001814647719756554]:25.501796147230266)[&rate=0.002388901035960065]:15.953590131747134)[&rate=0.001305690018823858]:316.2778258598348,((((7[&rate=0.0010447197777238115]:41.750293462265375,19[&rate=7.159954545145457E-4]:41.750293462265375)[&rate=0.0043853609881199605]:91.74292985314813,(12[&rate=0.001526841011433508]:47.457900679196555,14[&rate=0.0028197122230206825]:47.457900679196555)[&rate=0.01338907453407294]:86.03532263621695)[&rate=0.0041079484709290815]:33.19433006055095,((8[&rate=0.0012711183378449624]:23.01140912291025,18[&rate=0.00197461877695489]:23.01140912291025)[&rate=0.0014979746658270229]:98.77007419804532,(10[&rate=0.001633259460506328]:54.71891021647772,16[&rate=0.0011700762086398423]:54.71891021647772)[&rate=0.00518467162416798]:67.06257310447785)[&rate=0.0016698219757913283]:44.90607005500888)[&rate=0.002629566722097962]:8.843422203906727,((9[&rate=0.0018381594560313108]:23.0811451996483,15[&rate=9.230940688530946E-4]:23.0811451996483)[&rate=0.0018680623963620137]:88.41171103589453,(11[&rate=0.0033147903103613132]:21.939894477715125,17[&rate=6.106751640249494E-4]:21.939894477715125)[&rate=0.0017291180961688964]:89.5529617578277)[&rate=0.002497294709690666]:64.03811934432835)[&rate=0.004235557113304858]:195.79328449290514)[&rate=0.005242360311485866]:79.6074121189634)[&rate=1.0]:0.0;
tree STATE_12938000 = ((((((1[&rate=0.002780166377718827]:3.6759255516680702,2[&rate=0.002582122111658196]:3.6759255516680702)[&rate=0.0014642901594523732]:10.895699790208786,(21[&rate=0.008116167239718735]:0.21664717746442122,22[&rate=0.0025884537839150363]:0.21664717746442122)[&rate=0.002662163587567323]:14.354978164412435)[&rate=0.004273396393285968]:105.5080948101758,(((32[&rate=0.002755778814142569]:35.22115893038082,34[&rate=0.0011403631722562738]:35.22115893038082)[&rate=0.0025734500587594445]:21.754892979638676,35[&rate=0.0017258718190454895]:56.97605191001949)[&rate=0.002905266916721205]:6.68693685544816,33[&rate=0.004717367450764641]:63.66298876546765)[&rate=0.003659685216350116]:56.416731386585006)[&rate=0.0032216883590958194]:75.79330723598949,13[&rate=0.002460734616753178]:195.87302738804215)[&rate=0.006928603447473242]:108.36705203538446,(((((4[&rate=0.003610445744372483]:21.088184952984115,((5[&rate=0.001974367724948694]:8.053553885832505,37[&rate=0.015539193165488206]:8.053553885832505)[&rate=0.006070672147182971]:3.5032091722686385,42[&rate=0.0032945620331339175]:11.556763058101144)[&rate=0.005594599908447232]:9.531421894882971)[&rate=0.004157034442135936]:16.643629444569648,31[&rate=0.003418155792008517]:37.73181439755376)[&rate=0.009609589675783878]:7.621707386493853,36[&rate=0.0011193121457682682]:45.353521784047615)[&rate=0.0033258203508036324]:45.32776452378734,23[&rate=0.003356702760890963]:90.68128630783495)[&rate=0.002469846154132656]:125.92713518579471,((26[&rate=0.007430761012975499]:2.5732529608284933,30[&rate=0.004670632583629658]:2.5732529608284933)[&rate=0.0047764913829543]:56.18372032240129,27[&rate=0.0026000708261213644]:58.75697328322978)[&rate=0.0014264356921656132]:157.8514482103999)[&rate=0.006532360437097715]:87.63165792979694)[&rate=0.0036792861844228103]:164.15864083134056,((((3[&rate=9.880260643679722E-4]:39.176770503423725,28[&rate=0.0016046627820175067]:39.176770503423725)[&rate=7.49949966216786E-4]:26.402062038783356,(6[&rate=0.0037880707867490038]:53.5728853715064,((20[&rate=0.0025712159820918596]:11.371794211948774,(29[&rate=0.0041016475937621834]:3.1554849902686932,39[&rate=0.0022915010088852858]:3.1554849902686932)[&rate=0.002990434454812155]:8.216309221680081)[&rate=0.0024088919577595507]:1.082437256127502,40[&rate=0.0035979195528641986]:12.454231468076276)[&rate=0.0011392549368228378]:41.11865390343013)[&rate=0.001456794517396654]:12.00594717070068)[&rate=0.0012765664265678137]:366.712058307372,((((7[&rate=0.0012861512820962282]:38.5176047329409,19[&rate=8.81459786092423E-4]:38.5176047329409)[&rate=0.0034680501128424397]:113.52748657097172,((10[&rate=0.0015968293876020714]:47.96373860592622,16[&rate=0.0011439775007400755]:47.96373860592622)[&rate=0.00430611423739661]:97.23709533232176,(12[&rate=0.0015359845770654896]:52.99468520679601,14[&rate=0.002836598214149703]:52.99468520679601)[&rate=0.010476893951444237]:92.20614873145196)[&rate=0.003637202608205112]:6.844257365664646)[&rate=0.00824599205026797]:8.157228081949029,(8[&rate=0.0012427658716034544]:26.357346572463157,18[&rate=0.0019305746383828845]:26.357346572463157)[&rate=0.0016120694903288023]:133.8449728133985)[&rate=0.005052957744239547]:21.244643962957838,((9[&rate=0.00465965365370553]:19.148743364433617,15[&rate=7.860753485431705E-4]:19.148743364433617)[&rate=0.003231455234118806]:58.130631689156516,(11[&rate=0.003240853464692377]:25.073010743226344,17[&rate=5.970539719950248E-4]:25.073010743226344)[&rate=0.001657815799881442]:52.20636431036378)[&rate=0.0023743198811632753]:104.16758829522935)[&rate=0.002689835501261588]:250.84392750075958)[&rate=0.01694554655295902]:28.57888030330878,(((24[&rate=0.0063241442811106646]:5.332303140731695,25[&rate=0.01334842144644466]:5.332303140731695)[&rate=0.004628983611220181]:141.02516149424625,41[&rate=0.0053480953151316575]:146.35746463497793)[&rate=0.004782758296694022]:70.85055604080321,38[&rate=0.001980341128215957]:217.20802067578114)[&rate=0.002826190444358667]:243.6617504771067)[&rate=0.00488261345961273]:7.528949101879334)[&rate=1.0]:0.0;
tree STATE_12939000 = (((((((1[&rate=0.004377868441511985]:5.562094305241518,2[&rate=0.0035552958573304245]:5.562094305241518)[&rate=0.004070145628613174]:7.347338156404832,(21[&rate=0.0053733103670947505]:0.3511771579015363,22[&rate=0.005150948780818414]:0.3511771579015363)[&rate=0.002807266110375226]:12.558255303744813)[&rate=0.003634599990934234]:104.44479392142645,((32[&rate=0.0029438268052697234]:17.699091022666302,34[&rate=0.001906344775913872]:17.699091022666302)[&rate=0.0029626431460111234]:52.480078904150695,(33[&rate=0.00269536740968902]:63.49745446095141,35[&rate=0.0017449387990069035]:63.49745446095141)[&rate=0.004377968946616886]:6.681715465865587)[&rate=0.00450938787060927]:47.1750564562558)[&rate=0.003734734905519827]:91.88974405586377,13[&rate=0.0026286494722570874]:209.24397043893657)[&rate=0.007471363424429715]:140.97626782760977,(((((4[&rate=0.007407744676008704]:19.026926747401472,((5[&rate=0.004454872046264773]:7.676519589272859,37[&rate=0.009119117964236735]:7.676519589272859)[&rate=0.004824226546666956]:3.6501972190081666,42[&rate=0.0042678829994467204]:11.326716808281025)[&rate=0.00445411164539524]:7.700209939120446)[&rate=0.0049913475173688415]:17.503719635188506,31[&rate=0.004058364138374276]:36.53064638258998)[&rate=0.007003940795405054]:5.195950082562206,36[&rate=0.0011956914253300926]:41.726596465152184)[&rate=0.0032184697212334096]:40.590067103806874,23[&rate=0.006052278347161209]:82.31666356895906)[&rate=0.0026802702244691657]:117.40222922079491,((26[&rate=0.007937819008292438]:1.5660144688480075,30[&rate=0.003275781717821897]:1.5660144688480075)[&rate=0.004515702300702311]:87.13110144806721,27[&rate=0.0024637499009777034]:88.69711591691522)[&rate=0.0016612852751037568]:111.02177687283874)[&rate=0.007054791853663628]:150.50134547679238)[&rate=0.0017484053587394012]:106.42998822116198,(((3[&rate=8.257737039456337E-4]:20.019643020806207,28[&rate=0.003424123718326373]:20.019643020806207)[&rate=8.274851670355493E-4]:51.22004825156139,(6[&rate=0.003687301080325359]:55.901570125448636,(20[&rate=9.495396341327586E-4]:16.994988968522705,((29[&rate=0.005187906336433165]:1.2177010703059306,39[&rate=0.002898370065243651]:1.2177010703059306)[&rate=0.006831961618772313]:3.0178487426356932,40[&rate=0.003623646585301435]:4.235549812941624)[&rate=0.0018389617533797458]:12.75943915558108)[&rate=0.0011287455213105772]:38.90658115692593)[&rate=0.0019481957115320633]:15.338121146918958)[&rate=0.0027055461672195924]:341.31158738143336,(((((7[&rate=0.0013839536866653316]:38.594734063816134,19[&rate=9.484883602662941E-4]:38.594734063816134)[&rate=0.003056512154878764]:101.64695841342603,(12[&rate=0.0013155413650902058]:46.5132431770168,14[&rate=0.002429492029135025]:46.5132431770168)[&rate=0.011934306732277612]:93.72844930022538)[&rate=0.005065128198816203]:11.123847635502955,(8[&rate=0.001327569348717466]:23.732339833599543,18[&rate=0.0020623125995740447]:23.732339833599543)[&rate=0.0017659534688860559]:127.63320027914558)[&rate=0.005397759927991822]:26.179927009352525,((9[&rate=0.002793770408470214]:28.304058856912462,15[&rate=8.397153175455862E-4]:28.304058856912462)[&rate=0.0023986870283098653]:74.19714583422129,(11[&rate=0.0026797071943517347]:23.899195418685604,17[&rate=0.0017245306701759754]:23.899195418685604)[&rate=0.0029424986409525063]:78.60200927244814)[&rate=0.003203093446167912]:75.0442624309639)[&rate=0.008808679531551131]:3.9262992036655078,(10[&rate=0.0017057933425357345]:48.569194881383176,16[&rate=0.0012220398872439676]:48.569194881383176)[&rate=0.002462268464574638]:132.90257144438)[&rate=0.0029486571526008932]:231.07951232803777)[&rate=0.009836853290577688]:44.0989478339074)[&rate=0.0023240546339106222]:1.4648447027067277,(((24[&rate=0.003707539871229401]:9.261374850382053,25[&rate=0.00782553378462385]:9.261374850382053)[&rate=0.005084708378906484]:141.23195952174072,41[&rate=0.005713037006099686]:150.49333437212277)[&rate=0.006004085684663449]:93.23788373268079,38[&rate=0.0022629888928295404]:243.73121810480356)[&rate=0.0027569930508208706]:214.3838530856115)[&rate=1.0]:0.0;
tree STATE_12940000 = (((((((1[&rate=0.0013539671469592022]:7.268353474614029,2[&rate=0.0033041937172723895]:7.268353474614029)[&rate=0.0037826808665497344]:7.461480791678488,(21[&rate=0.0022395587446027427]:2.6801040189877137,22[&rate=0.002175780001666308]:2.6801040189877137)[&rate=0.0026089955426602473]:12.049730247304804)[&rate=0.0037306000386333016]:87.88541193350913,(((32[&rate=0.005388589182355762]:24.199290111260986,34[&rate=0.0017717041518618805]:24.199290111260986)[&rate=0.0020183333436274292]:42.28834896699933,35[&rate=0.001515045952472107]:66.48763907826032)[&rate=0.003984433925870475]:3.0942726226572574,33[&rate=0.002875926538145792]:69.58191170091757)[&rate=0.005194004002626083]:33.033334498884074)[&rate=0.0030202155874953134]:117.96445200958564,13[&rate=0.0024091726021246516]:220.5796982093873)[&rate=0.007365952482577385]:129.84633602673125,(((((4[&rate=0.0070019268261943025]:17.50950257064054,((5[&rate=0.004140234966991784]:9.269255797573082,37[&rate=0.005648962317048193]:9.269255797573082)[&rate=0.003922998034129886]:4.085177234583915,42[&rate=0.003814765084125483]:13.354433032156997)[&rate=0.0077211932100017915]:4.155069538483541)[&rate=0.004489567612074132]:9.27798378960886,31[&rate=0.003939024535334654]:26.7874863602494)[&rate=0.006509269017544477]:12.51833859035855,36[&rate=0.001111242567120337]:39.30582495060795)[&rate=0.005763397044553618]:39.967024257269266,23[&rate=0.007656230236206045]:79.27284920787721)[&rate=0.0026401091380281053]:118.8464744027234,((26[&rate=0.007377189620370776]:1.7221544574379124,30[&rate=0.003755581087808621]:1.7221544574379124)[&rate=0.004196768924388938]:66.94682513129172,27[&rate=0.003684448659783298]:68.66897958872963)[&rate=0.003255370446102362]:129.450344021871)[&rate=0.006394703055984088]:152.30671062551792)[&rate=0.0016995476706277237]:116.04320354224558,(((24[&rate=0.0026515156594683863]:18.49783685705072,25[&rate=0.0012017588058739622]:18.49783685705072)[&rate=0.004856002833846332]:179.21964030677847,41[&rate=0.00530953871059087]:197.7174771638292)[&rate=0.004899650943119839]:122.76136280503317,38[&rate=0.001983880446416598]:320.47883996886236)[&rate=0.002753734426245228]:145.99039780950176)[&rate=0.0018259198110587719]:8.400785997655248,((((3[&rate=7.67451259742609E-4]:12.155469880699064,28[&rate=0.003182285956295274]:12.155469880699064)[&rate=8.339763620913697E-4]:35.88509756570003,(20[&rate=6.416798629286803E-4]:12.621199599926292,((29[&rate=0.0048214967784738555]:2.387574203358187,39[&rate=0.0028431076480184793]:2.387574203358187)[&rate=0.005732388782114655]:2.8050395687992618,40[&rate=0.005908902704682284]:5.192613772157449)[&rate=0.0010975787745199255]:7.428585827768844)[&rate=0.0016859387860091233]:35.4193678464728)[&rate=0.0011645665633336162]:27.243581393098495,6[&rate=0.001940625948970462]:75.28414883949759)[&rate=0.002370722687937376]:338.1284047477774,(((7[&rate=0.0019475518545512467]:42.22460883793322,19[&rate=7.54103833235986E-4]:42.22460883793322)[&rate=0.0028550439275942738]:117.12304014035543,(12[&rate=0.0033812422804211655]:43.53350079493668,14[&rate=0.002257902751547361]:43.53350079493668)[&rate=0.010591115200618258]:115.81414818335196)[&rate=0.001242571392975283]:37.94287894325319,((8[&rate=0.0013936382814505367]:19.66456903567912,18[&rate=0.002164947382869889]:19.66456903567912)[&rate=0.0016097497999296897]:166.06965563725728,(((9[&rate=0.0025964530102707754]:26.49083754615884,15[&rate=7.804082101383466E-4]:26.49083754615884)[&rate=0.0027206749107309383]:60.3134997090973,(11[&rate=0.002490445811267886]:22.368159511005427,17[&rate=5.348835302184692E-4]:22.368159511005427)[&rate=0.00329958792518019]:64.43617774425071)[&rate=0.0030836921505164126]:71.7223977368883,(10[&rate=0.0024416492241362414]:54.50527274354196,16[&rate=9.472061160624765E-4]:54.50527274354196)[&rate=0.0031995288381424913]:104.02146224860249)[&rate=0.002761217743398014]:27.20748968079195)[&rate=0.005016528907050578]:11.556303248605445)[&rate=0.004481258023166611]:216.12202566573316)[&rate=0.011726738872118194]:61.45747018874437)[&rate=1.0]:0.0;
tree STATE_12941000 = (((((((1[&rate=0.0013601458246871537]:2.5864681316613938,2[&rate=0.004198046612598956]:2.5864681316613938)[&rate=0.002033749121468037]:9.68162870621563,(21[&rate=0.0022497787205946213]:0.13090348525825038,22[&rate=0.0021857089304940197]:0.13090348525825038)[&rate=0.0017088204686119435]:12.137193352618775)[&rate=0.0038141969706923908]:110.02736256001033,((32[&rate=0.005413179406749962]:21.39673587292743,34[&rate=0.0020366848153903347]:21.39673587292743)[&rate=0.0022407779062696845]:41.22059933224957,(33[&rate=0.004690656373329793]:56.73047748147252,35[&rate=0.0011401776957169825]:56.73047748147252)[&rate=0.004835944855628733]:5.88685772370448)[&rate=0.004881242906488115]:59.67812419271036)[&rate=0.005011466840571283]:56.28846056156061,13[&rate=0.002423670744870021]:178.58391995944797)[&rate=0.008038905214105737]:131.44664824126286,(((((4[&rate=0.0056834732118681616]:20.435093876487436,((5[&rate=0.004159128466465895]:10.211229016812032,37[&rate=0.005674740725137909]:10.211229016812032)[&rate=0.003417980298743782]:6.404633976290578,42[&rate=0.0036775010343219187]:16.61586299310261)[&rate=0.014049393587636226]:3.819230883384826)[&rate=0.008176394042078797]:4.904557779740625,31[&rate=0.003956999833495312]:25.33965165622806)[&rate=0.006538973339096348]:11.308456676658313,36[&rate=0.0011163135983600816]:36.64810833288637)[&rate=0.003066252326411891]:84.02320018838174,23[&rate=0.0035368012120341272]:120.67130852126812)[&rate=0.002315197258265463]:74.73422814230042,((26[&rate=0.0046972090490301375]:5.746913293645984,30[&rate=0.0017439583295271188]:5.746913293645984)[&rate=0.0042522309235145505]:60.36337316921273,27[&rate=0.0035705979544476667]:66.11028646285871)[&rate=0.0031780586742458537]:129.29525020070983)[&rate=0.006453852361293944]:114.62503153714229)[&rate=0.0023524108599073186]:116.77196196070884,((((3[&rate=0.0015179094892274281]:5.983583068362346,28[&rate=0.005369316838866757]:5.983583068362346)[&rate=8.134760562650075E-4]:37.47761948187032,(20[&rate=7.429070684012155E-4]:22.7287934127793,((29[&rate=0.0048434991400728425]:5.348470547521013,39[&rate=0.00225356073989462]:5.348470547521013)[&rate=0.0026948528122588207]:0.9793045429767684,40[&rate=0.0019496224262583745]:6.327775090497782)[&rate=0.001380409254545194]:16.40101832228152)[&rate=0.0017298407044326958]:20.73240913745337)[&rate=0.003538263230626341]:27.97447908754711,6[&rate=0.0019494817785643461]:71.43568163777978)[&rate=0.002529070066837888]:338.83810830915456,(((7[&rate=0.001956439289741067]:39.26002527991432,19[&rate=0.0013026584763133244]:39.26002527991432)[&rate=0.002691995999595305]:134.25695892291705,(12[&rate=0.0028669669631494984]:47.84312871018471,14[&rate=0.0019144835116294361]:47.84312871018471)[&rate=0.010712576472618893]:125.67385549264665)[&rate=0.00322434755031544]:36.37744680409759,((8[&rate=0.0013999979939662778]:18.702120135973125,18[&rate=0.002174826878252599]:18.702120135973125)[&rate=0.001737092357459664]:165.18966303781255,(((9[&rate=0.001176632971593035]:18.871631252926083,15[&rate=7.839695157708514E-4]:18.871631252926083)[&rate=0.00356721588052197]:51.13147132808059,(11[&rate=0.0025018106823441965]:21.273387971860334,17[&rate=0.001813980561288847]:21.273387971860334)[&rate=0.0025032826775431274]:48.72971460914634)[&rate=0.003966691290089219]:60.67269553900597,(10[&rate=0.001745093657656969]:57.41638980976334,16[&rate=6.769864275730561E-4]:57.41638980976334)[&rate=0.0042679120798435975]:73.25940831024931)[&rate=0.002893005054559651]:53.21598505377304)[&rate=0.002700950990893819]:26.00264783314327)[&rate=0.004297926574310226]:200.3793589400054)[&rate=0.03843598603608985]:16.52874021448531)[&rate=5.074958443001275E-4]:48.996807679563744,(((24[&rate=0.0026636155547924826]:13.819889281617032,25[&rate=0.002930937690816296]:13.819889281617032)[&rate=0.001649362409134741]:157.27974600227583,41[&rate=0.0058797331318775495]:171.09963528389287)[&rate=0.004939858025433916]:113.83699342773392,38[&rate=0.0020670567630158153]:284.9366287116268)[&rate=0.001800593130509484]:190.86270912935663)[&rate=1.0]:0.0;
tree STATE_12942000 = ((((((1[&rate=0.003125793840205649]:4.780972203873104,2[&rate=0.0025256093318503925]:4.780972203873104)[&rate=0.001967522474350521]:13.234619313536577,(21[&rate=0.0021765173237740707]:0.5355362777711161,22[&rate=0.005073542559316468]:0.5355362777711161)[&rate=8.488025472330534E-4]:17.480055239638567)[&rate=0.003978239516791982]:92.6182137776348,((32[&rate=0.003884874180575092]:23.560192728468937,34[&rate=0.001461666732015766]:23.560192728468937)[&rate=0.0032280675444361167]:30.936822253024413,(33[&rate=0.005310949445873157]:47.57131988108429,35[&rate=0.001304469848901546]:47.57131988108429)[&rate=0.0013748470095378098]:6.925695100409058)[&rate=0.005465137948799165]:56.13679031355112)[&rate=0.004413566539591568]:91.45790469733286,13[&rate=0.0023412311526526267]:202.09170999237733)[&rate=0.007100305267334783]:118.58238707063913,(((((4[&rate=0.004629183880312633]:22.809716795931884,((5[&rate=0.0033750420683506554]:8.395390843644604,37[&rate=0.010227713245648334]:8.395390843644604)[&rate=0.011383411671125887]:2.5536964856210176,42[&rate=0.005584545138937517]:10.949087329265621)[&rate=0.0031477937488869176]:11.860629466666262)[&rate=0.008637266798962087]:5.379970058424092,31[&rate=0.0033333781679939483]:28.189686854355976)[&rate=0.0032546483928320626]:11.023474219290968,36[&rate=0.002363996988336822]:39.213161073646944)[&rate=0.003109009953020972]:81.27961422731346,23[&rate=0.0033744807524410236]:120.4927753009604)[&rate=0.0034565818465872858]:75.32704791430825,((26[&rate=0.004544249963347646]:11.61121474212616,30[&rate=0.001687168378565087]:11.61121474212616)[&rate=0.004798083516351486]:46.651089080220636,27[&rate=0.003971519732771861]:58.262303822346794)[&rate=0.0031237817070729106]:137.55751939292185)[&rate=0.005254863494642145]:124.8542738477478)[&rate=0.001986784706204878]:138.7196715849803,(((((3[&rate=0.0037372593314281724]:13.347048963152169,28[&rate=0.0036774221085551307]:13.347048963152169)[&rate=0.0013446520014508126]:20.402393441277987,(20[&rate=7.187151738647837E-4]:21.945192898596513,((29[&rate=0.004685776289708657]:4.475713512253449,39[&rate=0.004395685069459153]:4.475713512253449)[&rate=0.0016624139805176776]:6.661688786687433,40[&rate=0.001886135265982181]:11.137402298940883)[&rate=0.0013354578514377508]:10.80779059965563)[&rate=0.00338699377709157]:11.804249505833642)[&rate=0.0018947084966400064]:41.48546639144844,6[&rate=0.0015789885406815153]:75.2349087958786)[&rate=0.0025191692158979388]:300.24387366174113,((((7[&rate=0.001892730146326663]:42.06759021578314,19[&rate=0.0012602389358130832]:42.06759021578314)[&rate=0.004137439126740756]:87.56898996695547,(10[&rate=0.001688266736070279]:46.55464076861711,16[&rate=6.549411611392763E-4]:46.55464076861711)[&rate=0.004919864915093631]:83.0819394141215)[&rate=0.0024379614672268364]:9.953411878901818,((8[&rate=0.0013544087066087948]:21.34695941155528,18[&rate=0.0021040061999853814]:21.34695941155528)[&rate=0.00521752227875907]:92.62883512363524,((9[&rate=0.0026754062297722403]:21.540442658753648,15[&rate=7.584404709522021E-4]:21.540442658753648)[&rate=0.0049920438695352605]:61.427353057994424,(11[&rate=0.002420342161244189]:24.135829107483755,17[&rate=0.0017549104187415728]:24.135829107483755)[&rate=0.0022138430857127638]:58.83196660926431)[&rate=0.004856166334398232]:31.007998818442445)[&rate=0.0022034177854160517]:25.614197526449914)[&rate=0.0034637186711434873]:109.94588080717966,(12[&rate=0.0011360759763393465]:50.624507089317696,14[&rate=0.006338024063105571]:50.624507089317696)[&rate=0.0063234365725141975]:198.9113657795024)[&rate=0.003851031783460386]:125.94290958879964)[&rate=0.00915134603031719]:62.18859408205708,(((24[&rate=0.0027953677786119397]:15.774287269143148,25[&rate=0.00283549515362026]:15.774287269143148)[&rate=0.0034818397038147322]:173.97441478518934,41[&rate=0.005697406693411092]:189.74870205433248)[&rate=0.004544894063032515]:158.38729667839144,38[&rate=0.001965564431741162]:348.1359987327239)[&rate=0.004505113300209377]:89.53137780695289)[&rate=0.0058200922433797354]:21.726392108319942)[&rate=1.0]:0.0;
tree STATE_12943000 = (((((((1[&rate=0.003689771578962165]:13.735758615677579,2[&rate=0.0029812975546749756]:13.735758615677579)[&rate=0.003911384884285189]:5.720844526935991,(21[&rate=0.0017674083113755964]:0.7662725210096881,22[&rate=0.0025641549230451645]:0.7662725210096881)[&rate=0.001001949480687812]:18.69033062160388)[&rate=0.0040156399254499256]:92.40773808418477,((32[&rate=0.0029950300607332436]:15.422020485344312,34[&rate=0.005469289066217663]:15.422020485344312)[&rate=0.0027091557823438576]:31.674522503516094,(33[&rate=0.004500876478924574]:34.54579846053932,35[&rate=0.002836829514305876]:34.54579846053932)[&rate=0.0036268882287569973]:12.55074452832109)[&rate=0.005029639885762569]:64.76779823793794)[&rate=0.007157016210156401]:53.86597867794306,13[&rate=0.0029061931640947756]:165.7303199047414)[&rate=0.0073913158553345825]:139.25090026482945,(((((4[&rate=0.0038994388205720256]:25.387749706931245,((5[&rate=0.003983990927815837]:7.993499033240482,37[&rate=0.009564003147479329]:7.993499033240482)[&rate=0.003712794163452287]:3.270566638798595,42[&rate=0.006232949377217879]:11.264065672039077)[&rate=0.005335392030914611]:14.123684034892168)[&rate=0.010195663304726169]:5.3268384317576185,31[&rate=0.003934809733129377]:30.714588138688864)[&rate=0.0025900744317680067]:8.570948119719905,36[&rate=0.0027905259739533844]:39.28553625840877)[&rate=0.004030899177673087]:53.456228873889174,23[&rate=0.004171005595476242]:92.74176513229794)[&rate=0.004565069066779645]:91.28856556147342,((26[&rate=0.003719675845372504]:3.2791470526449493,30[&rate=0.0016651198327805965]:3.2791470526449493)[&rate=0.004216261701269547]:61.13138168325094,27[&rate=0.004187828477244209]:64.4105287358959)[&rate=0.004172283527933528]:119.61980195787547)[&rate=0.005509943263556849]:120.9508894757995)[&rate=0.0041924343080490785]:145.01874737441148,(((24[&rate=0.0032997277202358143]:11.51874633578109,25[&rate=0.0064584185953684755]:11.51874633578109)[&rate=0.004518791425856109]:144.460400396609,41[&rate=0.007339889834819335]:155.9791467323901)[&rate=0.0022082171138428234]:145.94290927722417,38[&rate=0.0023740998738544733]:301.92205600961427)[&rate=0.0031488981454371864]:148.07791153436807)[&rate=0.005692910433094539]:0.6119974878894254,((((3[&rate=0.004411561980494395]:8.205532091247058,28[&rate=0.00434092850445349]:8.205532091247058)[&rate=0.0015872635855669168]:28.3169484294272,(20[&rate=8.483908272468344E-4]:19.70116745884451,((29[&rate=0.0032418873436399604]:3.6099582931798584,39[&rate=0.005188785527292371]:3.6099582931798584)[&rate=0.0014770741995553446]:11.942370273795824,40[&rate=0.0017519674701481393]:15.552328566975682)[&rate=0.005080865280938982]:4.148838891868827)[&rate=0.003998099048020386]:16.82131306182975)[&rate=0.0024565033136999636]:34.5741341987622,6[&rate=0.0019573008669170004]:71.09661471943646)[&rate=0.0028561751879747238]:271.1737136080164,(((7[&rate=0.0022342298493049544]:39.39264135190029,19[&rate=0.0016351586517625947]:39.39264135190029)[&rate=0.004865443477017381]:114.57026023737487,(((8[&rate=0.0015987806641832943]:18.743226823222127,18[&rate=0.0024836258165239367]:18.743226823222127)[&rate=0.005167633234045925]:102.87390083355243,((9[&rate=0.00315812186389825]:18.931091037581453,15[&rate=0.003131481002530022]:18.931091037581453)[&rate=0.003004423422554512]:80.55811010324216,(11[&rate=0.0028570373397802597]:21.518183582137475,17[&rate=0.0020715437158425128]:21.518183582137475)[&rate=0.0030174626800654573]:77.97101755868613)[&rate=0.010365788113727995]:22.127926515950946)[&rate=0.002601388978827217]:31.784875038211652,(10[&rate=0.0016823537729874544]:51.96183930193069,16[&rate=0.0017876832623687385]:51.96183930193069)[&rate=0.0033973812208371963]:101.44016339305551)[&rate=0.0018205532257223164]:0.5608988942889539)[&rate=0.004309924453421249]:39.004806706053955,(12[&rate=0.0014250547678260185]:47.92221345425081,14[&rate=0.0029418825147313754]:47.92221345425081)[&rate=0.0075368687546808]:145.04549484107832)[&rate=0.006173955180636439]:149.3026200321237)[&rate=0.008137855977792357]:108.34163670441893)[&rate=1.0]:0.0;
tree STATE_12944000 = (((((((1[&rate=0.003345419995489596]:10.024894333559839,2[&rate=0.0027030650105227243]:10.024894333559839)[&rate=0.0016605303060914386]:15.420777048545315,(21[&rate=0.0016024631817351922]:3.5621017221667475,22[&rate=0.0023248526277960323]:3.5621017221667475)[&rate=7.633361981731344E-4]:21.883569659938406)[&rate=0.004242619989791461]:100.1371439143989,(((32[&rate=0.00232906620676498]:32.49093594898484,34[&rate=0.0017680138492259375]:32.49093594898484)[&rate=0.009635391137737146]:11.733480180700447,35[&rate=0.0015275692323689235]:44.22441612968529)[&rate=0.002151796872622822]:10.31074799633214,33[&rate=0.004080827728260775]:54.53516412601743)[&rate=0.00407520105098298]:71.04765117048663)[&rate=0.008319717011987714]:36.09459205335254,13[&rate=0.00404515803918783]:161.6774073498566)[&rate=0.007105285073308005]:141.83781710973108,(((((4[&rate=0.006304018580005524]:18.580276113839652,((5[&rate=0.0036121810324541495]:7.23117223758716,37[&rate=0.008671433090587]:7.23117223758716)[&rate=0.00336629397450232]:1.949063168122521,42[&rate=0.005651253209370321]:9.18023540570968)[&rate=0.0042611814429818744]:9.400040708129971)[&rate=0.0029868117858457195]:10.695213727493616,31[&rate=0.0035675897214609946]:29.27548984133327)[&rate=0.0015246529452269716]:21.20462114809702,36[&rate=0.002256969484734733]:50.48011098943029)[&rate=0.0013587736173897636]:89.92965309526248,23[&rate=0.002845124049296559]:140.40976408469277)[&rate=0.004743436164973915]:82.24903530743984,((26[&rate=0.007921803297944133]:6.490251650686876,30[&rate=0.0015097208768238427]:6.490251650686876)[&rate=0.002269458384361091]:118.57352429783643,27[&rate=0.0013138717381670822]:125.0637759485233)[&rate=8.310613978132271E-4]:97.5950234436093)[&rate=0.005071805209628711]:80.85642506745506)[&rate=0.0032747792326865838]:120.54076240111846,((((3[&rate=0.0027254389561517816]:12.206634877559162,28[&rate=0.0018141052572665018]:12.206634877559162)[&rate=0.0018128342934021911]:24.418646952086632,(20[&rate=7.69213913797219E-4]:28.15237177586987,((29[&rate=0.002174367490357912]:2.842679588629545,39[&rate=0.0033926362909146787]:2.842679588629545)[&rate=0.0013485187447174103]:5.854319350907005,40[&rate=0.0016582456340958412]:8.69699893953655)[&rate=0.0025230189199362883]:19.455372836333318)[&rate=0.003624972498349626]:8.472910053775923)[&rate=0.0017223229917384022]:29.733616560008777,6[&rate=0.0015537401159080042]:66.35889838965457)[&rate=0.0028023531925735626]:239.97912421092937,((((7[&rate=0.0010685553137126176]:33.70098599463966,19[&rate=0.0017843434820523656]:33.70098599463966)[&rate=0.00501444619482315]:120.12925049937297,((8[&rate=6.484450860486468E-4]:19.060425079125,18[&rate=0.0022518389796243542]:19.060425079125)[&rate=0.002265117953168711]:113.41572079876909,(10[&rate=0.0015253464425086733]:53.28004818372046,16[&rate=0.0016208459533521263]:53.28004818372046)[&rate=0.002827421083787849]:79.19609769417363)[&rate=0.0016620823381908617]:21.354090616118555)[&rate=0.008163009192318866]:8.31153417809199,((9[&rate=0.005725357160094865]:19.262997803288325,15[&rate=0.0010194026311151547]:19.262997803288325)[&rate=0.00370265294640344]:68.8201150742402,(11[&rate=0.0025904015031330604]:21.857488408725356,17[&rate=0.0018782148488605127]:21.857488408725356)[&rate=0.0031846761967181114]:66.22562446880318)[&rate=0.0016642102140795318]:74.05865779457609)[&rate=0.0029550231502031266]:65.09741941636355,(12[&rate=0.0015748451823582095]:49.09104773649865,14[&rate=0.0026673284181813013]:49.09104773649865)[&rate=0.005471232113507286]:178.1481423519695)[&rate=0.0051312717736621315]:79.09883251211576)[&rate=0.00323156714242735]:117.71796426012219)[&rate=0.0037970320595320426]:21.702674676463744,(((24[&rate=0.0029917773658076356]:11.32641772809136,25[&rate=0.003839427581232298]:11.32641772809136)[&rate=0.004137164007508213]:141.961445745277,41[&rate=0.006704943226748615]:153.28786347336836)[&rate=0.001354586902842152]:176.08068018166722,38[&rate=0.0020662265020729015]:329.3685436550356)[&rate=0.0033609365222477122]:116.39011788213429)[&rate=1.0]:0.0;
tree STATE_12945000 = ((((((1[&rate=0.005904975556633751]:3.132379917592007,2[&rate=0.0022631866473847395]:3.132379917592007)[&rate=0.0037384888733006964]:12.24274632012916,(21[&rate=0.0018333880748778687]:1.1500525192309992,22[&rate=0.0026598783249636485]:1.1500525192309992)[&rate=0.0012991136378790562]:14.225073718490169)[&rate=0.005130653861450481]:80.46917390311293,(((32[&rate=0.003152330896081193]:23.882750117111183,34[&rate=0.002392961035382346]:23.882750117111183)[&rate=0.004239625448285763]:23.597832270156307,33[&rate=0.005124697733717909]:47.48058238726749)[&rate=0.00501553167682818]:3.742154909374996,35[&rate=0.0014379798087238382]:51.222737296642485)[&rate=0.006090538290709814]:44.62156284419161)[&rate=0.006716994650392365]:63.07414852090096,13[&rate=0.004628090426397619]:158.91844866173506)[&rate=0.005157850477798563]:160.8812219334322,(((((4[&rate=0.0045799645343538725]:15.172741690587454,((5[&rate=0.0014967696486288889]:5.616318331411042,37[&rate=0.009921040434244882]:5.616318331411042)[&rate=0.0034472864090256475]:5.985803346240315,42[&rate=0.005338962697288634]:11.602121677651358)[&rate=0.010970411953594493]:3.5706200129360965)[&rate=0.0034172299073634014]:8.876076882397793,36[&rate=0.004899814835840547]:24.048818572985247)[&rate=0.002453934956012066]:10.287258059184552,31[&rate=0.004648482757179904]:34.3360766321698)[&rate=0.0013563291121472924]:100.86244729841138,23[&rate=0.003100266940281392]:135.1985239305812)[&rate=0.006531852992647138]:72.87507330364704,((26[&rate=0.005465247927089292]:3.7578093840633406,30[&rate=0.0018504401291470024]:3.7578093840633406)[&rate=0.00265709316386932]:80.2259622291467,27[&rate=0.003026069282024793]:83.98377161321004)[&rate=0.0010028785292161718]:124.08982562101819)[&rate=0.005518455132104013]:111.72607336093901)[&rate=0.0067991604419657126]:142.75904695527078,(((((3[&rate=0.0031955255552845365]:25.029390518601897,28[&rate=0.002127004054332704]:25.029390518601897)[&rate=0.0020492833936981802]:42.47670803497269,(20[&rate=0.0010888706317678733]:30.353215002859386,((29[&rate=0.002487707344956072]:6.959441531471375,39[&rate=0.003881536243113957]:6.959441531471375)[&rate=0.001542848667909508]:10.384769125049056,40[&rate=0.0018972091249407567]:17.34421065652043)[&rate=0.0028308063312309545]:13.009004346338955)[&rate=0.0025402601761017915]:37.1528835507152)[&rate=0.005428370045418036]:11.131423369725525,6[&rate=0.0021372299502631226]:78.63752192330011)[&rate=0.0031120890932030804]:228.55767666002637,(((((7[&rate=0.0011229647615483653]:36.77784159597269,19[&rate=0.0018751999331521867]:36.77784159597269)[&rate=0.006008976978188854]:118.21805218128259,(8[&rate=7.418900487232541E-4]:19.1064054882801,18[&rate=0.0025763429567960427]:19.1064054882801)[&rate=0.002820407797194491]:135.88948828897517)[&rate=0.002840620542483433]:26.01223219669609,(12[&rate=0.0016832117881466042]:52.676165584093475,14[&rate=0.002970958068811043]:52.676165584093475)[&rate=0.007645262853189731]:128.3319603898579)[&rate=0.002851362266482654]:10.992975641805145,(10[&rate=0.0014459290036930978]:49.18103826159426,16[&rate=0.0015364563152066375]:49.18103826159426)[&rate=0.0037224044610762058]:142.82006335416224)[&rate=0.002213916267126556]:22.755621222573154,((9[&rate=0.006550416671894024]:19.30946688867714,15[&rate=0.0011663048790686626]:19.30946688867714)[&rate=0.0046045078636563945]:45.46367478538298,(11[&rate=0.003343346323319721]:21.91021631253464,17[&rate=0.0021488772691992133]:21.91021631253464)[&rate=0.003973944920393489]:42.86292536152547)[&rate=0.0014591709799063723]:149.98358116426954)[&rate=0.007664383474409829]:92.43847574499682)[&rate=0.004490163973260029]:94.99750110946775,(((24[&rate=0.005778312742521968]:10.3209622080241,25[&rate=0.006163072384684918]:10.3209622080241)[&rate=0.0044714758829655565]:189.82539841058977,41[&rate=0.007671167172367167]:200.14636061861387)[&rate=0.002569237057494652]:101.54558890870459,38[&rate=0.002363982568881929]:301.69194952731846)[&rate=0.005897247519653217]:100.50075016547578)[&rate=0.0019342294392926463]:60.36601785764378)[&rate=1.0]:0.0;
tree STATE_12946000 = (((((((1[&rate=0.002887406361894182]:5.282989342930753,2[&rate=0.003303149537122714]:5.282989342930753)[&rate=0.007918267501744482]:7.421538108881943,(21[&rate=0.003279915063205237]:0.9537961922140785,22[&rate=0.0030869748788294586]:0.9537961922140785)[&rate=0.0020214481138002486]:11.750731259598618)[&rate=0.00400683153668296]:121.87123266170995,(((32[&rate=0.002191417420425092]:38.05437930758383,34[&rate=0.0016635234917293628]:38.05437930758383)[&rate=0.003736877765259987]:24.771081661153232,33[&rate=0.004446493739834014]:62.82546096873706)[&rate=0.0021247151861736365]:8.230751723178244,35[&rate=0.0012834494877030278]:71.0562126919153)[&rate=0.004901509499863588]:63.51954742160734)[&rate=0.0031920020104568504]:80.01838830420186,13[&rate=0.003751320024428676]:214.5941484177245)[&rate=0.00489900898003105]:181.55880242457198,(((((4[&rate=0.002746273062015783]:22.835660766047134,((5[&rate=0.0014111804098084404]:10.522835587992793,37[&rate=0.010087206485719995]:10.522835587992793)[&rate=0.0022912282598289294]:0.6759203312817288,42[&rate=0.004692951349899101]:11.198755919274522)[&rate=0.004385596825440851]:11.636904846772612)[&rate=0.002812239130234386]:8.831367061992392,31[&rate=0.003517217786204399]:31.667027828039526)[&rate=0.0020339994673229007]:9.069992986527591,36[&rate=0.003816238025473864]:40.73702081456712)[&rate=0.0011628513119321415]:131.15149493221043,23[&rate=0.0026827825293584888]:171.88851574677756)[&rate=0.005831991257374286]:89.3018454514563,((26[&rate=0.0036383323771453525]:4.114690111147091,30[&rate=7.052947306648062E-4]:4.114690111147091)[&rate=0.002834951879105253]:72.57779608352593,27[&rate=0.003112820924416586]:76.69248619467302)[&rate=7.865752773536394E-4]:184.49787500356084)[&rate=0.005045097545877271]:134.96258964406263)[&rate=0.006123961764571753]:55.346196728779375,(((24[&rate=0.006361577275528146]:10.582788399375573,25[&rate=0.002689960477371881]:10.582788399375573)[&rate=0.0042637099428246535]:180.00045104869935,41[&rate=0.007271818756137122]:190.58323944807492)[&rate=0.0018821391647432667]:187.52995387649898,38[&rate=0.0019938585850138896]:378.1131933245739)[&rate=0.00649095065411938]:73.38595424650197)[&rate=0.004759521087829682]:41.33698919239106,((((3[&rate=0.004106262928114223]:21.407691008728083,28[&rate=0.002733208589682938]:21.407691008728083)[&rate=0.0015219984104038124]:37.360341180176945,(20[&rate=9.422424468304819E-4]:19.297382915152163,((29[&rate=0.002152710696130955]:7.188104898450159,39[&rate=0.0033588454867543613]:7.188104898450159)[&rate=0.004679379919679903]:4.89442350192411,40[&rate=0.0018911314260558493]:12.082528400374269)[&rate=0.0021665553708185292]:7.214854514777894)[&rate=0.0021981867212545417]:39.47064927375286)[&rate=0.0048548925202491116]:17.49894521223574,6[&rate=0.00203235098285434]:76.26697740114076)[&rate=0.002612513079660656]:337.6120304200819,((((7[&rate=0.001939431277980729]:40.64532430148124,19[&rate=6.489322217456578E-4]:40.64532430148124)[&rate=0.005287019195777364]:118.96943131368165,(8[&rate=6.419865449518402E-4]:19.59110422843477,18[&rate=0.0036698118342975814]:19.59110422843477)[&rate=0.003747710266870233]:140.02365138672812)[&rate=0.0022583345032955856]:47.43303113465453,(10[&rate=0.0012512190545271192]:51.03918875097045,16[&rate=0.0013295558863020871]:51.03918875097045)[&rate=0.003242685847263097]:156.00859799884697)[&rate=6.301673307240415E-4]:79.22575051703916,(((9[&rate=0.005668332355207077]:19.799316969569706,15[&rate=0.0010092493368287114]:19.799316969569706)[&rate=0.0036082414989055045]:96.80871765349573,(11[&rate=0.0028931286494262264]:22.46604321831848,17[&rate=0.0018595077477489652]:22.46604321831848)[&rate=0.0018255898550853837]:94.14199140474696)[&rate=0.0011601551317160469]:148.1097845862317,(12[&rate=0.0014565491505838235]:55.21570190212643,14[&rate=0.002570886493322241]:55.21570190212643)[&rate=0.006160943679901815]:209.50211730717072)[&rate=0.004422916679978155]:21.55571805755943)[&rate=0.007465810310642892]:127.6054705543661)[&rate=0.0041369587040330485]:78.95712894224425)[&rate=1.0]:0.0;
tree STATE_12947000 = (((((((1[&rate=0.0024161163236332372]:5.849469979356447,2[&rate=0.002764000807577517]:5.849469979356447)[&rate=0.005030208927002213]:5.234968639233517,(21[&rate=0.005382837051021217]:0.05172067270707931,22[&rate=0.007067577484813663]:0.05172067270707931)[&rate=0.0037586271582721186]:11.032717945882885)[&rate=0.0037468106853673112]:87.50628789824432,(((32[&rate=0.002075093713792419]:17.385200251570875,34[&rate=0.0015752211825366589]:17.385200251570875)[&rate=0.0024604781416954005]:46.28168276378506,33[&rate=0.004172411358316202]:63.666883015355936)[&rate=0.0017338250155371179]:6.207979122462461,35[&rate=0.0011050605072030005]:69.8748621378184)[&rate=0.011353339019420204]:28.715864379015883)[&rate=0.0024924417151222598]:66.56318174299568,13[&rate=0.0032974385563734466]:165.15390825982996)[&rate=0.0068990217993346046]:178.8193233817189,(((((4[&rate=0.0022980191713711942]:28.55768233131789,((5[&rate=0.0011808438426757198]:13.837939469116334,37[&rate=0.007918387694433192]:13.837939469116334)[&rate=0.0019172479748881136]:1.8760289532476477,42[&rate=0.003926955523890609]:15.713968422363982)[&rate=0.003669768210913876]:12.843713908953907)[&rate=0.0047294752124442275]:8.106304941275472,36[&rate=0.0028355805688859382]:36.66398727259336)[&rate=0.002472676405329251]:7.948766478354898,31[&rate=0.0028869328872498145]:44.61275375094826)[&rate=0.00220981312193624]:119.59689781973489,23[&rate=0.002903292693890506]:164.20965157068315)[&rate=0.005566582700611923]:71.25511978029414,((26[&rate=0.0030444742252530473]:6.184679444473262,30[&rate=0.00335056925876826]:6.184679444473262)[&rate=0.0025622059960488447]:78.20237784892561,27[&rate=0.004424493241488475]:84.38705729339887)[&rate=6.65550163284212E-4]:151.07771405757842)[&rate=0.004518333263408961]:108.50846029057158)[&rate=0.005683208850088158]:48.8838132533333,(((24[&rate=0.00532322395017699]:11.3306950911037,25[&rate=0.0022508980741707224]:11.3306950911037)[&rate=0.003248687191481296]:152.4301898708452,41[&rate=0.005571560937542178]:163.7608849619489)[&rate=0.0032545890841548315]:160.2948500968728,38[&rate=0.0016326405585458522]:324.0557350588217)[&rate=0.005063541677670748]:68.80130983606045)[&rate=0.0033491045812549677]:63.550441165736515,((((3[&rate=0.0030171214615733024]:15.136796743944304,28[&rate=0.0022606773661104154]:15.136796743944304)[&rate=0.0014542140045001822]:23.239955080903975,(20[&rate=0.0020419063393694705]:16.248929913053164,((29[&rate=0.0018912577225027023]:3.256192262284671,39[&rate=0.0029509039350558504]:3.256192262284671)[&rate=0.0015837319449067285]:12.583928258851982,40[&rate=0.0022757516562756644]:15.840120521136653)[&rate=0.004236960803127802]:0.40880939191651144)[&rate=0.0015674111001521298]:22.127821911795113)[&rate=0.003955854264207039]:8.5495106549685,6[&rate=0.0019093065347941724]:46.92626247981678)[&rate=0.002139118641749414]:352.5244182455278,(((7[&rate=0.0017744800736978323]:44.73728740300424,19[&rate=0.0014758703771790224]:44.73728740300424)[&rate=0.003215250598749331]:120.47311138753861,((8[&rate=0.0027999144696377286]:23.549355901915924,18[&rate=0.00263345035174653]:23.549355901915924)[&rate=0.0038079886564079584]:120.13902989770273,(10[&rate=0.0019265114500794992]:50.79212149428108,16[&rate=6.069182428782573E-4]:50.79212149428108)[&rate=0.0033223796220052753]:92.89626430533758)[&rate=0.0018082484445590726]:21.522012990924196)[&rate=9.20736239944855E-4]:112.89160372765969,(((9[&rate=0.0047431322837154346]:20.635505347451566,15[&rate=0.0029546811285713942]:20.635505347451566)[&rate=0.0032136319138550682]:84.06010887357233,(11[&rate=0.002420904604390161]:23.186963334960907,17[&rate=0.0015559940168351483]:23.186963334960907)[&rate=0.0016289220209925414]:81.508650886063)[&rate=0.0014208685822747894]:145.40254829893104,(12[&rate=0.0019202270952643336]:45.42350991652064,14[&rate=0.005244167371984074]:45.42350991652064)[&rate=0.006646871474976239]:204.6746526034343)[&rate=0.002792714277128913]:28.0038399982476)[&rate=0.006486794519527851]:121.34867820714203)[&rate=0.003370740399605843]:56.95680533527411)[&rate=1.0]:0.0;
tree STATE_12948000 = ((((((1[&rate=0.0015175840655001272]:5.685930402039878,(21[&rate=0.0010473904823551426]:1.6433477256326037,22[&rate=0.001353982356927028]:1.6433477256326037)[&rate=0.0038183351566047703]:4.0425826764072745)[&rate=0.0038816657624016165]:0.08702937060898641,2[&rate=0.0030352942164287512]:5.772959772648864)[&rate=0.003136788632299253]:107.76510504558915,((32[&rate=0.0023161940223280684]:29.08597750360718,34[&rate=0.0017582424651887017]:29.08597750360718)[&rate=0.0019514167933328743]:47.83681748375892,(33[&rate=0.005904331021195805]:51.43080368739166,35[&rate=9.934290013316072E-4]:51.43080368739166)[&rate=0.0015869154981710586]:25.491991299974444)[&rate=0.01042171709167829]:36.61526983087191)[&rate=0.0021549318439309925]:127.95620302853212,13[&rate=0.002774733423442058]:241.49426784677013)[&rate=0.008274032073891503]:94.0673637177402,(((((4[&rate=0.002103304661926013]:30.993918899296794,((5[&rate=0.0019440743402330618]:8.99830739328644,37[&rate=0.007247451178878215]:8.99830739328644)[&rate=0.002693952318244385]:3.6182467614852616,42[&rate=0.004145880336235415]:12.616554154771702)[&rate=0.0028869337857087463]:18.377364744525092)[&rate=0.003792593294910364]:4.091665719162002,31[&rate=0.0027308205526494302]:35.085584618458796)[&rate=0.002263162934215311]:9.589505824787224,36[&rate=0.0031493234950105663]:44.67509044324602)[&rate=0.0019279434609420511]:114.10648782428707,23[&rate=0.002567947602169161]:158.7815782675331)[&rate=0.00622541598791307]:91.74177242949034,((26[&rate=0.002232834144540964]:15.855817890876727,30[&rate=0.0010200328127322176]:15.855817890876727)[&rate=0.0015384491622248253]:73.13576851753025,27[&rate=0.0036670222877217234]:88.99158640840697)[&rate=0.00239880920202153]:161.53176428861644)[&rate=0.0041354883090000015]:85.03828086748689)[&rate=0.004279199848529457]:142.54969028623202,(((((3[&rate=0.0024911168855072247]:15.080579540156027,28[&rate=0.0018665511584889938]:15.080579540156027)[&rate=0.0014084334440051408]:12.961958806649154,((20[&rate=0.0022810635479902186]:13.004718841198644,40[&rate=0.002082923905797687]:13.004718841198644)[&rate=8.271750016390728E-4]:1.8268844740135055,(29[&rate=0.00403015268197837]:6.399276701843074,39[&rate=0.0026038591407488245]:6.399276701843074)[&rate=0.0031754835394674926]:8.432326613369074)[&rate=0.0026582812049434725]:13.210935031593031)[&rate=0.002079121815246928]:36.51369337528234,6[&rate=0.0014744485404185241]:64.55623172208752)[&rate=0.0019202893219710782]:338.125794111039,((((7[&rate=8.748242484514585E-4]:45.54093924953062,19[&rate=0.001545136950628042]:45.54093924953062)[&rate=0.005261953839109933]:130.18206772132024,((9[&rate=0.0034628144078532597]:19.110948064363253,15[&rate=0.002704326695638866]:19.110948064363253)[&rate=0.003251116047887052]:58.44644688922973,(11[&rate=0.00212796595682634]:21.473903575589325,17[&rate=0.001424152378844412]:21.473903575589325)[&rate=0.0031964768547898662]:56.083491378003664)[&rate=0.001292395592352633]:98.16561201725787)[&rate=0.004625449513039675]:10.360331127960933,((8[&rate=0.0010052159452536497]:21.809522471728634,18[&rate=0.0024103142701260264]:21.809522471728634)[&rate=0.0018939701568481588]:144.9364906896753,(10[&rate=0.001563334781490677]:54.36906362197851,16[&rate=0.0014413008050280906]:54.36906362197851)[&rate=0.002923299902090702]:112.37694953942542)[&rate=0.001686637857737566]:19.337324937407857)[&rate=0.002684110901141789]:71.14539193701893,(12[&rate=0.0026055412388435568]:41.91628454881875,14[&rate=0.004751980843703232]:41.91628454881875)[&rate=0.0061225449131889]:215.31244548701198)[&rate=0.0035423048446375145]:145.45329579729577)[&rate=0.004968862388300914]:75.19750638043536,(((24[&rate=0.004872179436258909]:15.9153062592368,25[&rate=0.0020601762038819998]:15.9153062592368)[&rate=0.002973421196875742]:267.68777890989486,41[&rate=0.005158751456610269]:283.60308516913165)[&rate=0.0032300515705137576]:52.23929064766878,38[&rate=0.0015540957342799718]:335.8423758168004)[&rate=0.004328127055180738]:142.03715639676142)[&rate=0.004002311155981643]:0.23178963718049772)[&rate=1.0]:0.0;
tree STATE_12949000 = (((((((1[&rate=0.0029765933725949293]:3.6777021480082883,2[&rate=0.0033110096155267226]:3.6777021480082883)[&rate=0.004252411861638239]:2.78919119151662,(21[&rate=0.0011474289605235216]:2.531156712086552,22[&rate=0.0026942692417737165]:2.531156712086552)[&rate=0.0053657703075356]:3.9357366274383563)[&rate=0.0034363899429420814]:112.37541727676859,((32[&rate=0.0025374186076849957]:18.44958772552069,34[&rate=0.0019261759183462732]:18.44958772552069)[&rate=0.0028474945964240064]:33.56821310694481,(33[&rate=0.008317806745048987]:30.55415442570035,35[&rate=0.0013995066364565862]:30.55415442570035)[&rate=0.004236465354398974]:21.463646406765147)[&rate=0.006275376808126551]:66.824509783828)[&rate=0.002171571483488944]:95.0984114461545,13[&rate=0.0029271896073740527]:213.940722062448)[&rate=0.009668472560549807]:77.00058220258234,(((((4[&rate=0.0033918662118547532]:30.054038459293572,((5[&rate=0.0033045039806915864]:8.506792796525751,37[&rate=0.004211943051325384]:8.506792796525751)[&rate=0.0027833889025240775]:7.856033079881531,42[&rate=0.003038754174790473]:16.362825876407282)[&rate=0.003731746864322]:13.69121258288629)[&rate=0.004223880834865329]:12.400816471392325,31[&rate=0.002741951207728306]:42.4548549306859)[&rate=0.005342695021192181]:9.200436036276429,36[&rate=0.002364746731409102]:51.655290966962326)[&rate=0.002157757858691676]:97.30942858353305,23[&rate=0.0028605625207474544]:148.96471955049537)[&rate=0.005237576353661804]:44.936354187189636,((26[&rate=0.011858890556167782]:3.160343557821409,30[&rate=0.002324406077029725]:3.160343557821409)[&rate=0.002277023652512314]:53.36853760540562,27[&rate=0.007210108109418035]:56.52888116322703)[&rate=0.002301328084291065]:137.37219257445798)[&rate=0.005611983302944489]:97.04023052734533)[&rate=0.0049542046214694066]:119.88504736100708,((((3[&rate=0.002282818051290973]:16.099768994610592,28[&rate=0.0020448294038085367]:16.099768994610592)[&rate=0.0022969206635792606]:10.399859759156843,(20[&rate=0.0026881600343881197]:18.241529696004516,((29[&rate=0.004415081080668281]:1.8093634779399337,39[&rate=0.0028525592294446436]:1.8093634779399337)[&rate=0.0014990021171450755]:8.91313187842401,40[&rate=0.0026279911414184938]:10.722495356363945)[&rate=9.061802339325919E-4]:7.519034339640571)[&rate=0.006801184224556947]:8.25809905776292)[&rate=0.0025328693716591346]:30.629496302889354,6[&rate=0.001899164591837015]:57.12912505665679)[&rate=0.0026702989151617226]:239.944844432198,((((7[&rate=0.0011109647892619404]:35.70349708627434,19[&rate=0.001962214410648955]:35.70349708627434)[&rate=0.005086581784598331]:112.98176372131921,((8[&rate=0.0011012262442929557]:20.489096876131473,18[&rate=0.002182362044808744]:20.489096876131473)[&rate=0.003347235551998665]:109.4102295406245,(10[&rate=0.0017126521899220632]:50.18894139379422,16[&rate=0.0015789624905002202]:50.18894139379422)[&rate=0.0035494766411446957]:79.71038502296176)[&rate=0.0031039150897617567]:18.785934390837582)[&rate=0.0016380805975089246]:16.07796407932736,((9[&rate=0.0014790830695420574]:19.761379055342516,15[&rate=0.002714063178953634]:19.761379055342516)[&rate=0.003661124659894405]:59.354236428214605,(11[&rate=0.0023312124819251756]:20.192393940952012,17[&rate=0.0015601761818956007]:20.192393940952012)[&rate=0.002538491653104862]:58.923221542605106)[&rate=0.00434867397654425]:85.64760940336379)[&rate=0.0028796040704466876]:87.00294271871084,(12[&rate=9.078123736172614E-4]:48.26515629724371,14[&rate=0.004127179112369051]:48.26515629724371)[&rate=0.0042838916760969846]:203.50101130838803)[&rate=0.01157955019198839]:45.30780188322305)[&rate=0.005313528402581513]:113.75238213718262)[&rate=0.002099053386867575]:44.63342329384068,(((24[&rate=0.005337531589160575]:15.080900714941126,25[&rate=0.0022569479864320047]:15.080900714941126)[&rate=0.0032574189384664384]:207.6874598702148,41[&rate=0.004194938281601547]:222.76836058515593)[&rate=0.002115664587129443]:112.42919043331435,38[&rate=0.002418950845702843]:335.1975510184703)[&rate=0.002351153510391402]:120.26222390140782)[&rate=1.0]:0.0;
tree STATE_12950000 = ((((((1[&rate=0.0028017547990506378]:2.8020947606669973,2[&rate=0.0031165281645198664]:2.8020947606669973)[&rate=0.006113391052498612]:3.1097616158607906,(21[&rate=0.0020507134881545125]:0.9299771709014434,22[&rate=0.0014249119519245605]:0.9299771709014434)[&rate=0.003064342746266622]:4.981879205626345)[&rate=0.0033877234351009423]:124.20831653063902,((32[&rate=0.002388376197680434]:33.40492289119529,34[&rate=0.0018130365647955678]:33.40492289119529)[&rate=0.007603779070533392]:18.104611902407854,(33[&rate=0.004104700552530542]:45.82268813322716,35[&rate=0.0013338970985840386]:45.82268813322716)[&rate=0.001354018411383075]:5.686846660375984)[&rate=0.0060548468344522035]:78.61063811356368)[&rate=0.004035324322277746]:93.75051901381465,13[&rate=0.002755252902764546]:223.87069192098147)[&rate=0.00819462548677067]:111.90567606947661,(((((4[&rate=0.00391427360785461]:25.84054353084042,((5[&rate=0.0031104046564216564]:13.929006066159175,37[&rate=0.003964542744073856]:13.929006066159175)[&rate=0.0019086540097474174]:8.30924509483257,42[&rate=0.002664936371741862]:22.238251160991744)[&rate=0.004643236496165376]:3.6022923698486764)[&rate=0.00336938103712701]:12.497821659182968,31[&rate=0.0025808950009089866]:38.33836519002339)[&rate=0.0014959376501371452]:23.67729184392855,36[&rate=0.001204530731414531]:62.01565703395194)[&rate=0.003817625296148555]:80.81947497084268,23[&rate=0.0026568895958507246]:142.83513200479462)[&rate=0.005930599659738263]:57.7778809827073,((26[&rate=0.0020673569507174906]:7.898319870318211,30[&rate=0.002791526622065556]:7.898319870318211)[&rate=0.0034918809367158244]:99.47441751994987,27[&rate=0.002481295855463597]:107.37273739026807)[&rate=0.004528882441516576]:93.24027559723385)[&rate=0.004993514999660727]:135.16335500295617)[&rate=0.004231226884339492]:141.44030547323666,(((((3[&rate=0.002148730320187632]:16.368974784388357,28[&rate=0.0019247206044864763]:16.368974784388357)[&rate=0.0012449270626979322]:24.265209210543816,(20[&rate=0.001742019914859422]:22.166891449924023,((29[&rate=0.004155748890610773]:8.256638586065588,39[&rate=0.0013017535324353635]:8.256638586065588)[&rate=0.0034539862141940757]:2.9042615380169092,40[&rate=0.0029575085390541717]:11.160900124082497)[&rate=8.529531923246145E-4]:11.005991325841526)[&rate=0.004144160144109235]:18.46729254500815)[&rate=0.00251196194729657]:28.815498650042926,6[&rate=0.0016360651736123586]:69.4496826449751)[&rate=0.0025209057620880267]:278.59398086087185,(((7[&rate=0.0010457091514604667]:37.369817945482126,19[&rate=0.001846958235014021]:37.369817945482126)[&rate=0.0054382254157257235]:117.54360058223214,(((8[&rate=0.0010365426272903495]:21.65390671842402,18[&rate=0.0020541748794457846]:21.65390671842402)[&rate=0.0031506262688549887]:108.68158395048806,((9[&rate=0.0013922049704283548]:20.92273971566459,15[&rate=0.0011954718392748194]:20.92273971566459)[&rate=0.0034116082499776965]:67.72900613687138,(11[&rate=0.0021942821683290366]:21.3557974930791,17[&rate=0.002110997040066961]:21.3557974930791)[&rate=0.002389386214763232]:67.29594835945687)[&rate=0.0045207314462954095]:41.68374481637612)[&rate=0.004765353838372384]:13.57354122695051,(10[&rate=0.0016120547523868157]:54.78682988006932,16[&rate=0.002775408714779822]:54.78682988006932)[&rate=0.0033409881594769746]:89.12220201579328)[&rate=0.0028972167976971195]:11.004386631851673)[&rate=0.0014068583796476635]:118.29352534199245,(12[&rate=0.0012575539994460028]:52.47370870305392,14[&rate=0.0025745169725730666]:52.47370870305392)[&rate=0.004032265264252422]:220.7332351666528)[&rate=0.006297284170378218]:74.83671963614023)[&rate=0.005256162322347489]:107.66553982350837,(((24[&rate=0.0028734298410970993]:23.25934989676888,25[&rate=0.001450518829972888]:23.25934989676888)[&rate=0.0033469592175148495]:204.58272609292806,41[&rate=0.0041424095124527075]:227.84207598969692)[&rate=0.0016714974639459714]:137.6408091970572,38[&rate=0.002107447284030238]:365.4828851867541)[&rate=0.004928747048283132]:90.2263181426012)[&rate=0.0027186141294700773]:21.507470134339428)[&rate=1.0]:0.0;
tree STATE_12951000 = (((((((1[&rate=0.003095398917457018]:6.325728774885134,2[&rate=0.003443162803032318]:6.325728774885134)[&rate=0.0010666845434700795]:10.779749338584859,(21[&rate=0.0018782143070575567]:2.7295696963314793,22[&rate=0.00448580538129911]:2.7295696963314793)[&rate=0.002554332613960868]:14.375908417138513)[&rate=0.003658525610783732]:86.38744487934699,(((32[&rate=0.0028427542620323683]:31.47820997748514,34[&rate=0.0015322143747854657]:31.47820997748514)[&rate=0.006420690776844429]:19.006486206852248,33[&rate=0.004463449562321015]:50.48469618433739)[&rate=0.0014959293106136784]:0.17375743570665492,35[&rate=0.00147369913905058]:50.65845362004404)[&rate=0.0038199278073570613]:52.83446937277294)[&rate=0.004903407838700788]:83.5362320799863,13[&rate=0.0030833716387493283]:187.0291550728033)[&rate=0.008804611091217643]:94.70015451938781,(((((4[&rate=0.0043245177247939835]:26.82205680494203,((5[&rate=0.0034363975070980613]:8.916944332733975,37[&rate=0.006851197511107776]:8.916944332733975)[&rate=0.0020568803487494023]:9.931399846302535,42[&rate=0.0029442409319512864]:18.84834417903651)[&rate=0.005706199417215779]:7.97371262590552)[&rate=0.004528359505476244]:13.483459279691061,31[&rate=0.002899064436946333]:40.30551608463309)[&rate=0.0016900248544797864]:13.117089230657584,36[&rate=0.001330774242946417]:53.422605315290674)[&rate=0.004403872889691667]:61.48221272716943,23[&rate=0.0029681285164179783]:114.90481804246011)[&rate=0.006689203958650292]:59.04665650848389,((26[&rate=0.0022840308753729714]:7.650867643389978,30[&rate=0.003084098753787812]:7.650867643389978)[&rate=0.004243419778971431]:60.850347765486866,27[&rate=0.002993325642628513]:68.50121540887685)[&rate=0.0022921803427739034]:105.45025914206715)[&rate=0.005516871401588919]:107.7778350412471)[&rate=0.005346383822943125]:101.75572418352863,((((3[&rate=0.002373932761557169]:11.214415495794777,28[&rate=0.00212644521137109]:11.214415495794777)[&rate=0.0010189607639179662]:31.647469387304334,(20[&rate=0.0017683452299215626]:15.538294080168898,((29[&rate=0.002176684622831079]:7.297795000076419,39[&rate=0.001438186695240103]:7.297795000076419)[&rate=0.0017548284958357635]:3.40085664400043,40[&rate=0.005962334409873509]:10.698651644076849)[&rate=9.423488412340967E-4]:4.839642436092049)[&rate=0.0027178173713883294]:27.323590802930212)[&rate=0.005675332410438275]:20.627454725770853,6[&rate=0.0018075366085900967]:63.48933960886996)[&rate=0.0028614580022473628]:219.00210054256047,((((7[&rate=8.973309219113783E-4]:34.98621726563951,19[&rate=0.001152512484319486]:34.98621726563951)[&rate=0.006633107916987243]:76.081339382905,((8[&rate=9.719990345220962E-4]:24.153464636963008,18[&rate=0.0019262652083390241]:24.153464636963008)[&rate=0.004746930910839182]:78.12167161429898,((9[&rate=0.0015381180965765187]:22.82405425781879,15[&rate=0.0013207659140996027]:22.82405425781879)[&rate=0.006541690158437178]:24.40261006126497,(11[&rate=0.002424258772080655]:20.222354564188205,17[&rate=0.0020597244495346215]:20.222354564188205)[&rate=0.006340802979916798]:27.004309754895555)[&rate=0.004617679034514426]:55.048471932178224)[&rate=0.001554307288811516]:8.792420397282527)[&rate=0.0018258675686624818]:23.5634653617838,(10[&rate=0.001332897039355768]:49.33838320902405,16[&rate=9.252207096496259E-4]:49.33838320902405)[&rate=0.003939659133518263]:85.29263880130426)[&rate=0.0030000605788321174]:68.31504770505896,(12[&rate=0.0013893547322585023]:48.1772081087196,14[&rate=0.005365239418822249]:48.1772081087196)[&rate=0.0042859544223831005]:154.76886160666766)[&rate=0.0068708161690667615]:79.54537043604316)[&rate=0.005475267880920554]:100.9935936242893)[&rate=0.002766407690811326]:92.45037935771654,(((24[&rate=0.0012709833377822987]:20.716463402821795,25[&rate=0.003766433170541011]:20.716463402821795)[&rate=0.0036604691404703133]:164.80492509316983,41[&rate=0.004422116760845939]:185.52138849599163)[&rate=0.0019709086870371086]:228.57390524008224,38[&rate=0.0014853126604078104]:414.09529373607387)[&rate=0.0033391505908824865]:61.8401193973624)[&rate=1.0]:0.0;
tree STATE_12952000 = (((((((1[&rate=0.0016304441640017772]:8.433616668527579,2[&rate=0.0018260630719163838]:8.433616668527579)[&rate=0.004253537122943889]:3.657789412150196,(21[&rate=0.00207813091287896]:1.2036158730759767,22[&rate=0.0026121071849115585]:1.2036158730759767)[&rate=0.0028262150633720693]:10.887790207601798)[&rate=0.0035517037652076358]:84.2925266843844,(((32[&rate=0.004442948100598183]:25.84114441127341,34[&rate=0.0023947018696211194]:25.84114441127341)[&rate=0.003916539959133579]:22.7378787268891,33[&rate=0.004938537886055576]:48.57902313816251)[&rate=0.001655155608274648]:8.858830607411733,35[&rate=0.0016264688948703105]:57.437853745574245)[&rate=0.00986330248341611]:38.946079019487925)[&rate=0.005670377040534785]:104.58317318102313,13[&rate=0.003598910679389596]:200.9671059460853)[&rate=0.004891026985403055]:145.98179169687077,(((((4[&rate=0.004676552634297103]:28.512038911890144,((5[&rate=0.003802166697169045]:12.536023347675505,37[&rate=0.005775053777901719]:12.536023347675505)[&rate=0.0022758141181055337]:6.486084728968537,42[&rate=0.001706179777509834]:19.02210807664404)[&rate=0.0024087103751740595]:9.489930835246103)[&rate=0.0040594747765047515]:13.928342217542323,31[&rate=0.0032076400452323837]:42.44038112943247)[&rate=0.0022990346820208904]:15.15706915385384,36[&rate=0.0014724214813710804]:57.59745028328631)[&rate=0.004241891621730716]:55.97253027060911,23[&rate=0.0030648195497694525]:113.56998055389542)[&rate=0.009895575778444982]:50.816060763317665,((26[&rate=0.0025271424832869773]:7.000204395786019,30[&rate=0.003412369363035378]:7.000204395786019)[&rate=0.004146691875428153]:67.86603034760732,27[&rate=0.002940183109996718]:74.86623474339333)[&rate=0.0030266252857640862]:89.51980657381975)[&rate=0.005558840198171047]:182.56285632574298)[&rate=0.005455966725468768]:71.61408136921688,(((3[&rate=0.003053857359471662]:10.732338031628263,28[&rate=0.002352783445259039]:10.732338031628263)[&rate=0.0013208856195364108]:35.44472004957336,(6[&rate=0.003600544288900322]:40.91271191597761,((20[&rate=0.0017448805634156608]:16.87185284346949,40[&rate=0.004951411024170415]:16.87185284346949)[&rate=0.003929799706837693]:1.44159612851157,(29[&rate=0.004827423744846323]:1.999057528211234,39[&rate=0.002048701201203562]:1.999057528211234)[&rate=0.0014546880540323049]:16.314391443769825)[&rate=0.0022726705426313865]:22.59926294399655)[&rate=0.0030599150121681886]:5.264346165224012)[&rate=0.003166030792136273]:249.87955020517143,((((7[&rate=0.001208441238542056]:36.82838718464319,19[&rate=0.0015520958656139695]:36.82838718464319)[&rate=0.004654646604266293]:71.1045632807886,(10[&rate=0.001474770227636852]:57.59457297356759,16[&rate=0.0019967045808126473]:57.59457297356759)[&rate=0.006137994905063424]:50.3383774918642)[&rate=0.0013993624625218578]:33.36633184504191,((8[&rate=0.0010754583400513793]:23.288469563046224,18[&rate=0.002131296338661042]:23.288469563046224)[&rate=0.004782380683898147]:90.00094951369152,((9[&rate=0.0017018349568222394]:22.115445375854904,15[&rate=0.0037955802704904462]:22.115445375854904)[&rate=0.007237985830286707]:42.39145555164194,(11[&rate=0.0020174413050827633]:26.351483070431037,17[&rate=0.00196594046573725]:26.351483070431037)[&rate=0.0038061624721370344]:38.15541785706581)[&rate=0.0035031393051897603]:48.7825181492409)[&rate=0.0033673281968668693]:28.009863233735956)[&rate=0.003347573938868909]:111.96328132784669,(12[&rate=0.0015372372615903975]:46.49220741697602,14[&rate=0.005936314002803296]:46.49220741697602)[&rate=0.005276823530799491]:206.77035622134437)[&rate=0.007416739565986044]:42.79404464805265)[&rate=0.006058053863650821]:122.50637072579991)[&rate=0.0028739533481866334]:46.930124106045355,(((24[&rate=0.0011948133401879304]:23.490806736965233,25[&rate=0.0035407109309087896]:23.490806736965233)[&rate=0.002624747525975295]:242.5330808910445,41[&rate=0.004788421745341313]:266.02388762800973)[&rate=0.0022057185638408453]:139.83182019946264,38[&rate=0.0016179925881700547]:405.8557078274724)[&rate=0.003299406610631527]:59.63739529074593)[&rate=1.0]:0.0;
tree STATE_12953000 = (((((((1[&rate=0.004739591060443089]:3.0433812240334315,2[&rate=0.010149516912954983]:3.0433812240334315)[&rate=0.002933263362810651]:10.35338307212617,(21[&rate=8.315609540716917E-4]:0.05408572853206463,22[&rate=0.0023617414333146508]:0.05408572853206463)[&rate=0.0015156520496475705]:13.342678567627537)[&rate=0.004079872417912871]:68.79497588848095,(((32[&rate=0.002247347002429729]:13.513969467860544,34[&rate=0.004166453374535949]:13.513969467860544)[&rate=0.0034835827797053223]:28.482493148731084,33[&rate=0.005365499073188996]:41.99646261659163)[&rate=0.0013427070186956215]:1.2661606449222447,35[&rate=0.0016906133601864012]:43.26262326151387)[&rate=0.011936151952712472]:38.92911692312668)[&rate=0.004452356212391356]:65.1899325954514,13[&rate=0.003253961596756135]:147.38167278009195)[&rate=0.004344658186457218]:198.3929371673463,(((((4[&rate=0.004228313518409546]:32.15435587390195,((5[&rate=0.0038061148936158816]:6.527486799718921,37[&rate=0.009819723144851609]:6.527486799718921)[&rate=0.0013995326615867769]:16.463772906440525,42[&rate=0.001542645530208203]:22.991259706159447)[&rate=0.0021778398400967855]:9.163096167742502)[&rate=0.0036703814577546197]:11.621157245516542,31[&rate=0.002900193545557396]:43.77551311941849)[&rate=0.003980426749678802]:27.256234658781423,36[&rate=0.0013312925441742]:71.03174777819991)[&rate=0.005693316160191447]:25.318086683646598,23[&rate=0.003381768810160124]:96.34983446184651)[&rate=0.0027184690933602417]:97.52397894986359,((26[&rate=0.0022849204447445417]:1.5913456532070098,30[&rate=0.0030852999283515403]:1.5913456532070098)[&rate=0.0035449209015493374]:86.71163954219611,27[&rate=0.002536214394821851]:88.30298519540312)[&rate=0.002917097223116488]:105.57082821630698)[&rate=0.005070149954420536]:151.90079653572815)[&rate=0.003590932899178514]:67.93915815038696,(((3[&rate=0.0027611506522238283]:34.33935595685974,28[&rate=0.001169320382970312]:34.33935595685974)[&rate=0.0026417532381261743]:5.987651666902856,(6[&rate=0.005862889319408008]:35.15661631642251,((20[&rate=0.003471469737348266]:12.931849756944638,40[&rate=0.0038706120827311265]:12.931849756944638)[&rate=0.00474341047659407]:1.0515632054639017,(29[&rate=0.0022791580291007295]:2.029627890826034,39[&rate=0.0018523368946392492]:2.029627890826034)[&rate=0.002061349372434713]:11.953785071582505)[&rate=0.002054839179575232]:21.173203354013967)[&rate=0.003412759806333954]:5.17039130734009)[&rate=0.002958156105661102]:241.89784567675912,(((((7[&rate=0.0013220621041217058]:29.76088091512465,19[&rate=0.0016980280550238703]:29.76088091512465)[&rate=0.0077124575440323615]:79.31641647547615,((9[&rate=0.0015387171527290978]:21.624383562569086,15[&rate=0.003431780763082441]:21.624383562569086)[&rate=0.00654423797303373]:36.18379479392974,(11[&rate=0.003409892828021157]:22.324420557163467,17[&rate=0.0017775086260553934]:22.324420557163467)[&rate=0.0065082902640152375]:35.483757799335365)[&rate=0.003316718991710966]:51.26911903410196)[&rate=0.0028663279032724296]:25.505050097439778,(10[&rate=0.0023547569923439127]:54.280302795312686,16[&rate=0.0016728408057386504]:54.280302795312686)[&rate=0.005394945266909164]:80.30204469272789)[&rate=0.0022137161385274544]:0.3432185779147119,(8[&rate=0.0011403903593900754]:22.77136136567903,18[&rate=0.0019270154374840572]:22.77136136567903)[&rate=0.002748015754985935]:112.15420470027625)[&rate=0.004504734573610754]:44.11626101312021,(12[&rate=0.0019569760939621974]:49.53854990792291,14[&rate=0.0035842976031506485]:49.53854990792291)[&rate=0.005564437750359497]:129.50327717115258)[&rate=0.009025654401080914]:103.18302622144623)[&rate=0.003106574235806613]:131.4889147973035)[&rate=0.004576726163901967]:46.27875565466877,(((24[&rate=0.001080292641473076]:46.7087151146629,25[&rate=0.0015971188811135144]:46.7087151146629)[&rate=0.0036047214078540244]:210.8352132124201,41[&rate=0.0031191424394867067]:257.543928327083)[&rate=0.002197649463636734]:87.97450763159213,38[&rate=0.0026177219593589204]:345.5184359586751)[&rate=0.0039379596508643]:114.47408779381885)[&rate=1.0]:0.0;
tree STATE_12954000 = (((((((1[&rate=0.0047011382672044934]:0.8211485074849058,2[&rate=0.00868534564781066]:0.8211485074849058)[&rate=0.002510110225007473]:6.8643347329681825,(21[&rate=0.0050528593629308935]:0.33048502933079527,22[&rate=0.004693474880433468]:0.33048502933079527)[&rate=0.001297003792855116]:7.354998211122293)[&rate=0.00457315472708089]:76.13657840703215,((32[&rate=0.004211594649076917]:14.726189176327178,34[&rate=0.0032340498728537443]:14.726189176327178)[&rate=0.0035601114084738562]:29.222394790391217,(33[&rate=0.004591471143348852]:33.78759419632482,35[&rate=0.0016561803045420848]:33.78759419632482)[&rate=0.001284019273514183]:10.160989770393577)[&rate=0.010214240371663658]:39.87347768076683)[&rate=0.003073676629539575]:99.95500299168542,13[&rate=0.002865113866103738]:183.77706463917065)[&rate=0.003559196195152743]:198.321676549889,(((((4[&rate=0.0027271246098493048]:38.70999438689597,((5[&rate=0.00206992719661092]:6.321514871344366,42[&rate=0.002353389012653716]:6.321514871344366)[&rate=0.019226686015968553]:0.03195380989663921,37[&rate=0.008941295702736295]:6.353468681241005)[&rate=0.0010046732580293568]:32.35652570565497)[&rate=0.0031408915208046883]:18.45471316893606,31[&rate=0.002481811065984347]:57.16470755583203)[&rate=0.005823134463769669]:14.194896883870591,36[&rate=0.0010120584264878686]:71.35960443970262)[&rate=0.0022934699973158994]:73.2598736690239,23[&rate=0.00270084809692695]:144.61947810872653)[&rate=0.0022863186294347798]:54.6306551372428,((26[&rate=0.0027753886104785862]:4.070394650780269,30[&rate=0.003815658832748358]:4.070394650780269)[&rate=0.0037277889388899316]:51.07175488682563,27[&rate=0.002780941979330108]:55.1421495376059)[&rate=0.0026370921721736882]:144.1079837083634)[&rate=0.004600486784698273]:182.84860794309031)[&rate=0.0034383473821640283]:85.2973065721826,(((24[&rate=9.244494168979497E-4]:43.172107883642866,25[&rate=0.001366718203641774]:43.172107883642866)[&rate=0.0029902198465189193]:242.3312287450105,41[&rate=0.0026016001237136074]:285.50333662865336)[&rate=0.00203420256902584]:120.56430475070243,38[&rate=0.002319513459131589]:406.0676413793558)[&rate=0.0110571250370746]:61.32840638188645)[&rate=0.00292328312313978]:7.952289295159574,(((3[&rate=0.002725612912700966]:25.00446673441484,28[&rate=0.0011542704967275965]:25.00446673441484)[&rate=0.001687926069012439]:25.4800908493565,(6[&rate=0.0050171077767241015]:43.263410434620866,((20[&rate=0.0029706748442710493]:9.339524473479116,(29[&rate=0.00571724688838024]:3.32334778753762,39[&rate=0.0015851184173700063]:3.32334778753762)[&rate=0.0017639787148532081]:6.016176685941496)[&rate=0.00298820369157153]:1.0310772907837613,40[&rate=0.003312236838011517]:10.370601764262878)[&rate=0.0017584076836698124]:32.89280867035799)[&rate=0.0037667134747326036]:7.221147149150475)[&rate=0.002559129836541317]:278.53525368918196,((((7[&rate=0.0011313411702897794]:39.87668155783615,19[&rate=0.00145307020098886]:39.87668155783615)[&rate=0.007314243522130075]:69.08791781041475,(10[&rate=0.001675094640988373]:59.45288623925488,16[&rate=0.0014849525246002258]:59.45288623925488)[&rate=0.004817624090308121]:49.51171312899602)[&rate=0.0022228266467996622]:5.297137056506031,((8[&rate=9.758774262943191E-4]:23.948810973180283,18[&rate=0.00164902381923742]:23.948810973180283)[&rate=0.004133539254166094]:63.03375493509823,((9[&rate=0.0013167415198119738]:22.686869687390246,15[&rate=0.003649752494342118]:22.686869687390246)[&rate=0.005600164942310986]:29.531790875944854,(11[&rate=0.0029179810317429286]:23.45707254804172,17[&rate=0.001521084889227052]:23.45707254804172)[&rate=0.0068867792848856324]:28.76158801529338)[&rate=0.006735608386205211]:34.76390534494342)[&rate=0.0026745912688254645]:27.279170516478416)[&rate=0.0022074947865632763]:117.61735663029437,(12[&rate=0.002868738230958061]:50.791148018046876,14[&rate=0.0026035420938120644]:50.791148018046876)[&rate=0.004690895019903888]:181.08794503700443)[&rate=0.003635876512739663]:97.14071821790199)[&rate=0.0025580982513474064]:146.32852578344853)[&rate=1.0]:0.0;
tree STATE_12955000 = (((((((1[&rate=0.005065518930137818]:1.1375010575168352,2[&rate=0.009358538356698209]:1.1375010575168352)[&rate=0.012531289039097688]:2.8885521499823232,(21[&rate=0.005444501586521235]:0.7502657357860398,22[&rate=0.002739965020166265]:0.7502657357860398)[&rate=0.0030784009288811302]:3.2757874717131186)[&rate=0.0037876684163672112]:96.28326589681262,(((32[&rate=0.0034318585435371275]:19.839624049893732,34[&rate=0.0026352967488955472]:19.839624049893732)[&rate=0.00480385542039566]:26.442341126287563,35[&rate=0.0017845492320241979]:46.281965176181295)[&rate=0.00441883952235162]:3.1513244246636916,33[&rate=0.004761760691630653]:49.43328960084499)[&rate=0.009138443429039135]:50.876029503466796)[&rate=0.00428183482809424]:70.07138015103627,13[&rate=0.0034878799821787356]:170.38069925534805)[&rate=0.0033129358348781327]:216.93189235515027,(((((4[&rate=0.002747961742790832]:33.21043479411596,((5[&rate=0.0023020820734005586]:5.207632088867387,37[&rate=0.008060942883872747]:5.207632088867387)[&rate=0.004269468256819704]:10.919216753271206,42[&rate=0.0011823968073480706]:16.126848842138592)[&rate=0.005034199594938625]:17.08358595197737)[&rate=0.00581007185428891]:6.61120185775345,31[&rate=0.0026741738322121076]:39.82163665186941)[&rate=0.0031728765083353008]:24.478040259021,36[&rate=0.0010905020925556178]:64.29967691089041)[&rate=0.0023710914437983545]:62.287858258127756,23[&rate=0.0033931171922029634]:126.58753516901817)[&rate=0.004188063385548325]:77.14123545017469,((26[&rate=0.0013852692269024892]:12.420996318229218,30[&rate=0.0019044953709936524]:12.420996318229218)[&rate=0.009164168294584767]:45.257680913009864,27[&rate=0.002763575926467562]:57.67867723123908)[&rate=0.002707440853374427]:146.05009338795378)[&rate=0.004654524013468102]:183.58382099130546)[&rate=0.0039533977656102705]:48.23885691874267,(((24[&rate=0.0025629355159178632]:12.659896482707207,25[&rate=0.0032247050597777375]:12.659896482707207)[&rate=0.003173607964933821]:280.9508294735644,41[&rate=0.0027672747007577423]:293.6107259562716)[&rate=0.0038194389845666466]:33.57032117914713,38[&rate=0.0025540283338301157]:327.18104713541874)[&rate=0.007866798830882685]:108.37040139382225)[&rate=0.0026298806020107813]:17.756773236758193,(((3[&rate=0.0029368725233697214]:25.834210246024064,28[&rate=0.0012437368822912963]:25.834210246024064)[&rate=0.0018187555798778849]:16.848793725206114,(6[&rate=0.005405978929577421]:34.24914983424479,((20[&rate=0.0033847293930942897]:14.014816621406128,(29[&rate=0.00616038514403939]:1.2864589634384318,39[&rate=0.0017079794069687155]:1.2864589634384318)[&rate=0.0016564530128974817]:12.728357657967695)[&rate=0.0026951906359289567]:2.3049593458370676,40[&rate=0.00279826691944043]:16.319775967243196)[&rate=0.0020426676798289906]:17.929373867001594)[&rate=0.003091389216449068]:8.433854136985389)[&rate=0.0027003233417762767]:252.77627633425766,(((7[&rate=0.0015172429417075071]:41.951021574506406,19[&rate=0.00213483039190555]:41.951021574506406)[&rate=0.005165704822638946]:96.93116355601256,(((8[&rate=0.0012565077490976362]:20.456150210777995,18[&rate=0.00212322895426161]:20.456150210777995)[&rate=0.006516399973996085]:69.96035323453502,((9[&rate=0.0056286696862761065]:23.3226627202635,15[&rate=8.396993491947541E-4]:23.3226627202635)[&rate=0.00603422829000075]:42.56314576455866,(11[&rate=0.003625806964960558]:24.157320794878476,17[&rate=0.0016389827022271364]:24.157320794878476)[&rate=0.007420566861143057]:41.72848768994369)[&rate=0.004059212807362763]:24.530694960490848)[&rate=0.0026023145990551042]:37.2722380513722,(10[&rate=0.0019952925313120535]:56.310036234928106,16[&rate=6.796341138373982E-4]:56.310036234928106)[&rate=0.00739829982601527]:71.3787052617571)[&rate=0.006312176166836112]:11.193443633833752)[&rate=0.0029425009560733258]:58.07554289259272,(12[&rate=0.003421120223379791]:48.03291330655347,14[&rate=0.0019277713153294674]:48.03291330655347)[&rate=0.004774423220034863]:148.92481471655822)[&rate=0.0035688929685089624]:98.50155228237614)[&rate=0.0026328013714071526]:157.84894146051136)[&rate=1.0]:0.0;
tree STATE_12956000 = (((((((1[&rate=0.004796870095139023]:2.3088324785256398,2[&rate=0.0088622100492796]:2.3088324785256398)[&rate=0.01382443146919344]:1.9101291957180648,(21[&rate=0.005072905632502693]:0.4616745586801919,22[&rate=0.0025946514953606873]:0.4616745586801919)[&rate=0.0036266319097493795]:3.757287115563513)[&rate=0.0030958011969101306]:100.05039236562988,((32[&rate=0.0032498505775369183]:26.20524167883682,34[&rate=9.789333103865558E-4]:26.20524167883682)[&rate=0.003914478867656617]:27.40319654643789,(33[&rate=0.003932023954072913]:44.61625921524222,35[&rate=0.001731062936508856]:44.61625921524222)[&rate=0.0012669949965844812]:8.992179010032487)[&rate=0.004152451945019458]:50.660915814598866)[&rate=0.0039017127231186547]:62.93355324896277,13[&rate=0.003302900928937682]:167.20290728883634)[&rate=0.0030991723170914792]:214.60947067571408,(((((4[&rate=0.003179636034366104]:27.3976330053382,((5[&rate=0.002179991587032306]:6.266688766392623,37[&rate=0.00763343230712331]:6.266688766392623)[&rate=0.0016579093376929534]:6.763827600043604,42[&rate=0.0023106719629410544]:13.030516366436228)[&rate=0.004430687571544068]:14.367116638901972)[&rate=0.0014007886005898433]:14.368145945799526,31[&rate=0.004060650201201578]:41.765778951137726)[&rate=0.0031491374930932873]:23.507476597756728,36[&rate=9.394010854329968E-4]:65.27325554889445)[&rate=0.0037809008764377247]:54.37594493306189,23[&rate=0.0030595290352232064]:119.64920048195634)[&rate=0.004210786941753823]:94.01262115901417,((26[&rate=0.0013118017362037594]:5.872568303318374,30[&rate=0.0018034908202713917]:5.872568303318374)[&rate=0.008868253231648242]:46.34568510220616,27[&rate=0.001746539781218919]:52.218253405524536)[&rate=0.0011945529146689911]:161.44356823544598)[&rate=0.004334927187342979]:168.1505563235799)[&rate=0.005034247291072856]:54.80583455221546,(((3[&rate=0.003068261257823735]:20.46450696427344,28[&rate=0.0015706639430780945]:20.46450696427344)[&rate=0.0011128529989937396]:20.221346662496927,(6[&rate=0.004911829316048536]:33.32230753945179,(20[&rate=0.001558013191673144]:9.27393560976612,((29[&rate=0.003069629906547456]:3.126305309602556,39[&rate=0.0016173970431170442]:3.126305309602556)[&rate=0.0015686033418750272]:3.113011283220018,40[&rate=0.006569766789597052]:6.239316592822574)[&rate=0.002552251711962274]:3.0346190169435463)[&rate=0.0013749257886198154]:24.048371929685672)[&rate=0.005359865489154541]:7.363546087318575)[&rate=0.0019001822380961535]:243.55851111589493,((((7[&rate=0.001436776250098709]:39.988120902275405,19[&rate=0.0020102338745092915]:39.988120902275405)[&rate=0.005480501712957265]:77.22157638294055,(10[&rate=0.00211824084781168]:47.87838748712969,16[&rate=7.215126197174906E-4]:47.87838748712969)[&rate=0.005493621122208196]:69.33130979808627)[&rate=0.001696849666124037]:41.123648886962314,((8[&rate=0.0011898690989750951]:19.499000909212576,18[&rate=0.0020106239094481422]:19.499000909212576)[&rate=0.002983712543641718]:73.12534573568882,((9[&rate=0.00206599002664617]:22.231388452948813,15[&rate=7.951660533915462E-4]:22.231388452948813)[&rate=0.00571420413726953]:37.80851381461749,(11[&rate=0.0034335129803508223]:23.026992630083964,17[&rate=0.0011209856338911344]:23.026992630083964)[&rate=0.0070270185057638756]:37.01290963748234)[&rate=0.004044412730602793]:32.5844443773351)[&rate=0.0014813388882134338]:65.70899952727686)[&rate=0.006719111348187743]:51.43574262996037,(12[&rate=9.37189486498519E-4]:45.78543912642664,14[&rate=0.002641369080666053]:45.78543912642664)[&rate=0.004130401307875364]:163.983649675712)[&rate=0.0033796174069053784]:74.47527594052667)[&rate=0.00259439779835898]:152.37384777410057)[&rate=0.0010588891590239994]:26.397430541075437,(((24[&rate=9.182535294262333E-4]:26.152695457397634,25[&rate=0.0030536834386501273]:26.152695457397634)[&rate=0.0030052962685173414]:254.98639409805085,41[&rate=0.0026205128119244406]:281.1390895554485)[&rate=0.0018735268760980204]:68.29207153737144,38[&rate=0.002474695301971056]:349.43116109281993)[&rate=0.005238175844452996]:113.58448196502138)[&rate=1.0]:0.0;
tree STATE_12957000 = ((((((1[&rate=0.006296559538672009]:1.6121261093743533,2[&rate=0.014964247475375132]:1.6121261093743533)[&rate=0.002586075717438942]:2.475994788275335,(21[&rate=0.0033685694782736976]:0.024160909999144324,22[&rate=0.003361851630495429]:0.024160909999144324)[&rate=0.0012268652975195916]:4.063959987650543)[&rate=0.004150196943579771]:93.94732793165271,((32[&rate=0.0037820780327779435]:24.033428359373023,34[&rate=0.0012683894355583602]:24.033428359373023)[&rate=0.0028417745832938677]:35.84175105540706,(33[&rate=0.004196746558747399]:57.03662302567664,35[&rate=0.0023421571646459497]:57.03662302567664)[&rate=0.0013013918895899545]:2.838556389103438)[&rate=0.00864408263676969]:38.16026941452232)[&rate=0.004684811471578256]:71.4337016223599,13[&rate=0.004088309392287541]:169.4691504516623)[&rate=0.004455731865955352]:209.0468725884486,(((((4[&rate=0.004131842745354804]:20.65626964653385,((5[&rate=0.002243625116351522]:9.149946686387109,37[&rate=0.006451753119200599]:9.149946686387109)[&rate=0.0034989591311340115]:5.795929834148209,42[&rate=0.0033742487687332652]:14.945876520535318)[&rate=0.005740776463109647]:5.710393125998532)[&rate=0.00453449262660423]:10.280406053833183,31[&rate=0.00517002190196226]:30.936675700367033)[&rate=0.0016830203384072633]:42.372225236654074,36[&rate=0.0012171681151680906]:73.30890093702111)[&rate=0.004898857437650096]:37.35426162748644,23[&rate=0.003964186594778202]:110.66316256450754)[&rate=0.005684649596261423]:79.43888797658285,((26[&rate=0.0016996821398291813]:9.118453993246828,30[&rate=0.0023367564258850297]:9.118453993246828)[&rate=0.003448798528604799]:82.86005594275714,27[&rate=0.0021087532321623537]:91.97850993600397)[&rate=0.0017036517500397272]:98.12354060508642)[&rate=0.0033058444397241066]:188.4139724990205)[&rate=0.005999139748891674]:67.2990312773369,((((3[&rate=0.0025341300378218493]:11.767004535116328,28[&rate=0.0037808460176526264]:11.767004535116328)[&rate=0.001219175060574499]:21.00374479932067,(6[&rate=0.008176612963174361]:25.593265422413367,((20[&rate=0.002018694687175277]:9.470043807825842,(29[&rate=0.0033237944921481258]:3.80705989517176,39[&rate=5.357193489638168E-4]:3.80705989517176)[&rate=0.0032612026376645873]:5.662983912654083)[&rate=0.0014456396163095378]:0.8890201158045805,40[&rate=0.006907749196839542]:10.359063923630423)[&rate=0.0031225971618152443]:15.234201498782944)[&rate=0.0018324812873658466]:7.177483912023632)[&rate=0.002414829284767066]:262.19800013898134,(((((7[&rate=9.542567340118922E-4]:48.50847381437381,19[&rate=0.002212869921255286]:48.50847381437381)[&rate=0.0121173932573764]:63.5120141871168,(8[&rate=0.0014046770489721384]:20.595561211360177,18[&rate=0.0013905932203623075]:20.595561211360177)[&rate=0.0037818226850137747]:91.42492679013043)[&rate=0.005639616021737965]:5.986918192545119,(10[&rate=0.0029249761285144093]:62.66006486701076,16[&rate=9.348532476744466E-4]:62.66006486701076)[&rate=0.006789168310191723]:55.347341327024964)[&rate=0.0018890546736283712]:25.10710096700089,((9[&rate=0.003188287415866021]:21.52295010165248,15[&rate=0.0010302849141354384]:21.52295010165248)[&rate=0.007403809926004532]:41.66756787538948,(11[&rate=0.002662477251982972]:22.325961575723216,17[&rate=0.0014524445339051258]:22.325961575723216)[&rate=0.0058456824483001995]:40.86455640131875)[&rate=0.0033336240555425617]:79.92398918399465)[&rate=0.005201652144130795]:36.454321598439066,(12[&rate=0.0018030928538408273]:52.73467476341382,14[&rate=0.0030678088912671573]:52.73467476341382)[&rate=0.005538532221259289]:126.83415399606186)[&rate=0.00412932704570427]:115.39992071394269)[&rate=0.00420610787447333]:115.86859882647093,(((24[&rate=0.001992359506663761]:30.071231512553272,25[&rate=0.003369686045248988]:30.071231512553272)[&rate=0.0037412058011547303]:229.77729902969034,41[&rate=0.0035197913686995257]:259.8485305422436)[&rate=0.004274780227675323]:65.16858269650533,38[&rate=0.0032064261619692397]:325.01711323874895)[&rate=0.008646443344367209]:85.82023506114035)[&rate=0.003069667791732014]:34.97770601755849)[&rate=1.0]:0.0;
tree STATE_12958000 = ((((((1[&rate=0.005665800304293996]:1.6760366062759728,2[&rate=0.006917561228340976]:1.6760366062759728)[&rate=0.0018437020525657682]:5.090887621919512,(21[&rate=0.002387663527703949]:1.3142674091507343,22[&rate=0.002382901874353081]:1.3142674091507343)[&rate=0.0026180411421567987]:5.452656819044751)[&rate=0.0018651952842912902]:126.22650902470781,(((32[&rate=0.0032468559617299777]:25.869749254903407,34[&rate=0.0011413282452532331]:25.869749254903407)[&rate=0.0029111534353141975]:27.0093888080446,35[&rate=0.002063955565112898]:52.87913806294801)[&rate=0.0017045254403722553]:3.893421214470827,33[&rate=0.003112773744943334]:56.772559277418836)[&rate=0.007868597954736076]:76.22087397548445)[&rate=0.006016961535960391]:61.43531219842339,13[&rate=0.0034633354842777894]:194.42874545132668)[&rate=0.005912892525496533]:127.09816764976244,(((((4[&rate=0.004444831210437794]:26.42451367627757,((5[&rate=0.0031408260406906806]:6.6092075217173045,37[&rate=0.007452412682450134]:6.6092075217173045)[&rate=0.003490441604076129]:8.815525927201548,42[&rate=0.001954475344950697]:15.424733448918854)[&rate=0.004104643580241094]:10.999780227358716)[&rate=0.0020834412796216064]:14.014737368346843,31[&rate=0.003923570235568996]:40.43925104462441)[&rate=0.0029631296709564394]:19.056157337275266,36[&rate=0.0014597040694490594]:59.49540838189968)[&rate=0.007213191741351486]:37.84669576763814,23[&rate=0.004027848811854994]:97.34210414953782)[&rate=0.0022943943919401808]:112.00870488172481,((26[&rate=0.0027526707559525155]:5.610142607833446,30[&rate=0.00400608149819208]:5.610142607833446)[&rate=0.00280446676174594]:106.73807819282298,27[&rate=0.0017004481825450958]:112.34822080065643)[&rate=0.004211149860296286]:97.0025882306062)[&rate=0.0030779294652148086]:112.1761040698265)[&rate=0.0034827583016440265]:107.41765688794015,((((3[&rate=0.0024769857777225675]:14.190116646319193,28[&rate=0.003402098937641166]:14.190116646319193)[&rate=6.132175915601246E-4]:34.99849400098972,(6[&rate=0.006227246319234524]:36.60475080454953,(20[&rate=0.0023962653649920876]:15.594693279124957,((29[&rate=0.011867692166456579]:1.4553661165754181,39[&rate=0.0019127994631065845]:1.4553661165754181)[&rate=6.720552001907559E-4]:8.390104403787902,40[&rate=0.004031831750787136]:9.84547052036332)[&rate=5.983742002557634E-4]:5.749222758761638)[&rate=0.0023115692998148894]:21.010057525424575)[&rate=0.0022355724607786157]:12.58385984275938)[&rate=0.0024582367738410368]:266.7477449097747,((((7[&rate=8.586638561456702E-4]:44.28264034187211,19[&rate=0.001991195190993502]:44.28264034187211)[&rate=0.005692544131983082]:76.81380451867804,((8[&rate=0.001263963217144638]:21.412043584129748,18[&rate=0.00125129023914544]:21.412043584129748)[&rate=0.003810835608082169]:84.59847355106595,((9[&rate=0.003160538093041231]:20.31143801862475,15[&rate=0.0027608123966850434]:20.31143801862475)[&rate=0.0015516713583168715]:43.39368030756924,(11[&rate=0.0033903611420169288]:23.211043263696546,17[&rate=0.0013069455837609785]:23.211043263696546)[&rate=0.005215558751635933]:40.494075062497444)[&rate=0.003921027985714913]:42.30539880900171)[&rate=0.0013269486214075594]:15.085927725354452)[&rate=0.002618644831101434]:9.326135220101435,(10[&rate=0.00237062322390475]:50.630699419319775,16[&rate=0.0018424090640792585]:50.630699419319775)[&rate=0.004142478112104897]:79.79188066133182)[&rate=0.004036121445153042]:83.15815735042025,(12[&rate=0.0017947382132084313]:49.01730126327287,14[&rate=0.00305359418164228]:49.01730126327287)[&rate=0.004372094236759783]:164.56343616779895)[&rate=0.0039545065433434275]:102.35561812601179)[&rate=0.006070841193251394]:79.51773790049702,(((24[&rate=4.0752087005154473E-4]:26.922256623271455,25[&rate=0.004122653393497355]:26.922256623271455)[&rate=0.004006865021078606]:198.52547099826424,41[&rate=0.003181288290199151]:225.4477276215357)[&rate=0.007837058451304436]:64.73261132146087,38[&rate=0.0022577510010603134]:290.18033894299657)[&rate=0.004188011510858613]:105.27375451458408)[&rate=0.0016328200987474229]:33.49047653144862)[&rate=1.0]:0.0;
tree STATE_12959000 = (((((((1[&rate=0.0021144233785083634]:7.669373887649345,2[&rate=0.0017014793474068514]:7.669373887649345)[&rate=0.0016733802948958592]:9.64001127851304,(21[&rate=0.00216709044313396]:0.4778912037379219,22[&rate=0.002162768672771238]:0.4778912037379219)[&rate=0.0010127887094758998]:16.831493962424464)[&rate=0.0017724664893183715]:128.30767388498094,(((32[&rate=0.007884044639485433]:13.416787627314992,34[&rate=0.0017033319288781205]:13.416787627314992)[&rate=0.0021676838025459955]:50.42322451263618,35[&rate=6.86056490150055E-4]:63.84001213995117)[&rate=0.0034080613719561326]:13.28082504500179,33[&rate=0.0028252147574544637]:77.12083718495296)[&rate=0.006107358749858267]:68.49622186619035)[&rate=0.004953559766296231]:54.86664285913753,13[&rate=0.00204503026252862]:200.48370191028084)[&rate=0.005429608373554039]:172.99747545815273,(((((4[&rate=0.004034216347902994]:21.508785905034024,((5[&rate=0.005048380199606379]:7.689193412122003,37[&rate=0.006763956526974616]:7.689193412122003)[&rate=0.0031679935446309085]:4.953979196398243,42[&rate=0.0017739203168653012]:12.643172608520246)[&rate=0.003725455354995087]:8.865613296513779)[&rate=0.0012142257261382678]:39.989252324248795,31[&rate=0.0031189826062709494]:61.49803822928282)[&rate=0.006976062923410735]:4.413160976316384,36[&rate=0.0014016861360493797]:65.9111992055992)[&rate=0.0018869388150843636]:59.84531321432006,23[&rate=0.0030446363918479485]:125.75651241991926)[&rate=0.0026444255886921967]:75.68281563899885,((26[&rate=0.002498378192364225]:3.930339702803312,30[&rate=0.0036359984681326655]:3.930339702803312)[&rate=0.0030082779185115066]:84.00722898216891,27[&rate=0.0018053358946490345]:87.93756868497222)[&rate=0.0032943358449636305]:113.50175937394589)[&rate=0.005640338197603569]:172.04184930951547)[&rate=0.0028893103700106874]:84.31677807613659,(((24[&rate=0.0030318533874252695]:28.115347378385202,25[&rate=0.0017935423181225244]:28.115347378385202)[&rate=0.0032916018373369926]:254.5794139153948,41[&rate=0.0057195227524036935]:282.69476129378)[&rate=0.010484201925784009]:27.60339736291303,38[&rate=0.002049179275305684]:310.29815865669303)[&rate=0.0037382853798414136]:147.49979678787713)[&rate=0.0013825211975324]:32.64144319702933,(((3[&rate=0.0027736594587978594]:11.30924619521009,28[&rate=0.0038095753245707257]:11.30924619521009)[&rate=5.216760897942687E-4]:39.82811589861022,(6[&rate=0.004647681974943694]:44.80021629738392,((20[&rate=0.003127781497132438]:16.070634177686888,40[&rate=0.001487067598987251]:16.070634177686888)[&rate=5.430962092213935E-4]:2.9994634636869755,(29[&rate=0.0017188127290265773]:9.957114952478411,39[&rate=0.00101051485770457]:9.957114952478411)[&rate=0.002125083816778078]:9.112982688895451)[&rate=0.0015230997035046805]:25.730118656010056)[&rate=0.00515621709217914]:6.3371457964363955)[&rate=0.002298377957664512]:311.550941888352,((((7[&rate=9.123827427468859E-4]:54.31425828771085,19[&rate=0.0021157663930113707]:54.31425828771085)[&rate=0.0047254966099752015]:109.19086683322391,((8[&rate=0.0012185028717107054]:20.35916166224639,18[&rate=0.0012062856964988958]:20.35916166224639)[&rate=0.0030930756996312824]:98.39750504789102,((9[&rate=0.0025049265032548265]:20.533931381765168,15[&rate=0.0025057677058439053]:20.533931381765168)[&rate=0.0032029870973873152]:28.1725595022189,(11[&rate=0.0013346335241628752]:23.859255355019982,17[&rate=0.0011862095523100286]:23.859255355019982)[&rate=0.00571479463443356]:24.847235528964084)[&rate=0.003385683730089537]:70.05017582615335)[&rate=0.0019229573516311514]:44.748458410797355)[&rate=0.0013684046694226932]:36.04566279507398,(10[&rate=0.001067450042703783]:51.60710217225371,16[&rate=0.0018086374843537087]:51.60710217225371)[&rate=0.0017402957348314119]:147.94368574375503)[&rate=0.0024927927113137602]:53.30156481982905,(12[&rate=0.0018994156564624003]:45.84249810378586,14[&rate=0.0032316939340433846]:45.84249810378586)[&rate=0.00382228575169741]:207.00985463205194)[&rate=0.0039163866555997325]:109.83595124633447)[&rate=0.005058546597862723]:127.75109465942722)[&rate=1.0]:0.0;
tree STATE_12960000 = (((((((1[&rate=0.005266926604746402]:1.8883740690393396,2[&rate=0.004238302949829581]:1.8883740690393396)[&rate=0.001752568024115278]:4.308626402893381,(21[&rate=9.571066661012896E-4]:0.6018813751646042,22[&rate=0.001983612383399845]:0.6018813751646042)[&rate=0.0018865215935007823]:5.595119096768117)[&rate=0.002148325464114743]:130.62368169295664,(((32[&rate=0.002302982838611446]:18.98339181488867,34[&rate=0.0017091191491730303]:18.98339181488867)[&rate=0.0021755125460741417]:42.58410875791871,33[&rate=0.0032943670868639447]:61.56750057280738)[&rate=0.0023245890377945897]:10.542202630681977,35[&rate=0.0010415807644017516]:72.10970320348936)[&rate=0.006946180088522772]:64.71097896139999)[&rate=0.005082994882799905]:75.05146282833061,13[&rate=0.0023669963800913756]:211.87214499321996)[&rate=0.005348683974984487]:123.60429357037495,(((((4[&rate=0.0038077299048521604]:33.94145142702464,((5[&rate=0.001950961584486514]:5.560079359072885,37[&rate=0.011027271391138693]:5.560079359072885)[&rate=0.001975790566978919]:15.169376218530394,42[&rate=0.0019809049574475157]:20.72945557760328)[&rate=0.00267573038838786]:13.21199584942136)[&rate=0.0018970329925236578]:21.267991340211587,31[&rate=0.001912743985052131]:55.209442767236226)[&rate=0.0024712179725845515]:26.34931139827316,36[&rate=0.0013202733390919358]:81.55875416550938)[&rate=0.00421454805680727]:50.75845357179753,23[&rate=0.0032086438439474347]:132.31720773730692)[&rate=0.002605730680819168]:89.09677582602967,((26[&rate=0.0018915723522566388]:6.485382903314512,30[&rate=0.003411621965035189]:6.485382903314512)[&rate=0.007290364181839998]:62.25566073788901,27[&rate=0.002825399104052342]:68.74104364120352)[&rate=0.0027129883402497775]:152.67293992213308)[&rate=0.006713606140699739]:114.06245500025832)[&rate=0.0065462011534260815]:61.286326579260276,(((24[&rate=0.004903819011780488]:17.843906160201986,25[&rate=0.002900934113277752]:17.843906160201986)[&rate=0.003434389185576522]:206.54114410149,41[&rate=0.006220781372690558]:224.385050261692)[&rate=0.009923493114368326]:47.175717215608614,38[&rate=0.002288281692476647]:271.5607674773006)[&rate=0.002285045036861165]:125.20199766555459)[&rate=0.0017594866584640485]:65.68762439722263,(((3[&rate=0.0030972957016183363]:6.675129233171799,28[&rate=0.004254084343284747]:6.675129233171799)[&rate=5.825463199389836E-4]:41.96164673664705,(6[&rate=0.0071972150493159765]:25.014702530673173,((20[&rate=0.0032856778910059447]:16.74234733442738,(29[&rate=0.0019193673038648998]:15.122941303286268,39[&rate=0.0011284237923034851]:15.122941303286268)[&rate=0.004218238777578503]:1.6194060311411107)[&rate=6.064657825340143E-4]:1.2939112091403118,40[&rate=0.0018612871711438737]:18.03625854356769)[&rate=0.0030335850994198527]:6.978443987105482)[&rate=0.0019413839757945971]:23.622073439145677)[&rate=0.0026250067772389052]:350.27653308933475,((((7[&rate=0.0010188414217999287]:35.271206771995004,19[&rate=0.0023626383309637766]:35.271206771995004)[&rate=0.005276877192343507]:105.12870854286018,((8[&rate=0.0011444720818428447]:22.304047839273196,18[&rate=9.346423078287698E-4]:22.304047839273196)[&rate=0.005455477248098773]:114.19894756043901,((9[&rate=0.004210697740044999]:18.968804087631263,15[&rate=0.0024895632817898057]:18.968804087631263)[&rate=0.0036498137668486363]:79.35523946879334,(11[&rate=0.0014903612858223135]:21.98967057297117,17[&rate=0.0028528836421133283]:21.98967057297117)[&rate=0.004132674233163377]:76.33437298345345)[&rate=0.009263676963514132]:38.17895184328759)[&rate=0.0014688619746576444]:3.8969199151429734)[&rate=0.0015280729171892754]:52.94507948654342,(10[&rate=0.0014305247040887535]:55.920318687312694,16[&rate=6.650384803042124E-4]:55.920318687312694)[&rate=0.0020359062686439813]:137.4246761140859)[&rate=0.004836232722289522]:8.930842297452386,(12[&rate=0.0018010974011203964]:59.54575992759644,14[&rate=0.0029028154345384196]:59.54575992759644)[&rate=0.009340128916360753]:142.73007717125455)[&rate=0.004056031126563114]:196.63747196030263)[&rate=0.00471133003156809]:63.5370804809242)[&rate=1.0]:0.0;
tree STATE_12961000 = (((((((1[&rate=0.0036249591601879177]:1.452637954170989,2[&rate=0.0037519139813896258]:1.452637954170989)[&rate=0.001869915948628651]:2.5529324564488154,(21[&rate=0.0011637496511635193]:1.172339375410854,22[&rate=0.0024118818733926723]:1.172339375410854)[&rate=0.0020406377862518576]:2.8332310352089505)[&rate=0.002619901849628434]:123.54616691488127,((32[&rate=0.0028002056297206147]:27.66663602094125,34[&rate=7.316714225758746E-4]:27.66663602094125)[&rate=0.0013586119792524842]:55.434923047545425,(33[&rate=0.0031565126635466996]:80.91699123019941,35[&rate=9.723140329529501E-4]:80.91699123019941)[&rate=0.006330018023451602]:2.184567838287265)[&rate=0.010941155820694111]:44.4501782570144)[&rate=0.00289615036806714]:75.43441741928905,13[&rate=0.0026556973825445853]:202.98615474479013)[&rate=0.0075500344943238646]:103.77803925718368,(((((4[&rate=0.004629833334192064]:31.95366051468185,((5[&rate=0.0027781470171722505]:9.433812187545547,37[&rate=0.012113702686118905]:9.433812187545547)[&rate=0.00881243146807665]:4.015639594238452,42[&rate=0.0031583532126633665]:13.449451781784)[&rate=0.00126792433306043]:18.50420873289785)[&rate=0.002306609661335189]:30.681699919197257,31[&rate=0.0023257127175462145]:62.63536043387911)[&rate=0.00594343646702447]:5.50917910369855,36[&rate=0.0016594172348902854]:68.14453953757766)[&rate=0.005470210178912936]:42.026706471001646,23[&rate=0.004060091581348488]:110.1712460085793)[&rate=0.003691685792597931]:93.85108083173166,((26[&rate=0.002299970047977539]:10.241320737320589,30[&rate=0.004148204177991282]:10.241320737320589)[&rate=0.00886438165427626]:46.433229245491674,27[&rate=0.0034354135627366173]:56.67454998281226)[&rate=0.003530510260391558]:147.3477768574987)[&rate=0.003748322834223956]:102.74186716166284)[&rate=0.014064294334928087]:73.1279853246433,(((24[&rate=0.0030973672693142542]:8.947849619050663,25[&rate=0.0031637032651446236]:8.947849619050663)[&rate=0.004308729957959664]:148.04689405694194,41[&rate=0.00747177625196484]:156.9947436759926)[&rate=0.010713167085512591]:67.64970608933413,38[&rate=0.0026836558500035706]:224.64444976532673)[&rate=0.002513700038422945]:155.24772956129038)[&rate=7.422819937383096E-4]:93.1254398444085,(((3[&rate=0.0037660136737321164]:11.174399973062942,28[&rate=0.0051725574014919]:11.174399973062942)[&rate=8.73614632193026E-4]:22.852744280371788,(6[&rate=0.008751121268257226]:22.559040756769193,((20[&rate=0.003995068296915645]:12.973355515132345,(29[&rate=0.002854282843865577]:11.272634815004224,39[&rate=0.0013720547990547752]:11.272634815004224)[&rate=0.005128972641238288]:1.7007207001281213)[&rate=0.009942805544342258]:0.45247032986461555,40[&rate=0.00321528201995041]:13.425825844996961)[&rate=0.006374394284766259]:9.133214911772232)[&rate=0.0017544545561394656]:11.468103496665535)[&rate=0.0031247058044924247]:307.6904379292213,(((((7[&rate=0.0012388131762917432]:33.40662593430837,19[&rate=0.001667973594281014]:33.40662593430837)[&rate=0.006416175133641045]:54.234272843427924,((9[&rate=0.0028918209229508093]:24.588722308783613,15[&rate=0.0030270695025534458]:24.588722308783613)[&rate=0.004493002909895899]:43.08545549437429,(11[&rate=0.0030685581575582363]:19.391395075813236,17[&rate=0.0014708718147292672]:19.391395075813236)[&rate=0.004998959567585101]:48.28278272734467)[&rate=0.01029378521576281]:19.966720974578394)[&rate=0.0018579896964745083]:24.186037937316712,(8[&rate=0.001391567975617376]:19.720593511967554,18[&rate=0.001345584524523072]:19.720593511967554)[&rate=0.004226478564982509]:92.10634320308546)[&rate=0.0017859948850762477]:28.55567011057302,(10[&rate=0.003746617922555118]:51.92826104761296,16[&rate=8.060599799739088E-4]:51.92826104761296)[&rate=0.0033922414777253257]:88.45434577801306)[&rate=0.0019823148363197723]:61.39682710597722,(12[&rate=0.00425509797981845]:41.107363191088744,14[&rate=0.00470609914184151]:41.107363191088744)[&rate=0.010198101210532811]:160.6720707405145)[&rate=0.005114043998837775]:139.93814825105278)[&rate=0.007534964515996864]:131.30003698836958)[&rate=1.0]:0.0;
tree STATE_12962000 = (((((((1[&rate=0.0029976495197987078]:5.2467090069019475,2[&rate=0.0031026344427418306]:5.2467090069019475)[&rate=0.0015463215990627866]:10.220658292779579,(21[&rate=9.623594166412663E-4]:0.8125249429136082,22[&rate=5.924701251509282E-4]:0.8125249429136082)[&rate=0.0029050275382384817]:14.654842356767919)[&rate=0.0029769510364466333]:153.73651491317258,(((32[&rate=0.003669536497744649]:27.86055907270266,34[&rate=0.002296736698967031]:27.86055907270266)[&rate=0.0018824770339718449]:78.81546267824797,33[&rate=0.002615062475597926]:106.67602175095062)[&rate=0.0020177246855872877]:7.431594021303525,35[&rate=8.093714764131584E-4]:114.10761577225415)[&rate=0.007231899948704854]:55.09626644059995)[&rate=0.0018553478789461108]:109.83426991210362,13[&rate=0.002129836458836037]:279.0381521249577)[&rate=0.006359948001535766]:136.54821590998438,(((((4[&rate=0.0033432578718233974]:37.39698791549499,((5[&rate=0.003789026718159615]:8.97409398680935,37[&rate=0.011678701425237867]:8.97409398680935)[&rate=0.003762060870674865]:9.812158803963285,42[&rate=0.002068737002667766]:18.786252790772636)[&rate=9.671192443958018E-4]:18.610735124722353)[&rate=0.003925998241899728]:24.047282007322657,31[&rate=0.0022772667324497406]:61.44426992281765)[&rate=0.0017526131318352323]:19.62957508272911,36[&rate=0.0012273527785678215]:81.07384500554676)[&rate=0.006817464785191853]:42.737732634681464,23[&rate=0.003699199279874301]:123.81157764022822)[&rate=0.002715861596509948]:94.5132055153459,((26[&rate=0.0019019535958251271]:3.380526879281565,30[&rate=0.0017484918338216797]:3.380526879281565)[&rate=0.011195494392354769]:27.30062861460983,27[&rate=0.004091030703116787]:30.681155493891396)[&rate=0.0025502039494895616]:187.64362766168273)[&rate=0.003503086827294377]:197.26158487936797)[&rate=0.006369858861466154]:51.16299442282832,(((3[&rate=0.001562587495627885]:19.306808321442617,28[&rate=0.002146188042907446]:19.306808321442617)[&rate=0.0035493219854694177]:7.225804076430503,(6[&rate=0.006402841515964038]:24.26351340321412,((20[&rate=0.0033037102024736703]:13.488959454393916,(29[&rate=0.003036617958070217]:6.477720092471219,39[&rate=0.0011346167575709244]:6.477720092471219)[&rate=0.0040106698831943195]:7.011239361922697)[&rate=0.002604562338578704]:0.9854222944080142,40[&rate=0.0027859936115203878]:14.47438174880193)[&rate=0.0037657735254874743]:9.78913165441219)[&rate=0.0023720864235907135]:2.269098994659)[&rate=0.0026334767117615894]:354.9456201001958,(((((7[&rate=0.0010244329821926328]:38.545834159800876,19[&rate=0.0013793259515157183]:38.545834159800876)[&rate=0.005765157360574829]:89.74038304116527,((9[&rate=0.0023913829691817007]:27.922648574748095,15[&rate=9.724487695758717E-4]:27.922648574748095)[&rate=0.004410185946306252]:50.82515850423273,(11[&rate=0.0018283345951304666]:21.661276928286327,17[&rate=0.0012163332037661654]:21.661276928286327)[&rate=0.004822038741040859]:57.0865301506945)[&rate=0.004093209605302372]:49.53841012198532)[&rate=0.0010381831917550724]:1.5044833480399404,(8[&rate=0.0014705012463189621]:17.261573234621476,18[&rate=0.0027750716991273004]:17.261573234621476)[&rate=0.0035490310664457654]:112.52912731438461)[&rate=0.0011491947198946399]:96.47675259575672,(10[&rate=0.0010166632632173387]:51.82413581451247,16[&rate=7.693151271129103E-4]:51.82413581451247)[&rate=0.002398500315431052]:174.44331733025035)[&rate=0.0016603028936641201]:20.70999893716487,(12[&rate=0.003518740998579297]:47.4176288232342,14[&rate=0.002815466973361654]:47.4176288232342)[&rate=0.006149315291538457]:199.55982325869348)[&rate=0.004303912299951893]:134.50078041614123)[&rate=0.004544569718141197]:85.27112995970151)[&rate=8.954501380182078E-4]:2.1072871746065402,(((24[&rate=0.003108302583155182]:14.317433439866168,25[&rate=0.005709838932036898]:14.317433439866168)[&rate=0.0034971032965660943]:169.3794172789973,41[&rate=0.006178763815841665]:183.69685071886346)[&rate=0.009753537912314945]:42.96853211476943,38[&rate=0.003238123254522487]:226.6653828336329)[&rate=0.0020797778144678097]:242.19126679874407)[&rate=1.0]:0.0;
tree STATE_12963000 = (((((((1[&rate=0.0022432649562470954]:7.407833969499065,2[&rate=0.002321829510833846]:7.407833969499065)[&rate=6.479083135043803E-4]:11.49182300211326,(21[&rate=0.002490408196126762]:5.268211960779952,22[&rate=6.043266664396019E-4]:5.268211960779952)[&rate=0.0019762012581813434]:13.631445010832376)[&rate=0.0020135753738144443]:168.02015919227836,((32[&rate=0.004168606985161147]:16.15879837728355,34[&rate=0.0034501676201144373]:16.15879837728355)[&rate=0.002140676836667588]:92.89859859441984,(33[&rate=0.0026366354161966427]:101.0171061464058,35[&rate=8.46117522154592E-4]:101.0171061464058)[&rate=0.0034536562655484485]:8.040290825297589)[&rate=0.006003724345225019]:77.8624191921873)[&rate=0.0029641625519851826]:63.430023946732604,13[&rate=0.0021724588508513823]:250.3498401106233)[&rate=0.006487223594585146]:165.39845573354705,(((((4[&rate=0.003526623619125163]:39.32599562541167,((5[&rate=0.0038648529078808666]:8.472290012717352,37[&rate=0.01191241617518985]:8.472290012717352)[&rate=0.0017577757046895958]:24.5628391885016,42[&rate=0.0021101366693598088]:33.03512920121895)[&rate=0.0025396396339167166]:6.290866424192721)[&rate=0.003414818934102892]:9.151463212423572,31[&rate=0.00229386961982069]:48.47745883783524)[&rate=0.002824764811904474]:18.987054164597865,36[&rate=0.0011409570655729884]:67.46451300243311)[&rate=0.0054269906778021655]:65.43089963176655,23[&rate=0.0034566375702273448]:132.89541263419966)[&rate=0.0030375048299253263]:67.83521464281574,((26[&rate=0.0019400155847778232]:3.1914981232821606,30[&rate=0.001783482738385004]:3.1914981232821606)[&rate=0.012104493771536141]:25.774060700995676,27[&rate=0.004020770593071935]:28.965558824277835)[&rate=0.002601238756412453]:171.76506845273758)[&rate=0.0035731907732653523]:215.01766856715494)[&rate=0.00783987633653151]:46.66281251720409,(((24[&rate=0.005429649749435469]:12.537055336627928,25[&rate=0.003962027447235879]:12.537055336627928)[&rate=0.0038546907786154664]:169.033117720456,41[&rate=0.0063808666706606275]:181.57017305708393)[&rate=0.010490980201384467]:55.5877448312539,38[&rate=0.0033029247357181375]:237.15791788833783)[&rate=0.0016361755546011676]:225.2531904730366)[&rate=0.0017907247056579546]:11.411231680775074,((((3[&rate=0.0024070004481981694]:17.276134144785875,28[&rate=0.0021891376636278275]:17.276134144785875)[&rate=0.0030770160914632503]:13.483829434690374,((20[&rate=0.0027173923983442646]:10.032089392496164,(29[&rate=0.004443383586317445]:4.062647603448279,39[&rate=6.76887112971692E-4]:4.062647603448279)[&rate=0.003243564657490158]:5.9694417890478855)[&rate=0.004754989041418042]:6.110376496321155,40[&rate=0.0015556964125974897]:16.14246588881732)[&rate=0.0035494662513016946]:14.61749769065893)[&rate=0.003510390621991697]:11.342061671603048,6[&rate=0.006261321022165431]:42.1020252510793)[&rate=0.002585569178428385]:363.4728524975364,((((7[&rate=4.76769331310019E-4]:55.409019932707224,19[&rate=0.0014069290902901377]:55.409019932707224)[&rate=0.006739348502655509]:96.86972968375562,(10[&rate=0.0011914341832264454]:43.13535148836571,16[&rate=9.015653198815592E-4]:43.13535148836571)[&rate=0.0031093909626085884]:109.14339812809715)[&rate=0.001966153323365682]:11.398296374812219,((8[&rate=0.0014999289896168737]:16.296358689181574,18[&rate=9.49972087819592E-4]:16.296358689181574)[&rate=0.0029236132543224384]:130.59084285387925,((9[&rate=0.002439239442801525]:27.301735472577974,15[&rate=0.00128153712282053]:27.301735472577974)[&rate=0.005419435277632449]:46.836192959509475,(11[&rate=0.0018649233170091866]:20.450044366815693,17[&rate=0.0012406745236910458]:20.450044366815693)[&rate=0.00491853761767277]:53.68788406527176)[&rate=0.0035769988217517665]:72.74927311097338)[&rate=0.001544507392609365]:16.78984444821424)[&rate=0.003649025038076767]:70.27761222170864,(12[&rate=0.0019748777326419847]:45.52689202844867,14[&rate=0.002871810236971099]:45.52689202844867)[&rate=0.0046262227823502455]:188.42776618453502)[&rate=0.0035228287592463286]:171.62021953563197)[&rate=0.003636746267208799]:68.24746229353383)[&rate=1.0]:0.0;
tree STATE_12964000 = ((((((1[&rate=0.0012076139630546024]:8.57698887542144,2[&rate=0.0017553631042450096]:8.57698887542144)[&rate=0.0036725859822394876]:3.456783177716426,(21[&rate=0.0025032148865722272]:1.32742890457958,22[&rate=6.896041443673897E-4]:1.32742890457958)[&rate=0.0021618841260693765]:10.706343148558286)[&rate=0.002053230091140653]:140.26469980016196,(((32[&rate=0.004190043655394867]:15.506412877433464,34[&rate=0.0034679097835200196]:15.506412877433464)[&rate=0.0020523553189210667]:62.774409054233374,33[&rate=0.002636305857505495]:78.28082193166684)[&rate=0.0031280876888542947]:14.034127374687145,35[&rate=0.001163137879212108]:92.31494930635398)[&rate=0.004256307131124955]:59.983522546945835)[&rate=0.0021795131520434036]:121.648653046194,13[&rate=0.002099729725338403]:273.9471248994938)[&rate=0.007072727543487424]:147.91607550534025,(((((4[&rate=0.001993933799818963]:35.18362201599516,((5[&rate=0.0011309784338211397]:5.620771849083592,37[&rate=0.011973674657584593]:5.620771849083592)[&rate=0.010133884956976293]:4.3236086088991925,42[&rate=0.002926435741451136]:9.944380457982785)[&rate=0.0026204600371336003]:25.239241558012377)[&rate=0.002242475034717994]:12.825896400927327,31[&rate=0.002305665629081201]:48.00951841692249)[&rate=0.005110045538453298]:7.60221118832024,36[&rate=0.0011909196946779175]:55.61172960524273)[&rate=0.003553628374289915]:70.669246165302,23[&rate=0.003299964816738519]:126.28097577054473)[&rate=0.002545183210958891]:113.8392147615196,((26[&rate=0.0019499919328689198]:5.922420901544506,30[&rate=0.0017926541306068184]:5.922420901544506)[&rate=0.009436441925391443]:34.94843599216929,27[&rate=0.008040955449441063]:40.87085689371379)[&rate=0.0022096728901096468]:199.24933363835055)[&rate=0.004325820617081194]:181.74300987276973)[&rate=0.005530609847144053]:56.361150289082275,(((((3[&rate=0.002419378222127004]:23.49604782983039,28[&rate=0.0022003950986488182]:23.49604782983039)[&rate=0.004299519209945308]:5.69270595334774,((20[&rate=0.0027313663337452344]:15.758866354230442,(29[&rate=0.004466233269428235]:6.6053983578896736,39[&rate=6.803679414600275E-4]:6.6053983578896736)[&rate=0.0018174619653007129]:9.153467996340769)[&rate=0.004779441127362005]:4.070537973723091,40[&rate=0.0023260139629673105]:19.829404327953533)[&rate=0.003595923370409377]:9.359349455224596)[&rate=0.0013668858097411083]:15.58130548843021,6[&rate=0.003174878642849971]:44.77005927160834)[&rate=0.0028340356802425332]:256.62090950201355,((((7[&rate=4.792210728494587E-4]:48.29511295083748,19[&rate=0.001414164091108915]:48.29511295083748)[&rate=0.007421026781340379]:74.49494697715248,((8[&rate=7.037778301693286E-4]:26.018579292296717,18[&rate=9.548572299092046E-4]:26.018579292296717)[&rate=0.0030575748667777693]:81.96071375026679,((9[&rate=0.003307601753774232]:19.349214657794317,15[&rate=0.001737760697287781]:19.349214657794317)[&rate=0.0027446206136223497]:48.93442625315119,(11[&rate=0.002291584722351324]:19.549364059513234,17[&rate=0.001658102113016737]:19.549364059513234)[&rate=0.0049438307358017795]:48.73427685143227)[&rate=0.0065245197957340744]:39.695652131618004)[&rate=0.0012671715333684417]:14.810766885426446)[&rate=4.2987489452759E-4]:16.419940946741335,(10[&rate=0.001110042270271759]:57.102056617100395,16[&rate=8.399755761337189E-4]:57.102056617100395)[&rate=0.0037193823292053785]:82.10794425763089)[&rate=0.004436302043575925]:75.39457570266364,(12[&rate=0.0017260666010775515]:48.271445010734936,14[&rate=0.0038767171563548752]:48.271445010734936)[&rate=0.004913785167133458]:166.33313156666)[&rate=0.00518972452414218]:86.78639219622693)[&rate=0.0031637673833558692]:127.84959481882578,(((24[&rate=8.584220582249913E-4]:35.10891835038841,25[&rate=0.001899450739577035]:35.10891835038841)[&rate=0.004250333246081257]:133.56214632708588,41[&rate=0.00845437556099322]:168.6710646774743)[&rate=0.009067186617978049]:48.84056365736873,38[&rate=0.003206882603057021]:217.51162833484304)[&rate=0.0026880053005402093]:211.7289352576046)[&rate=0.003069196320232329]:48.98378710146869)[&rate=1.0]:0.0;
tree STATE_12965000 = ((((((1[&rate=0.0012339504973417545]:9.462457564027293,2[&rate=0.0017936453550268846]:9.462457564027293)[&rate=0.003281065897093966]:1.1420729067477442,(21[&rate=0.006855630936552714]:1.2763998561333707,22[&rate=0.0018179586654591471]:1.2763998561333707)[&rate=0.0016894878996383921]:9.328130614641667)[&rate=0.0019456284732997909]:188.77950940850525,((32[&rate=0.005718256241210285]:9.143923496877818,34[&rate=0.003157969099420335]:9.143923496877818)[&rate=0.001718742914007666]:80.94958492611389,(33[&rate=0.0023573309006767367]:83.97364897660385,35[&rate=8.338855638911272E-4]:83.97364897660385)[&rate=0.0041751724944708605]:6.119859446387849)[&rate=0.0046628478097738325]:109.29053145628859)[&rate=0.0028208996738633076]:100.98993965176453,13[&rate=0.0022151981038881813]:300.3739795310448)[&rate=0.006505538085678702]:141.92224971935735,(((((4[&rate=0.0020374189759529105]:40.002222268713524,((5[&rate=0.0011556436440717877]:14.063319846244568,37[&rate=0.012234805368896534]:14.063319846244568)[&rate=0.002136096180246655]:15.804013993081416,42[&rate=0.0014837192183511942]:29.867333839325983)[&rate=0.004418703098746256]:10.13488842938754)[&rate=0.005812595134128422]:5.787289100401843,31[&rate=0.0023559492824280106]:45.78951136911537)[&rate=0.004419511052479372]:16.972093274931538,36[&rate=0.0011121343123647904]:62.761604644046905)[&rate=0.0036558850683647702]:52.12388363242892,23[&rate=0.0033719328787196806]:114.88548827647583)[&rate=0.0035976375932673787]:117.11693790755177,((26[&rate=0.005634712862652128]:2.1762028725171803,30[&rate=0.0051800682442596085]:2.1762028725171803)[&rate=0.005323571866755176]:33.20842046892925,27[&rate=0.0055877603284440495]:35.38462334144643)[&rate=0.0023328044772724156]:196.61780284258117)[&rate=0.004432137615661182]:210.29380306637458)[&rate=0.0060645239017956785]:28.75123426815162,(((((3[&rate=0.0022520841597688567]:17.017493126562776,28[&rate=0.0022483829347734207]:17.017493126562776)[&rate=0.004393286289952045]:16.384700614083066,(20[&rate=0.0024981184710987717]:25.723072575237545,((29[&rate=0.004563636172370156]:2.575820039820597,39[&rate=6.952059063779032E-4]:2.575820039820597)[&rate=0.0010327434430742722]:7.818260139229313,40[&rate=0.0038966153266798646]:10.39408017904991)[&rate=0.0016574497842836659]:15.328992396187635)[&rate=0.00681845152327232]:7.679121165408297)[&rate=0.0010392066559946833]:23.11187465868322,6[&rate=0.0031325959755504973]:56.51406839932906)[&rate=0.003595884775784095]:260.9374297165787,(((7[&rate=6.168790869329995E-4]:40.30359473492542,19[&rate=0.0018203879226545323]:40.30359473492542)[&rate=0.0070432758141920175]:105.84279842385612,(((8[&rate=7.191263351732857E-4]:27.133336204224857,18[&rate=0.003459724173738027]:27.133336204224857)[&rate=0.0028234895489895116]:89.50547879429267,((9[&rate=0.002488141367062475]:26.30501901709654,15[&rate=0.002957557716679599]:26.30501901709654)[&rate=0.0026907694073261294]:53.118595295292266,(11[&rate=0.0017054010151624022]:26.855774722974143,17[&rate=0.002513080506828973]:26.855774722974143)[&rate=0.005451524048071917]:52.56783958941466)[&rate=0.004941179225459747]:37.215200686128725)[&rate=0.0010520291141031853]:16.573261980512072,(10[&rate=0.001862563207523508]:67.77892378773895,16[&rate=8.582943818431687E-4]:67.77892378773895)[&rate=0.007206065719696427]:65.43315319129066)[&rate=0.0012652713990360129]:12.934316179751931)[&rate=0.0018727138160543545]:48.92770696106146,(12[&rate=0.001540506018962919]:54.258044233788056,14[&rate=0.0029861750504138413]:54.258044233788056)[&rate=0.005412634188776473]:140.81605588605493)[&rate=0.004361128097730525]:122.37739799606479)[&rate=0.004107264145602614]:126.55176673744177,(((24[&rate=7.760171282146777E-4]:39.15056411543665,25[&rate=0.0019747164162776426]:39.15056411543665)[&rate=0.004656645203515181]:168.5058394310205,41[&rate=0.008934482951037022]:207.65640354645714)[&rate=0.007573106420666539]:59.02043565734604,38[&rate=0.003188601437636667]:266.6768392038032)[&rate=0.0031666158830495313]:177.32642564954637)[&rate=0.0048171871233959685]:27.04419866520425)[&rate=1.0]:0.0;
tree STATE_12966000 = ((((((1[&rate=0.0024319542503048043]:2.9756540224662404,2[&rate=0.008859714919091674]:2.9756540224662404)[&rate=0.0013429956739217368]:4.468206697354184,(21[&rate=5.177896406802616E-4]:0.5110997280710319,22[&rate=0.0033954595904396256]:0.5110997280710319)[&rate=0.0015948366675708032]:6.932760991749393)[&rate=0.0017938024359158073]:167.48569929525829,((32[&rate=0.005397898813006995]:13.562070244335516,34[&rate=0.002981048231176481]:13.562070244335516)[&rate=0.0014737896545544867]:90.1509326948149,(33[&rate=0.002301801111143578]:98.01742963969039,35[&rate=7.671906065419889E-4]:98.01742963969039)[&rate=0.003145220112432264]:5.6955732994600226)[&rate=0.0051114634005993975]:71.2165570759283)[&rate=0.0029570159342640822]:54.796734826286524,13[&rate=0.002158434974868217]:229.72629484136525)[&rate=0.005797146758010364]:176.3550348885072,(((((4[&rate=0.005248377738914483]:21.165823492256564,((5[&rate=0.0010909003009759984]:7.328228485888788,37[&rate=0.011549367253287025]:7.328228485888788)[&rate=0.003606922303743432]:9.004138207166848,42[&rate=0.0019590371043075156]:16.332366693055636)[&rate=0.0066030054146308395]:4.833456799200928)[&rate=0.0029382852178395234]:14.389017143076849,31[&rate=0.0022473326592820954]:35.55484063533341)[&rate=0.0033836952152431336]:15.625091252858802,36[&rate=0.0018202962501096644]:51.179931888192215)[&rate=0.0032741463499471792]:34.21584207307781,23[&rate=0.0034015845754972497]:85.39577396127002)[&rate=0.004740398171865675]:126.65546870906867,((26[&rate=0.001503152269288802]:6.011585090728924,30[&rate=0.0023156982989905534]:6.011585090728924)[&rate=0.00561864622188449]:67.11794161265185,27[&rate=0.0015154004761424428]:73.12952670338078)[&rate=9.158759075078074E-4]:138.92171596695792)[&rate=0.004058248758128051]:194.03008705953374)[&rate=0.0023665385686187507]:56.609577726010855,(((((3[&rate=0.0014942011532451342]:20.779577543998457,28[&rate=0.001292406637829474]:20.779577543998457)[&rate=0.002447532734301891]:10.570939521950422,((20[&rate=0.002326450770867298]:10.20702631983545,40[&rate=0.004978422586939416]:10.20702631983545)[&rate=0.001564593443491769]:8.40528115425819,(29[&rate=0.0043079647428704215]:2.2620966416144315,39[&rate=6.562579532180036E-4]:2.2620966416144315)[&rate=0.0011691111054789951]:16.35021083247921)[&rate=0.0064364571700668395]:12.738209591855238)[&rate=8.048032517657451E-4]:26.297687438135327,6[&rate=0.0026231520775976806]:57.648204504084205)[&rate=0.0033895432986224775]:274.15041250043015,((((7[&rate=4.970076650578115E-4]:37.233618344859515,19[&rate=7.854836541841901E-4]:37.233618344859515)[&rate=0.008249700139549827]:66.43464905802315,(((9[&rate=0.0023487466747410895]:19.57157598108998,15[&rate=0.0014916150921305525]:19.57157598108998)[&rate=0.0021488167354472053]:56.0542312836709,(11[&rate=0.0016098582727201586]:20.07756795945364,17[&rate=0.0023722886335593774]:20.07756795945364)[&rate=0.004346405619751784]:55.54823930530724)[&rate=0.004933132202680551]:25.228694677874472,(10[&rate=0.002148773318028991]:43.675555361754725,16[&rate=0.001551894093765161]:43.675555361754725)[&rate=0.005248888224858845]:57.17894658088063)[&rate=0.0034649844202476014]:2.8137654602473106)[&rate=0.001811553127399063]:37.48639356867102,(8[&rate=0.0014861074308198845]:20.332570098363508,18[&rate=0.0028825872449506594]:20.332570098363508)[&rate=0.002428798114674475]:120.82209087319018)[&rate=0.001767797604439297]:94.58892077431491,(12[&rate=0.0012538642636765649]:49.880312841156375,14[&rate=0.002430537845815847]:49.880312841156375)[&rate=0.006839256289770542]:185.8632689047122)[&rate=0.003709707498401933]:96.05503525864577)[&rate=0.007222310987289245]:76.59469714210042,(((24[&rate=0.0010275841222027863]:39.98781843845643,25[&rate=0.0011964896974569787]:39.98781843845643)[&rate=0.004123703764924899]:140.51410636715602,41[&rate=0.005424083592920284]:180.50192480561245)[&rate=0.0067872232158467565]:62.35157106897742,38[&rate=0.0024240465056671874]:242.85349587458987)[&rate=0.0028799449970020046]:165.53981827202492)[&rate=0.0049926460238957785]:54.29759330926851)[&rate=1.0]:0.0;
tree STATE_12967000 = (((((((1[&rate=0.0052325911634832885]:2.522295162040738,2[&rate=0.010621161792087845]:2.522295162040738)[&rate=0.0027424324176193336]:6.419067154462496,(21[&rate=4.860932425475223E-4]:2.8287319438606024,22[&rate=0.0031876071527570018]:2.8287319438606024)[&rate=0.0025795507715969165]:6.112630372642632)[&rate=0.0015130228577747678]:230.95869857167807,(((32[&rate=0.0042819465207627715]:16.993745275863372,34[&rate=0.002734639467452479]:16.993745275863372)[&rate=0.0012235847268078654]:109.76928554115948,33[&rate=0.0020581369390817263]:126.76303081702285)[&rate=0.006752988781447806]:3.5575103670798143,35[&rate=9.854327674496575E-4]:130.32054118410267)[&rate=0.0033115305138421446]:109.57951970407865)[&rate=0.003123468828111393]:39.84487577832988,13[&rate=0.002745354848862617]:279.7449366665112)[&rate=0.0059978992371554135]:144.1011066172577,(((((4[&rate=0.004140380105403064]:25.91291161083756,((5[&rate=0.0013314059334609053]:5.968334968805969,37[&rate=0.014095601655795802]:5.968334968805969)[&rate=0.002903531446303589]:5.8522954444278135,42[&rate=0.0037133585366527964]:11.820630413233783)[&rate=0.002148961095941007]:14.092281197603779)[&rate=0.004119102926706905]:14.66566720426541,31[&rate=0.0028460372207529047]:40.57857881510297)[&rate=0.003969610829144791]:8.856614421276689,36[&rate=0.0016250947599056947]:49.43519323637966)[&rate=0.003528136035534937]:82.60081934198203,23[&rate=0.0031933571979747936]:132.0360125783617)[&rate=0.00472565056119152]:123.54439112436671,((26[&rate=0.002180588720209599]:5.658717902214606,30[&rate=0.0033593307167586583]:5.658717902214606)[&rate=0.004145635109174554]:91.06267219184075,27[&rate=0.001200568740877895]:96.72139009405535)[&rate=0.0020584005542948064]:158.85901360867305)[&rate=0.004733300970026345]:168.2656395810405)[&rate=0.006086114658205146]:21.932109963443338,((((3[&rate=0.0031434498198240754]:14.205245335480651,28[&rate=0.003628913187100839]:14.205245335480651)[&rate=0.001736930738169479]:25.36559577828344,((20[&rate=0.004076614325103361]:10.330709268480888,(29[&rate=0.004582418929797215]:6.433456197001937,39[&rate=0.002146669650666535]:6.433456197001937)[&rate=0.0025372188416820595]:3.897253071478951)[&rate=0.0035979614831779406]:3.6843652997515655,40[&rate=0.003085207884293162]:14.015074568232453)[&rate=0.0030960307411733003]:25.555766545531636)[&rate=0.0024635577597273963]:21.6394369370838,6[&rate=0.002906260552634601]:61.21027805084789)[&rate=0.0026937239661419224]:286.85560888913443,((((7[&rate=4.6658343176106366E-4]:39.422905668588186,19[&rate=0.0017206145423548618]:39.422905668588186)[&rate=0.007744696254660684]:92.33129745762591,(10[&rate=0.0020172365524502617]:63.35679940415429,16[&rate=0.0014568951807100389]:63.35679940415429)[&rate=0.004927578492375982]:68.3974037220598)[&rate=0.001886596825802027]:5.155643191568515,((8[&rate=0.0011100757683798637]:21.52809822466277,18[&rate=0.0010398736742668279]:21.52809822466277)[&rate=0.003949228839817263]:106.44294758377272,((9[&rate=0.0022049685767132217]:20.722358663662877,15[&rate=0.0014003061471333938]:20.722358663662877)[&rate=0.005126005636352029]:63.07523701126601,(11[&rate=0.0010700891158460487]:21.25810229855049,17[&rate=0.002227069418829081]:21.25810229855049)[&rate=0.005018368364801459]:62.539493376378395)[&rate=0.004359675868879145]:44.173450133506606)[&rate=0.00445192540651781]:8.938800509347118)[&rate=0.0023266292420839343]:64.84795428141317,(12[&rate=0.001327877028176374]:47.390208143531424,14[&rate=0.0025740069839048202]:47.390208143531424)[&rate=0.006169040707562945]:154.36759245566435)[&rate=0.003151523858002293]:146.30808634078653)[&rate=0.007639428744687577]:97.71226630722992)[&rate=9.329985458447853E-4]:12.6339672482639,(((24[&rate=9.646807481425596E-4]:42.314890742505895,25[&rate=0.0011232467995061955]:42.314890742505895)[&rate=0.0034596771914687727]:175.39569709324925,41[&rate=0.0046586941818386055]:217.71058783575515)[&rate=0.01110749232799088]:92.58813039464005,38[&rate=0.002275658942264103]:310.2987182303952)[&rate=0.004897280931299109]:148.11340226508094)[&rate=1.0]:0.0;
tree STATE_12968000 = ((((((1[&rate=7.48214649002925E-4]:6.9243817718128,2[&rate=0.002271271736802278]:6.9243817718128)[&rate=0.004116849412225418]:4.865920292588929,(21[&rate=0.0010635003750489494]:0.8698805249555246,22[&rate=0.0014899730978866939]:0.8698805249555246)[&rate=0.0025810186761865955]:10.920421539446204)[&rate=0.0014378704746146754]:249.0486371956037,((32[&rate=0.0026597460644325914]:25.79106113724715,34[&rate=0.0016986308738685151]:25.79106113724715)[&rate=0.001283505430957176]:104.46720846900637,(33[&rate=0.001992853449144722]:114.28952047380211,35[&rate=9.0823616695808E-4]:114.28952047380211)[&rate=0.001496206880723992]:15.968749132451407)[&rate=0.003130885082413173]:130.5806696537519)[&rate=0.0021516265752824933]:26.915364207263394,13[&rate=0.0025402001224075076]:287.7543034672688)[&rate=0.0069390895423100014]:115.27751986124929,(((((4[&rate=0.004979211767530579]:25.515652591450284,((5[&rate=0.0035007797137721368]:6.685449821659903,37[&rate=0.008284997330426381]:6.685449821659903)[&rate=9.045490404888927E-4]:8.577073115106844,42[&rate=0.0021179154698501685]:15.262522936766747)[&rate=0.001376537824756548]:10.253129654683537)[&rate=0.004346396422248012]:9.429334783600758,31[&rate=0.003293532796517679]:34.94498737505104)[&rate=0.0013176441993154216]:40.542398328183125,36[&rate=0.001536445133063231]:75.48738570323417)[&rate=0.002902324184788462]:72.22211107582177,23[&rate=0.002648446099558251]:147.70949677905594)[&rate=0.0076441566465553735]:63.540662336570506,((26[&rate=0.001106793563109614]:16.69469056754102,30[&rate=0.001705083392941415]:16.69469056754102)[&rate=0.0038288443671031513]:69.91056172705663,27[&rate=0.0010659019637497083]:86.60525229459765)[&rate=0.0020367201769744777]:124.6449068210288)[&rate=0.0049430244068730264]:191.78166421289166)[&rate=0.005241296321742171]:81.59084473409058,(((((3[&rate=0.002971973263419315]:8.589986198088065,28[&rate=0.003430954392628611]:8.589986198088065)[&rate=0.001642180410099835]:23.696620387099948,((20[&rate=0.003854233238609654]:9.675705277060313,(29[&rate=0.0030728977379100336]:6.244189342587401,39[&rate=0.0018363811691522252]:6.244189342587401)[&rate=0.004167065217022119]:3.4315159344729125)[&rate=0.0016212282722708536]:8.06694084785369,40[&rate=0.002167614499905821]:17.742646124914003)[&rate=0.003496332350521788]:14.543960460274008)[&rate=0.001757950829918935]:23.322060316088553,6[&rate=0.0024646064333805283]:55.608666901276564)[&rate=0.002540062157971124]:341.3880139977405,(((7[&rate=5.225520619472005E-4]:32.64553548508024,19[&rate=0.0019270094386553602]:32.64553548508024)[&rate=0.006828376303474165]:108.94604757789119,(((8[&rate=0.0010495206518611338]:21.465763634959043,18[&rate=9.83148112549622E-4]:21.465763634959043)[&rate=0.0037337966870159642]:106.48356398627459,(10[&rate=0.002303214752969164]:52.31119822280228,16[&rate=0.001663435292028212]:52.31119822280228)[&rate=0.005393103671831091]:75.63812939843135)[&rate=0.0029123806856382003]:1.4914769520477478,((9[&rate=0.0017665769512197446]:20.66235709215792,15[&rate=0.0013239188370790197]:20.66235709215792)[&rate=0.0044688864949016995]:42.10060053789233,(11[&rate=0.0010117152887365415]:21.19654948181622,17[&rate=0.00266869408730024]:21.19654948181622)[&rate=0.004370095563429285]:41.56640814823403)[&rate=0.004316795819193774]:66.67784694323113)[&rate=0.0017635109384188114]:12.150778489690055)[&rate=0.0023760507974965885]:113.60384735297228,(12[&rate=0.0012554407580679754]:58.000660486603934,14[&rate=0.0037229285986072505]:58.000660486603934)[&rate=0.003864376228219252]:197.19476992933977)[&rate=0.0028488306751928874]:141.8012504830733)[&rate=0.005212213742968954]:73.22318153420758,(((24[&rate=0.0010329375588153126]:37.25476334539047,25[&rate=0.0020197992937140067]:37.25476334539047)[&rate=0.0028708898367476973]:248.35496112905855,41[&rate=0.004359934079275154]:285.609724474449)[&rate=0.0071127386364431425]:60.79673723704292,38[&rate=0.0021185446453806144]:346.40646171149194)[&rate=0.00507539162160538]:123.81340072173265)[&rate=0.0025427756434636736]:14.40280562938409)[&rate=1.0]:0.0;
tree STATE_12969000 = (((((((1[&rate=0.0025764796647569058]:7.29837693977587,2[&rate=0.004125652937618748]:7.29837693977587)[&rate=0.0015366674729431673]:22.69549920823009,(21[&rate=0.0018113540265509902]:0.8490464488328046,22[&rate=0.007514237658362531]:0.8490464488328046)[&rate=0.001278697303518455]:29.144829699173155)[&rate=0.0012057022018592959]:232.9166703208568,(((32[&rate=0.0031169203055120874]:19.931031843582105,34[&rate=0.0025508985167885566]:19.931031843582105)[&rate=0.0011006916539618196]:93.35345297171352,35[&rate=8.01013356114273E-4]:113.28448481529563)[&rate=0.0023412422120518105]:7.528370525652804,33[&rate=0.0017961865800034072]:120.81285534094843)[&rate=0.002033211344348345]:142.09769112791435)[&rate=0.0032921153895019263]:57.51464834759133,13[&rate=0.002062819829758225]:320.4251948164541)[&rate=0.010106478741995774]:78.81148319302514,(((((4[&rate=0.004286850703995245]:31.196761493168594,((5[&rate=0.001193520325633623]:11.865911943344363,37[&rate=0.0071329656774472465]:11.865911943344363)[&rate=6.74960148000703E-4]:5.8959839208140945,42[&rate=0.00351228822950168]:17.761895864158458)[&rate=0.00273784457439651]:13.434865629010137)[&rate=0.002282374234044323]:28.843449615097292,31[&rate=0.0016754102797744484]:60.040211108265886)[&rate=0.001634113358575829]:14.399209137293447,36[&rate=0.0013228019228410392]:74.43942024555933)[&rate=0.002498755035067191]:99.48089848440326,23[&rate=0.0022801787825978467]:173.9203187299626)[&rate=0.006581234105250292]:54.58277991839694,((26[&rate=9.528935475558113E-4]:7.652559889272069,30[&rate=0.0014679909762156176]:7.652559889272069)[&rate=0.0035794157306157067]:91.21314826366236,27[&rate=9.780283092292851E-4]:98.86570815293443)[&rate=0.0017122926842830651]:129.6373904954251)[&rate=0.004404492095623406]:170.73357936111972)[&rate=0.0055936726396129555]:55.91704574649242,(((24[&rate=8.27301458631307E-4]:15.97949122942873,25[&rate=0.0025193330311058747]:15.97949122942873)[&rate=0.0023606914946017583]:287.0795239740516,41[&rate=0.0037536837856532823]:303.0590152034803)[&rate=0.006123709947386408]:16.39467532268401,38[&rate=0.0018239603030580419]:319.45369052616434)[&rate=0.003890250794390367]:135.70003322980733)[&rate=0.001095062364550677]:12.600125337918655,((((3[&rate=0.0023101586651234325]:28.11424676070855,28[&rate=0.0016778960533720285]:28.11424676070855)[&rate=0.001552463884884837]:41.823637677983314,((20[&rate=0.003764374333353314]:10.779528232546596,40[&rate=0.0022795669200192333]:10.779528232546596)[&rate=0.001395795938152699]:5.017861099690386,(29[&rate=0.0012286068004377106]:11.374874180083404,39[&rate=7.97723637210411E-4]:11.374874180083404)[&rate=0.001722553927539034]:4.4225151521535775)[&rate=0.0015758553561461713]:54.140495106454885)[&rate=0.002203780500216612]:8.911045372815721,6[&rate=0.0021219020835597834]:78.84892981150759)[&rate=0.0021360764660725965]:327.58225755790477,((((7[&rate=3.887396594877781E-4]:39.61073010932336,19[&rate=9.8266617191982E-4]:39.61073010932336)[&rate=0.0062484284197656444]:90.60024521031761,((8[&rate=9.035844537939345E-4]:22.560242518889122,18[&rate=0.0030732930463163496]:22.560242518889122)[&rate=0.0021133697202485786]:98.0990219090262,((9[&rate=0.0015209338346245838]:21.721865248940638,15[&rate=0.001139827479476631]:21.721865248940638)[&rate=0.003847486331404871]:51.89495580315002,(11[&rate=0.0020723905718310113]:22.279309996287996,17[&rate=0.002297611280864391]:22.279309996287996)[&rate=0.003762432312033267]:51.337511055802665)[&rate=0.002958813674561113]:47.042443375824675)[&rate=0.01235677966878515]:9.551710891725634)[&rate=0.0025074131761064124]:14.895129455778886,(10[&rate=0.0019829519703506884]:41.26018804585262,16[&rate=0.0014321340576800208]:41.26018804585262)[&rate=0.0036246984316410523]:103.84591672956722)[&rate=0.0026590457816614843]:100.27035005543536,(12[&rate=0.001282283504508474]:41.09910422291734,14[&rate=0.0038025290319580727]:41.09910422291734)[&rate=0.003074248882636475]:204.27735060793788)[&rate=0.0031922080028943074]:161.05473253855712)[&rate=0.004496549421722742]:61.322661724477996)[&rate=1.0]:0.0;
tree STATE_12970000 = ((((((1[&rate=0.001257464790750896]:15.359851540948597,2[&rate=0.001542482714566779]:15.359851540948597)[&rate=0.0051117052350363535]:2.157962432181808,(21[&rate=5.593846227257458E-4]:4.739596925417791,22[&rate=0.0025552849259947792]:4.739596925417791)[&rate=0.00209600052724494]:12.778217047712614)[&rate=0.0012487492822023348]:262.29366826451525,(((32[&rate=0.0034867700613493806]:19.508327510266597,34[&rate=0.0028535848549446938]:19.508327510266597)[&rate=0.0012373014803794783]:83.11542801540308,33[&rate=0.001945131858883545]:102.62375552566968)[&rate=0.0025628416693748127]:12.756761322022243,35[&rate=0.0010004520149519808]:115.38051684769192)[&rate=0.0019433021137269402]:164.4309653899537)[&rate=0.004682493510969633]:55.08824874874125,13[&rate=0.002272021591529499]:334.8997309863869)[&rate=0.010039736460991463]:87.52736301843987,(((((4[&rate=0.004870520789767708]:26.974347730322133,((5[&rate=0.0013351419128913439]:15.125532687608567,37[&rate=0.007979354213443592]:15.125532687608567)[&rate=0.003231850417488482]:2.85661080482844,42[&rate=0.003929051834850895]:17.982143492437007)[&rate=0.0031762851846335806]:8.992204237885126)[&rate=0.0028620766199164292]:14.926358321782406,31[&rate=0.0018742123093951793]:41.90070605210454)[&rate=0.0032362976484567136]:19.096886596976972,36[&rate=0.0012964977791989655]:60.99759264908151)[&rate=0.003242147070486884]:63.684081974195266,23[&rate=0.002631870406232538]:124.68167462327678)[&rate=0.0016696462621360855]:136.59636915090897,((26[&rate=0.004044415354171852]:8.31828560774825,30[&rate=0.0014112561490857833]:8.31828560774825)[&rate=0.004386242951950549]:53.71160265019081,27[&rate=0.0033954203802099917]:62.029888257939064)[&rate=0.001923645354585254]:199.24815551624667)[&rate=0.004567735921160913]:161.14905023064102)[&rate=0.0030201454525773494]:71.89480552167129,(((((3[&rate=0.001203879832134009]:16.2945137992665,28[&rate=0.0034868073920538843]:16.2945137992665)[&rate=0.001823913415756526]:12.271428499997267,((20[&rate=0.0037106067850067232]:10.550912206504702,(29[&rate=0.001643938771006604]:3.372248014761523,39[&rate=8.923804983198053E-4]:3.372248014761523)[&rate=0.001241573860255459]:7.178664191743179)[&rate=0.0015614192895138266]:0.4342696308683678,40[&rate=0.002354179396816107]:10.98518183737307)[&rate=0.0021970121221050647]:17.580760461890698)[&rate=0.006491405884543452]:18.07033919526321,6[&rate=0.0023736842565359054]:46.636281494526976)[&rate=0.0024896022750232542]:293.462462570925,(((((7[&rate=8.05933188985977E-4]:38.34577868892641,19[&rate=0.0010992680764059224]:38.34577868892641)[&rate=0.007816984048453261]:92.53988518925951,(8[&rate=0.002403803543209768]:22.08177696084759,18[&rate=0.0016577686910693305]:22.08177696084759)[&rate=0.002488975965647045]:108.80388691733832)[&rate=0.003562628503217133]:17.83081679208823,((9[&rate=0.0017014058878836304]:21.26118029090726,15[&rate=0.0012750779426455347]:21.26118029090726)[&rate=0.004304024112541251]:50.97101169518733,(11[&rate=0.002318297772485371]:21.806802553993037,17[&rate=0.0019376542783803043]:21.806802553993037)[&rate=0.004208877692590159]:50.425389432101554)[&rate=0.003481033129199626]:76.48428868417955)[&rate=0.005991749527885936]:8.52834372518268,(10[&rate=0.002004436728591206]:52.237192086517425,16[&rate=0.0014476508500468198]:52.237192086517425)[&rate=0.0044917062072005525]:105.00763230893939)[&rate=0.003052933119479847]:120.94519381425334,(12[&rate=0.0019368000161407361]:46.86850117122603,14[&rate=0.0017488940661548292]:46.86850117122603)[&rate=0.0037126956030201414]:231.32151703848413)[&rate=0.00506508501473839]:61.908725855741864)[&rate=0.006763063255230818]:90.4700622295328,(((24[&rate=0.004629946261842197]:9.454983917104748,25[&rate=0.0035346048566641457]:9.454983917104748)[&rate=0.0028110646038486454]:249.6132971379604,41[&rate=0.004526346890026078]:259.06828105506514)[&rate=0.0047642305868054015]:75.50947803685415,38[&rate=0.002045280415945924]:334.5777590919193)[&rate=0.003757445892220139]:95.99104720306553)[&rate=0.004228598589540358]:63.75309323151322)[&rate=1.0]:0.0;
tree STATE_12971000 = ((((((1[&rate=0.0028342234418352354]:3.3087821145435203,2[&rate=0.001985897749169456]:3.3087821145435203)[&rate=0.0019504209806579206]:8.309057048906055,(21[&rate=6.012495892601021E-4]:0.2074368066401354,22[&rate=0.006512605832185673]:0.2074368066401354)[&rate=0.002252867534960531]:11.41040235680944)[&rate=0.001327827046462901]:249.77038090492923,(((32[&rate=0.005273851773906475]:8.308728017837295,34[&rate=0.0046026370579141974]:8.308728017837295)[&rate=0.001448660502095402]:103.39287863569052,33[&rate=0.0020929240916687745]:111.70160665352782)[&rate=0.0021451874930953395]:5.000399551420415,35[&rate=8.602531350719839E-4]:116.70200620494823)[&rate=0.0026341297309201987]:144.68621386343057)[&rate=0.003854956161206868]:48.21905952037298,13[&rate=0.0024420622112219566]:309.6072795887518)[&rate=0.010791121489963263]:122.2147398081542,(((((4[&rate=0.005235035975893019]:23.72811186256869,((5[&rate=0.0014350654167399955]:14.421465007569733,37[&rate=0.006603257760705303]:14.421465007569733)[&rate=0.0021530284769321665]:3.000985602667029,42[&rate=0.0033354053584251325]:17.422450610236762)[&rate=0.0034140018960982276]:6.305661252331927)[&rate=0.0030762776133718937]:15.35125232768987,31[&rate=0.0030914517537507192]:39.07936419025856)[&rate=0.0016879377419951776]:25.79760164728134,36[&rate=0.0015220619723806262]:64.8769658375399)[&rate=0.0024820758349400787]:84.8000291256273,23[&rate=0.002491479715550562]:149.6769949631672)[&rate=0.0018782434471438885]:145.30782009398803,((26[&rate=0.006715005832931324]:3.2636268828989827,30[&rate=0.0023431305746320144]:3.2636268828989827)[&rate=0.0046043741420039135]:76.09491969806706,27[&rate=0.003649537413128959]:79.35854658096605)[&rate=0.0019816802989094866]:215.62626847618918)[&rate=0.005590142322059222]:136.83720433975077)[&rate=0.0024391647842286848]:79.43559649836192,(((((3[&rate=0.002713031088545773]:15.501271524774289,28[&rate=0.0037477639304527785]:15.501271524774289)[&rate=0.0049612800976384765]:12.567551111234035,((20[&rate=0.002349932764286482]:17.231140016837664,40[&rate=0.002657855438237885]:17.231140016837664)[&rate=0.0016782776435798868]:2.355424102858535,(29[&rate=0.0031879982573019237]:4.512340085005359,39[&rate=0.002981599360895468]:4.512340085005359)[&rate=0.0013652094502613103]:15.07422403469084)[&rate=0.006967835005672469]:8.482258516312125)[&rate=0.004323906565384608]:30.200954929294003,6[&rate=0.0021077176881349894]:58.26977756530233)[&rate=0.0023304138568797034]:275.4714661211811,(((((7[&rate=9.745557555247256E-4]:35.06659921461847,19[&rate=0.0013292640697349736]:35.06659921461847)[&rate=0.006315064153811492]:84.07586645567358,(10[&rate=0.001389240307931854]:53.56060434903917,16[&rate=0.0015559946477281448]:53.56060434903917)[&rate=0.006326015456469811]:65.58186132125289)[&rate=0.004110170395333033]:23.890047339158954,(8[&rate=0.0010738172233235367]:23.44537759769143,18[&rate=0.0017818379413736022]:23.44537759769143)[&rate=0.004865700873487068]:119.58713541175958)[&rate=0.004799710781439938]:14.984846289761805,((9[&rate=0.0018287409944700822]:22.5741071914976,15[&rate=0.0013705061922413815]:22.5741071914976)[&rate=0.004052778627920959]:40.3952010641876,(11[&rate=0.0024918017529645714]:23.153422887260426,17[&rate=0.002561507985131964]:23.153422887260426)[&rate=0.003955366785745618]:39.81588536842478)[&rate=0.003067557785206774]:95.04805104352761)[&rate=0.00529015834554493]:100.39343621044887,(12[&rate=0.0024064158204844944]:41.57024548056619,14[&rate=0.0036088587812329893]:41.57024548056619)[&rate=0.0038533280240702983]:216.84055002909548)[&rate=0.006239792246386654]:75.33044817682173)[&rate=0.006222531307414862]:91.70222365541957,(((24[&rate=0.004976456583065172]:10.038850972440558,25[&rate=0.0037991386104083333]:10.038850972440558)[&rate=0.003072302219185406]:199.3841311983681,41[&rate=0.004943646709996431]:209.42298217080867)[&rate=0.004954661239137997]:113.42734096290116,38[&rate=0.002158579236695928]:322.8503231337098)[&rate=0.004117566144011471]:102.59314420819317)[&rate=0.00448134045030485]:85.81414855336493)[&rate=1.0]:0.0;
tree STATE_12972000 = ((((((1[&rate=0.0035374596427324876]:4.114967076008556,2[&rate=0.0024786447810055574]:4.114967076008556)[&rate=0.0012799620129176799]:15.441126135805009,(21[&rate=0.004700787113757042]:0.5469475683584929,22[&rate=0.007020007830329889]:0.5469475683584929)[&rate=0.001603308044513673]:19.00914564345507)[&rate=0.0014697936044674763]:238.291790803315,(((32[&rate=0.005684741514182882]:17.645478308951656,34[&rate=0.0027560241192844497]:17.645478308951656)[&rate=0.001623661224391708]:89.13431866796618,35[&rate=8.98056300261182E-4]:106.77979697691784)[&rate=0.002894378666070368]:0.8708073325128112,33[&rate=0.0018185342057409713]:107.65060430943065)[&rate=0.002818949558275007]:150.1972797056979)[&rate=0.004241984526500164]:0.2605419280887986,13[&rate=0.003672400890035941]:258.10842594321736)[&rate=0.009500614201833272]:119.89362479183558,(((((4[&rate=0.00568898265517882]:22.71283687082831,((5[&rate=0.001546872438139414]:12.139476250986283,37[&rate=0.003950916980534034]:12.139476250986283)[&rate=0.0027074151951612386]:6.89388914262525,42[&rate=0.0020833491593598955]:19.033365393611533)[&rate=0.007047415821913357]:3.679471477216776)[&rate=0.003247997282095309]:9.303045416934498,31[&rate=0.0033323090758504417]:32.01588228776281)[&rate=0.0024926035238858456]:19.83752846399387,36[&rate=0.0018380274101859621]:51.85341075175668)[&rate=0.004279500190405188]:82.31022383317608,23[&rate=0.002503920058372253]:134.16363458493277)[&rate=0.0025471839411457453]:131.2848674548402,((26[&rate=0.004258502433095368]:7.496488031979638,30[&rate=0.0025256856326419637]:7.496488031979638)[&rate=0.0032907539790854056]:52.235389772859925,27[&rate=0.0025465258606167463]:59.73187780483956)[&rate=0.002159017443710904]:205.7166242349334)[&rate=0.004964076715912729]:112.55354869527997)[&rate=0.0035151963413014545]:86.47368329843789,(((((3[&rate=0.0034316231291792025]:4.898723528762264,28[&rate=0.006827826039146712]:4.898723528762264)[&rate=0.0025393646062320707]:16.268947789480453,((20[&rate=0.0025466832914514386]:16.389856041769107,40[&rate=0.002837019610870357]:16.389856041769107)[&rate=0.0025707433874615202]:1.240537749699044,(29[&rate=0.0034363775892516293]:7.042663091316244,39[&rate=0.0015034886670066887]:7.042663091316244)[&rate=0.0012437640427664443]:10.587730700151909)[&rate=0.006754462884073553]:3.5372775267745666)[&rate=0.003941972756323429]:22.03544444533231,6[&rate=0.002395685460339482]:43.20311576357503)[&rate=0.0026408096629076403]:257.9661051997399,(((((7[&rate=0.001050484124202824]:43.939712282364624,19[&rate=0.00143282802899036]:43.939712282364624)[&rate=0.008899143119927306]:60.576008929188404,(10[&rate=0.0013416044915996242]:58.060019884247644,16[&rate=0.0015026409729818658]:58.060019884247644)[&rate=0.007061040622630356]:46.455701327305384)[&rate=0.012651199079887947]:16.186755640931352,((9[&rate=0.0019712195750313673]:24.84889407373742,15[&rate=0.0023002990679763377]:24.84889407373742)[&rate=0.0037992599569539503]:42.52167582487444,(11[&rate=0.0026859398936848523]:21.124730169043907,17[&rate=0.00234920741434667]:21.124730169043907)[&rate=0.003702316965585725]:46.245839729567955)[&rate=0.0029850771952690995]:53.33190695387252)[&rate=0.002217700247767482]:36.545623817370654,(8[&rate=0.0018759250155374922]:23.715681013836353,18[&rate=0.00173205733103743]:23.715681013836353)[&rate=0.0019726750073185825]:133.53241965601867)[&rate=0.004608605862659014]:57.07999194324947,(12[&rate=0.0021024941793247516]:50.43894489698209,14[&rate=0.0031530729298176446]:50.43894489698209)[&rate=0.004207889494414896]:163.8891477161224)[&rate=0.0060191968364248045]:86.84112835021045)[&rate=0.0061061101089817695]:68.95701235100279,(((24[&rate=0.005364176043781433]:5.623945640669987,25[&rate=0.0017329596303850344]:5.623945640669987)[&rate=0.003470567498566265]:223.95184939228602,41[&rate=0.005569344192570316]:229.57579503295602)[&rate=0.004906016710074088]:68.56423641665998,38[&rate=0.002859184884140644]:298.140031449616)[&rate=0.006784189395582608]:71.98620186470174)[&rate=0.003398238547012585]:94.34950071917308)[&rate=1.0]:0.0;
tree STATE_12973000 = ((((((1[&rate=0.0033123816918425287]:5.242721096822476,2[&rate=0.0023209360451789955]:5.242721096822476)[&rate=0.003449244258549104]:2.5020009709297577,(21[&rate=0.0025073583828539798]:0.749705986581907,22[&rate=0.006573345779802121]:0.749705986581907)[&rate=0.0034197279991826533]:6.995016081170326)[&rate=0.0014495111698738215]:187.00981258424054,((32[&rate=0.005108826385541631]:10.600272789261776,34[&rate=0.0025806665678149193]:10.600272789261776)[&rate=0.0013828163498846493]:92.75729608325035,(33[&rate=0.0018582228755199322]:102.53409927388796,35[&rate=7.63425068886435E-4]:102.53409927388796)[&rate=0.00435721751860679]:0.8234695986241718)[&rate=0.0032163550780346505]:91.39696577948064)[&rate=0.0022003985302026744]:40.03119623658512,13[&rate=0.0029710071111080753]:234.7857308885779)[&rate=0.00833604106301162]:125.8344362899746,(((((4[&rate=0.0021538888497601135]:34.508259746510966,((5[&rate=0.0027370504960364333]:19.404346545093308,37[&rate=0.0036995319788869093]:19.404346545093308)[&rate=0.00274386708189212]:10.042301773045374,42[&rate=8.543161735235322E-4]:29.44664831813868)[&rate=0.005179934912399517]:5.061611428372284)[&rate=0.005781647269426491]:8.228079905996537,31[&rate=0.0031202842404391535]:42.7363396525075)[&rate=0.0023340066351015673]:13.389456645400266,36[&rate=0.001721079236935659]:56.12579629790777)[&rate=0.0028759004271883596]:81.69735606567046,23[&rate=0.0023446031324283684]:137.82315236357823)[&rate=0.004297470280397859]:80.5850369844976,((26[&rate=0.003987546691318869]:2.695176492587349,30[&rate=0.003844119553170165]:2.695176492587349)[&rate=0.004257436600055862]:68.8198597654995,27[&rate=0.0023461916319732546]:71.51503625808685)[&rate=0.0019844927309829864]:146.89315308998897)[&rate=0.004514203923737334]:142.21197783047666)[&rate=0.0038599141775957214]:92.23593076382508,(((((3[&rate=0.002088155591157943]:12.932190637789564,28[&rate=0.0027621668091827485]:12.932190637789564)[&rate=0.0023777924499793685]:15.989564316830599,((20[&rate=0.0024186807684619845]:13.801620715272279,40[&rate=0.0025773038624022655]:13.801620715272279)[&rate=0.0021896879673310088]:2.409459942899826,(29[&rate=0.0032177311863557123]:4.060935228266488,39[&rate=0.004052629768148681]:4.060935228266488)[&rate=0.0012955279954686106]:12.150145429905617)[&rate=0.004661004556091188]:12.710674296448058)[&rate=0.003691156848845833]:10.58882164569249,6[&rate=0.003248764073210478]:39.51057660031265)[&rate=0.0024727828618559895]:274.86331328559606,(((((7[&rate=9.836449689904784E-4]:40.17881536050478,19[&rate=0.0013416614774777785]:40.17881536050478)[&rate=0.00785196677450685]:62.258835642228384,(10[&rate=0.0010242521191291176]:53.14234091274416,16[&rate=0.0011471959213790594]:53.14234091274416)[&rate=0.007881019528855828]:49.295310089989)[&rate=0.0034557101766365776]:29.07879651553938,((9[&rate=0.002053444366193726]:20.491007346087976,15[&rate=0.0023962506366757876]:20.491007346087976)[&rate=0.004213674881539255]:56.73161539277432,(11[&rate=0.002515041591360418]:19.379674157865896,17[&rate=0.0021997343900754408]:19.379674157865896)[&rate=0.001682171913057391]:57.842948580996406)[&rate=0.0021369632116747376]:54.293824779410244)[&rate=0.0025212996283907507]:38.76387577706029,(8[&rate=0.0017565655312850458]:21.75659366071026,18[&rate=0.0016218517161988957]:21.75659366071026)[&rate=0.0014655662608511664]:148.52372963462258)[&rate=0.004315374089355873]:60.41497019746174,(12[&rate=0.002008834272966673]:46.446932647257846,14[&rate=0.003545537142114081]:46.446932647257846)[&rate=0.003940154102176553]:184.24836084553672)[&rate=0.006155701155307218]:83.67859639311416)[&rate=0.00571759663037245]:38.493561145969636,(((24[&rate=0.005022869605239363]:13.477819120991478,25[&rate=0.001622696604944328]:13.477819120991478)[&rate=0.003427703532457286]:144.72466780804288,41[&rate=0.007671509038215491]:158.20248692903436)[&rate=0.0042653122045188275]:82.13947481330044,38[&rate=0.002716832381205591]:240.3419617423348)[&rate=0.006002700688290491]:112.52548928954357)[&rate=0.0030810799912039167]:99.9886469104992)[&rate=1.0]:0.0;
tree STATE_12974000 = ((((((1[&rate=0.0027099081492428737]:2.6086581909761577,2[&rate=0.0051595271100901815]:2.6086581909761577)[&rate=0.0038439699461294686]:9.829651216329554,(21[&rate=0.002387234217505361]:1.0701701299644049,22[&rate=0.004711795598027174]:1.0701701299644049)[&rate=0.002762914003990543]:11.368139277341307)[&rate=0.002003096537635113]:190.9539982923524,(((32[&rate=0.0032032247908236645]:17.38441313063529,34[&rate=0.0018107562166668385]:17.38441313063529)[&rate=0.001435740384644494]:85.48118423304598,33[&rate=0.0017811030926443332]:102.86559736368127)[&rate=0.0016547722707736623]:15.596576566450153,35[&rate=6.868621866505422E-4]:118.46217393013143)[&rate=0.0032764728842942918]:84.93013376952669)[&rate=0.0018393590548631844]:40.565487384380475,13[&rate=0.0028773581216857695]:243.9577950840386)[&rate=0.008180046123257708]:131.06705022867095,(((((4[&rate=0.004481776518382062]:33.312799576002405,((5[&rate=0.0026059220906988756]:17.833575113476204,37[&rate=0.0035222923811559794]:17.833575113476204)[&rate=0.0010480791588683104]:7.403717408557473,42[&rate=8.133870355151358E-4]:25.237292522033677)[&rate=0.004931771202669315]:8.075507053968728)[&rate=0.00550465633054465]:10.733910407463313,31[&rate=0.00297079562221994]:44.04670998346572)[&rate=0.0014069589259712721]:42.004279168920036,36[&rate=0.0013723991260216673]:86.05098915238575)[&rate=0.0038528176836932606]:46.34115390318992,23[&rate=0.002338298187483925]:132.39214305557567)[&rate=0.003805653006876395]:97.71396346353703,((26[&rate=0.0031997725258852954]:3.4536883979526785,30[&rate=0.0024932435201853475]:3.4536883979526785)[&rate=0.003614639093879373]:72.26789994255552,27[&rate=0.0019875662597302916]:75.72158834050819)[&rate=0.001988966549023421]:154.3845181786045)[&rate=0.004668064341975895]:144.91873879359684)[&rate=0.0026391103043168474]:107.89631766890142,(((((3[&rate=0.0029310461647958632]:6.879607747270944,28[&rate=0.003877124131392926]:6.879607747270944)[&rate=0.0015043741681768645]:36.94968831855483,(20[&rate=0.002731825089380315]:17.689557358820515,((29[&rate=0.004670041303619067]:4.430712849869131,39[&rate=0.001465145048280961]:4.430712849869131)[&rate=0.005295956928152258]:0.6551706576225662,40[&rate=0.0037386639282561813]:5.0858835074916975)[&rate=9.287104868908139E-4]:12.603673851328818)[&rate=0.002322144267353683]:26.139738707005257)[&rate=0.0027896161140900156]:23.442304412534327,6[&rate=0.0012451149419541799]:67.2716004783601)[&rate=0.002541722315248013]:305.93407306041655,((((7[&rate=0.0023049841746748015]:35.69749911338737,19[&rate=0.0015527858037656527]:35.69749911338737)[&rate=0.006069900308462913]:112.02086767852256,((8[&rate=0.001672410840926983]:23.497494053164775,18[&rate=0.0027435394618920065]:23.497494053164775)[&rate=0.0017229402903562487]:106.69908475322136,(10[&rate=0.0022290913815256885]:57.39463902492611,16[&rate=0.0010922353088518055]:57.39463902492611)[&rate=0.006538976541812764]:72.80193978146002)[&rate=0.0037227722270205053]:17.521787985523815)[&rate=0.00433038349328013]:23.080835342499995,((9[&rate=0.0019550666104386524]:22.130639141712944,15[&rate=0.0012650452948170842]:22.130639141712944)[&rate=0.0032496899014324396]:85.97359137898758,(11[&rate=0.0012552352661823114]:20.930380250612224,17[&rate=0.0020943480761749546]:20.930380250612224)[&rate=0.0013018691841335478]:87.17385027008831)[&rate=0.0028490607118620507]:62.69497161370941)[&rate=0.0035891205546217165]:126.78590282458373,(12[&rate=0.0019125937267352431]:50.16348334149368,14[&rate=0.004024189318187011]:50.16348334149368)[&rate=0.003632858172991583]:247.4216216175)[&rate=0.007901643108789142]:75.62056857978297)[&rate=0.004445949495022139]:75.39022168644021,(((24[&rate=0.0020190127012083303]:24.458992778476485,25[&rate=0.0033448148329371435]:24.458992778476485)[&rate=0.003198132819864157]:153.4477548334878,41[&rate=0.005576955152519051]:177.9067476119643)[&rate=0.0046455428567752245]:99.48197623156142,38[&rate=0.0026358291252506047]:277.3887238435257)[&rate=0.0017046066682258668]:171.20717138169113)[&rate=0.009011346802169381]:34.32526775639411)[&rate=1.0]:0.0;
tree STATE_12975000 = (((((((1[&rate=0.002697282960125713]:2.2464028465641546,2[&rate=0.007000073405999637]:2.2464028465641546)[&rate=0.0015451265298409718]:7.635540747518843,(21[&rate=0.0021524794862747164]:6.775829534586062,22[&rate=0.0012036075228801853]:6.775829534586062)[&rate=0.001779874667324192]:3.106114059496935)[&rate=0.0019420587251958166]:195.00243951012095,(((32[&rate=0.0020798199652621013]:20.715876750721026,34[&rate=0.0011757048529303605]:20.715876750721026)[&rate=0.0014121820393822866]:86.32403504109652,33[&rate=0.0027256745563607097]:107.03991179181754)[&rate=7.761276982428232E-4]:2.321321478260259,35[&rate=6.193178515943883E-4]:109.3612332700778)[&rate=0.003158958257733212]:95.52314983412614)[&rate=0.0015034496216366796]:34.23262480155455,13[&rate=0.002594405813279182]:239.1170079057585)[&rate=0.005963049419421279]:123.80421941218822,(((((4[&rate=0.0025932114903051812]:33.124768952421505,((5[&rate=8.320485058785713E-4]:20.449958456320925,37[&rate=0.0031759188266963995]:20.449958456320925)[&rate=0.0029956060763889564]:4.128546574267645,42[&rate=7.334005584838241E-4]:24.57850503058857)[&rate=0.004446792972508018]:8.546263921832935)[&rate=0.002733569459220524]:14.373687283517768,31[&rate=0.0022505679050535896]:47.49845623593927)[&rate=0.0029347757243427023]:22.841442945408716,36[&rate=7.021692336526233E-4]:70.33989918134799)[&rate=0.005904572646481472]:32.671534142709476,23[&rate=0.003480938198906712]:103.01143332405746)[&rate=0.00397932495548545]:99.91634718353816,((26[&rate=0.0016623360640080171]:6.328792847831442,30[&rate=8.014378979539521E-4]:6.328792847831442)[&rate=0.0017599421821874008]:75.50181678945744,27[&rate=0.002894426552639864]:81.83060963728887)[&rate=0.0017423392549072662]:121.09717087030675)[&rate=0.003850787355720035]:159.9934468103511)[&rate=0.0027703739835425877]:62.723042572237716,(((24[&rate=7.565529533904542E-4]:12.183125640329672,25[&rate=0.003015893983201532]:12.183125640329672)[&rate=0.0026922535202568367]:164.09793381518503,41[&rate=0.006269326784081005]:176.2810594555147)[&rate=0.004781194530827476]:119.04001853549511,38[&rate=0.002376628183289459]:295.3210779910098)[&rate=0.0022319889047823526]:130.32319189917462)[&rate=0.0022288149115861546]:51.07121242115852,((((3[&rate=9.370912077074783E-4]:24.673086515665695,28[&rate=0.0023585639214238558]:24.673086515665695)[&rate=0.0038013487895563114]:6.231919115587516,(20[&rate=7.662665995769364E-4]:19.079569581308476,((29[&rate=9.104818077236234E-4]:5.544228330241134,39[&rate=6.296363130842124E-4]:5.544228330241134)[&rate=0.004237198583521444]:2.5191319826304124,40[&rate=0.0031845036238560883]:8.063360312871547)[&rate=3.63488042280174E-4]:11.01620926843693)[&rate=0.002768221105081804]:11.825436049944734)[&rate=0.0022803858755419044]:44.917066817930966,6[&rate=0.0011226734063046445]:75.82207244918418)[&rate=0.0022405299004010985]:301.80072780768165,(((((7[&rate=0.0010935321217304475]:41.54006400888949,19[&rate=0.0020485918741448253]:41.54006400888949)[&rate=0.005911632909895814]:84.29224107165828,(8[&rate=0.001507950079363835]:21.678235705933453,18[&rate=0.001523459912412619]:21.678235705933453)[&rate=0.003544460471186895]:104.15406937461432)[&rate=0.001533462718112305]:42.146342062603935,(10[&rate=0.0014423582490147337]:59.38982081561052,16[&rate=5.461282941881885E-4]:59.38982081561052)[&rate=0.004141581190189147]:108.58882632754118)[&rate=0.004117835993676475]:60.03705753397725,((9[&rate=0.0017628101769180749]:20.495853751458,15[&rate=0.007240771919201466]:20.495853751458)[&rate=0.0018054429688719406]:94.52323365091486,(11[&rate=0.0011317985227828646]:19.38425771763539,17[&rate=0.0018883950464658836]:19.38425771763539)[&rate=0.0013524461076821848]:95.63482968473747)[&rate=0.0016936345584347289]:112.99661727475609)[&rate=0.0035091083714043165]:36.07822737953501,(12[&rate=0.0024206650561946785]:44.740710863305345,14[&rate=0.0022931418460276666]:44.740710863305345)[&rate=0.00608132203973444]:219.35322119335862)[&rate=0.006452910029124256]:113.52886820020188)[&rate=0.004496784481913384]:99.09268205447711)[&rate=1.0]:0.0;
tree STATE_12976000 = ((((((1[&rate=8.774751169206294E-4]:12.174015529690863,2[&rate=0.0024674147936402575]:12.174015529690863)[&rate=0.006732533049427751]:1.3438142770876453,(21[&rate=0.003194145339709847]:0.6053100116191461,22[&rate=0.0017138357291123882]:0.6053100116191461)[&rate=0.0012683986593165133]:12.912519795159362)[&rate=0.0021348761460630796]:193.82691338244643,((32[&rate=0.002767566146208154]:24.669824061077815,34[&rate=0.002129868066697445]:24.669824061077815)[&rate=0.0013283226549268261]:87.8311465284419,(33[&rate=0.0017036302214054422]:112.24188841562413,35[&rate=6.707195274816186E-4]:112.24188841562413)[&rate=0.004524871414333283]:0.2590821738955924)[&rate=0.003056525557955218]:94.84377259970522)[&rate=0.0023762928872631604]:53.44076368914759,13[&rate=0.0029373409115201394]:260.78550687837253)[&rate=0.007273005987913651]:133.2590926699424,(((((4[&rate=0.0027892346716214497]:49.34341634716021,((5[&rate=8.949437982910155E-4]:24.336435171450827,37[&rate=0.0036794093076862027]:24.336435171450827)[&rate=0.0026209558799037934]:2.0921498542395724,42[&rate=0.0021050390538352552]:26.4285850256904)[&rate=0.001968110662157932]:22.91483132146981)[&rate=0.0053307138154633105]:7.484494988235824,31[&rate=0.0016766377226309411]:56.82791133539603)[&rate=0.003156618052437762]:22.21066754734141,36[&rate=7.55246835503725E-4]:79.03857888273744)[&rate=0.006350904586065261]:33.08851811333034,23[&rate=0.0037440654377786805]:112.12709699606778)[&rate=0.003966906028497582]:149.16212896603105,((26[&rate=0.0042996161862126235]:1.813919205941345,30[&rate=0.00410509158013599]:1.813919205941345)[&rate=0.0027331201192620784]:81.70187761098967,27[&rate=0.004532823204762732]:83.51579681693102)[&rate=0.001482123046902431]:177.77342914516782)[&rate=0.004698964763526668]:132.75537358621608)[&rate=0.0039375283772707095]:86.3387854932484,(((((3[&rate=0.0012938031194684374]:23.1251240954119,28[&rate=0.0032563717747285765]:23.1251240954119)[&rate=0.0033494122049064264]:17.14477260048698,((20[&rate=0.0035230074192697147]:7.11940602868018,40[&rate=0.0034252231076316634]:7.11940602868018)[&rate=0.0017979005978637675]:1.9331777024709513,(29[&rate=0.0035654706406987625]:6.303884552650201,39[&rate=0.0020128724673272253]:6.303884552650201)[&rate=0.0032394389460085383]:2.74869917850093)[&rate=0.0018829336432407055]:31.217312964747748)[&rate=0.002005386387575987]:39.3663598015941,6[&rate=0.0012075372955431013]:79.63625649749298)[&rate=0.0024098935641655253]:334.6656429035702,((((7[&rate=0.0011761931951440794]:45.85841163574335,19[&rate=0.0022034467705224327]:45.85841163574335)[&rate=0.0039350935573607545]:130.3480044730465,((8[&rate=0.0016219373777121638]:23.998537393110492,18[&rate=0.0016386196129453846]:23.998537393110492)[&rate=0.0031747122628084773]:137.18773770553534,(10[&rate=0.0016865174189896967]:61.10098050824839,16[&rate=6.385756670045483E-4]:61.10098050824839)[&rate=0.004164676419575013]:100.08529459039744)[&rate=0.0032695201032634925]:15.020141010144016)[&rate=0.004487427271132808]:54.69039802691097,((9[&rate=0.0018960625789886647]:22.79177404963286,15[&rate=0.0013585952955852622]:22.79177404963286)[&rate=0.002170128264829757]:172.44279497072478,(11[&rate=0.001217352187756378]:21.65725627278861,17[&rate=0.002031140520939879]:21.65725627278861)[&rate=0.001199214910437623]:173.57731274756904)[&rate=9.539026964386565E-4]:35.66224511534318)[&rate=0.008002425068782477]:56.76425721869731,(12[&rate=0.002467316315275495]:44.71371683791324,14[&rate=0.004310931028110747]:44.71371683791324)[&rate=0.0029215001536362704]:242.9473545164849)[&rate=0.005761746805658882]:126.64082804666504)[&rate=0.006572023251030456]:28.036789398607652,(((24[&rate=0.0012591102443293937]:35.93195563080456,25[&rate=0.00196328613993964]:35.93195563080456)[&rate=0.0032043141247137695]:145.83880281976263,41[&rate=0.006995420276934871]:181.7707584505672)[&rate=0.004579439797514226]:146.24780127007222,38[&rate=0.002499970481795795]:328.0185597206394)[&rate=0.004065512419995463]:114.3201290790314)[&rate=0.00370211837379136]:38.044696241892495)[&rate=1.0]:0.0;
tree STATE_12977000 = (((((((1[&rate=8.326091381416616E-4]:8.864454524843786,2[&rate=0.002341253974221076]:8.864454524843786)[&rate=0.0030241622254923205]:2.4853665488722747,(21[&rate=0.003030826227811366]:1.5522883383382147,22[&rate=0.001626205987891402]:1.5522883383382147)[&rate=0.0026242689513340726]:9.797532735377846)[&rate=0.0022044865000471325]:196.8188165704583,(((32[&rate=0.0023530389154581186]:38.36107533659452,34[&rate=0.0011954084040995746]:38.36107533659452)[&rate=0.0012604044941740586]:74.01815166820458,35[&rate=0.0013605363209675241]:112.37922700479909)[&rate=0.0017739145334808866]:9.646984065169846,33[&rate=0.0016165222956507795]:122.02621106996894)[&rate=0.0046024864682655065]:86.14242657420543)[&rate=0.0035298323606938924]:55.94868024233611,13[&rate=0.0027095971279931584]:264.1173178865105)[&rate=0.007720723053362837]:88.39038915575338,(((((4[&rate=0.0026830858102272273]:41.658817954764444,((5[&rate=6.551226659291273E-4]:15.717603332324213,37[&rate=0.003491278274870692]:15.717603332324213)[&rate=0.00289760728030724]:5.3011097306026045,42[&rate=0.0019974067851860687]:21.018713062926818)[&rate=0.003768112605953986]:20.640104891837627)[&rate=0.005058150311098359]:7.57948591359942,31[&rate=0.0015909099441210465]:49.238303868363865)[&rate=0.0022616614921737543]:22.418938475780443,36[&rate=0.0011128964605563957]:71.65724234414431)[&rate=0.004459468759811665]:72.32126065163494,23[&rate=0.0031347793415905543]:143.97850299577925)[&rate=0.004373536816629338]:89.90885216350622,((26[&rate=0.002766206797392151]:4.250981106281711,30[&rate=0.0018943598942182407]:4.250981106281711)[&rate=0.002722510044634191]:67.7026176508007,27[&rate=0.0031730457301385098]:71.95359875708242)[&rate=0.0013658258853579527]:161.93375640220307)[&rate=0.004508628389688043]:118.62035188297838)[&rate=0.003443638499801656]:80.64376565003329,(((24[&rate=0.001507515345481703]:22.565847252267297,25[&rate=0.0025579543422117974]:22.565847252267297)[&rate=0.003409986698460332]:208.34593169325186,41[&rate=0.006804774335594941]:230.91177894551916)[&rate=0.004774212426874058]:63.094270816181705,38[&rate=0.0034821467861800666]:294.00604976170087)[&rate=0.0036121641296352433]:139.14542293059628)[&rate=0.003715713098427681]:43.044501011933505,((((3[&rate=0.0019120018965983136]:13.140369381320733,28[&rate=0.0030534982211589687]:13.140369381320733)[&rate=0.0015638445786402674]:19.848266745382432,(20[&rate=0.00318119482978589]:9.306909731551642,((29[&rate=0.003383165379819165]:3.610947077650463,39[&rate=0.00107020348934962]:3.610947077650463)[&rate=0.00244678895763069]:4.839268373819483,40[&rate=0.0032500888111754167]:8.450215451469946)[&rate=0.0017059725551555772]:0.8566942800816957)[&rate=0.0010065207903142833]:23.68172639515152)[&rate=0.004917443973100924]:11.415354390403436,6[&rate=0.0022707704746757675]:44.4039905171066)[&rate=0.0024804965379918308]:290.60995410843157,((((7[&rate=0.001116053531016226]:34.77345600541405,19[&rate=5.223478457836214E-4]:34.77345600541405)[&rate=0.003823854039927948]:134.4077911895758,((8[&rate=0.0015390064699684638]:21.763730097426638,18[&rate=0.0010043186852422114]:21.763730097426638)[&rate=0.002989063425074306]:127.64780609033807,(10[&rate=9.380768718096734E-4]:41.84378238969361,16[&rate=0.002813688431848026]:41.84378238969361)[&rate=0.003541082486552664]:107.5677537980711)[&rate=0.004330856394247267]:19.769711007225112)[&rate=0.0054150458099527865]:19.29255713738567,((9[&rate=0.0017991154385262739]:20.66934374926298,15[&rate=0.0023135785322884505]:20.66934374926298)[&rate=0.0024421368770361023]:80.94327060574105,(11[&rate=0.0011551080324909261]:19.640475269425572,17[&rate=0.0019272867412654256]:19.640475269425572)[&rate=0.003449440486872234]:81.97213908557845)[&rate=0.0025348628000916684]:86.86118997737147)[&rate=0.0031854072739598287]:80.14577650551735,(12[&rate=0.0023411605311309753]:49.93360096827966,14[&rate=0.004090509803180944]:49.93360096827966)[&rate=0.002881472771296109]:218.68597986961316)[&rate=0.005178696313268515]:66.39436378764532)[&rate=0.0035006528259988244]:141.1820290786925)[&rate=1.0]:0.0;
tree STATE_12978000 = ((((((1[&rate=0.0023818141010829553]:3.8913099663174946,2[&rate=0.008161624821025077]:3.8913099663174946)[&rate=0.0016242970465513537]:27.99266849713014,(21[&rate=0.0028840278722245317]:0.43281610683408867,22[&rate=7.377177407021436E-4]:0.43281610683408867)[&rate=8.18263757048585E-4]:31.451162356613544)[&rate=0.002207998330185879]:190.15025258602276,(((32[&rate=0.002239069251791624]:33.051849631755466,34[&rate=6.058322197227279E-4]:33.051849631755466)[&rate=0.0011940524801273748]:107.53307942922584,35[&rate=7.461648178701247E-4]:140.5849290609813)[&rate=0.0024209959905419102]:2.1132521671615336,33[&rate=0.0015436293091870693]:142.69818122814283)[&rate=0.004678397097476893]:79.33604982132758)[&rate=0.0019304550160913257]:99.92794192247607,13[&rate=0.0024597776444702044]:321.9621729719465)[&rate=0.00825570139284472]:105.5570601310261,(((((4[&rate=0.0026450877420738234]:43.484025386558166,((5[&rate=0.0022507149778855573]:14.401680669618653,37[&rate=0.00504273426402819]:14.401680669618653)[&rate=0.0013263368096184634]:4.3286493525693786,42[&rate=0.0020708180049633174]:18.73033002218803)[&rate=0.0036325869816572326]:24.753695364370135)[&rate=0.0030857049842518]:14.859187843286321,31[&rate=0.0017759723896644821]:58.34321322984449)[&rate=0.0029616431629464583]:13.741138211506147,36[&rate=0.0011156445581867326]:72.08435144135063)[&rate=0.003254242056377453]:47.49090098684364,23[&rate=0.004141879097526847]:119.57525242819428)[&rate=0.004679790617914732]:127.43287101727309,((26[&rate=0.0026322253086674286]:4.578617531077222,30[&rate=0.001028801608486524]:4.578617531077222)[&rate=0.0023175037431885635]:90.16585045454677,27[&rate=0.0020215075036634604]:94.744467985624)[&rate=0.0014123632384982407]:152.26365545984336)[&rate=0.004296657439278788]:180.51110965750522)[&rate=0.0031049314689724095]:83.4943169222617,(((((3[&rate=0.0027653956925373763]:19.418392055589635,28[&rate=0.002384355945199104]:19.418392055589635)[&rate=6.186239860573681E-4]:47.369129473674505,((20[&rate=0.0031837658325983916]:11.10574746729188,(29[&rate=0.003219301443608909]:3.9868978363078065,39[&rate=0.0010183680817933214]:3.9868978363078065)[&rate=0.0022579731066005504]:7.118849630984075)[&rate=0.0021277168419778047]:2.8261262343316087,40[&rate=0.0035964530688345864]:13.93187370162349)[&rate=9.577698603156485E-4]:52.85564782764065)[&rate=0.0017550559688779789]:23.103296688002814,6[&rate=0.0017475281963463935]:89.89081821726695)[&rate=0.0023809631049295896]:293.8238848543594,((((7[&rate=0.0010619973723361262]:39.949154127916536,19[&rate=0.0023529898927484917]:39.949154127916536)[&rate=0.0038107004431258465]:149.15591824335976,((9[&rate=0.0016939272284938044]:22.57887823919456,15[&rate=0.001303705936748795]:22.57887823919456)[&rate=0.0020025198851548005]:73.94764576764899,(11[&rate=0.0028022692602647672]:21.407164239797186,17[&rate=0.0018339384250667251]:21.407164239797186)[&rate=0.0030946084495425594]:75.11935976704636)[&rate=0.002791739081561405]:92.57854836443275)[&rate=0.0022776061454748303]:2.716547771637323,((8[&rate=0.0015084657488130097]:23.925765667498762,18[&rate=0.0013580508910199058]:23.925765667498762)[&rate=0.0029497957645860363]:118.47200980894071,(10[&rate=8.926410295068517E-4]:48.65729963371053,16[&rate=0.0011933627281778385]:48.65729963371053)[&rate=0.0035277509330003975]:93.74047584272896)[&rate=0.0015292751874252497]:49.42384466647414)[&rate=0.004163952503123946]:52.9913463874185,(12[&rate=0.002655924790275726]:49.17085925733623,14[&rate=0.003385465316658801]:49.17085925733623)[&rate=0.0052182782520962066]:195.64210727299587)[&rate=0.00406669049692229]:138.9017365412942)[&rate=0.0033853665343930184]:115.97460274539952,(((24[&rate=0.0014344986965216912]:27.9304320752267,25[&rate=0.0024340595814545205]:27.9304320752267)[&rate=0.00379024129104715]:175.51542409996094,41[&rate=0.007434060200543775]:203.44585617518763)[&rate=0.0022537124100791618]:82.96715757790955,38[&rate=0.0034312225553085464]:286.4130137530972)[&rate=0.0032479451902117555]:213.27629206392868)[&rate=0.003755429978149586]:11.324244208208427)[&rate=1.0]:0.0;
tree STATE_12979000 = ((((((1[&rate=0.001641038109200906]:10.12759315117372,2[&rate=0.001858374029777508]:10.12759315117372)[&rate=0.002458808325157158]:5.341188618295703,(21[&rate=0.0014677494277931524]:0.5416426077896493,22[&rate=0.0025925642193485657]:0.5416426077896493)[&rate=0.0013756831592897998]:14.927139161679774)[&rate=0.002224629811482127]:197.2395658913246,(((32[&rate=0.002923875055645779]:24.38339481519809,34[&rate=7.911223442108058E-4]:24.38339481519809)[&rate=0.00124819087731504]:89.54349175984103,33[&rate=0.001442261387714409]:113.92688657503912)[&rate=9.776922360814034E-4]:16.877802203558858,35[&rate=7.724601360005689E-4]:130.80468877859798)[&rate=0.0030212166939933283]:81.90365888219603)[&rate=0.0032325483176334894]:43.37544217673718,13[&rate=0.0026272650917685235]:256.0837898375312)[&rate=0.008800063138406483]:71.40724836505552,(((((4[&rate=0.0033935527822883797]:23.353874964441218,((5[&rate=0.001252641933631343]:12.480945335941374,37[&rate=0.0047940433573735374]:12.480945335941374)[&rate=0.0052889690282906885]:1.7106503298745324,42[&rate=0.0025004869083895664]:14.191595665815907)[&rate=0.006405176507474964]:9.162279298625311)[&rate=0.0011202166053775429]:17.440829785036733,31[&rate=0.0018433902227259576]:40.79470474947795)[&rate=0.001982985077798781]:33.73155561254149,36[&rate=0.001048067188266068]:74.52626036201944)[&rate=0.004261112256101515]:53.70730448115454,23[&rate=0.003790840468013421]:128.23356484317398)[&rate=0.005601009207523971]:79.21180699598557,((26[&rate=0.002732147428781917]:11.701172148955823,30[&rate=0.0010678560304459915]:11.701172148955823)[&rate=0.00350232014554676]:104.57758886165291,27[&rate=7.782417805392279E-4]:116.27876101060873)[&rate=0.0013738791843508065]:91.16661082855082)[&rate=0.006050003872170299]:120.04566636342716)[&rate=0.0039689499398518294]:122.77794852515984,(((((3[&rate=0.00287037310449891]:18.022784171967913,28[&rate=0.00247486867614473]:18.022784171967913)[&rate=0.0012108803525885193]:24.946885162742255,(20[&rate=0.0015124481293797218]:11.231827962388117,((29[&rate=0.003341509608872299]:6.637980223919309,39[&rate=0.0010570264357930988]:6.637980223919309)[&rate=0.0023849066721875214]:4.035760972732309,40[&rate=0.0027634378428933242]:10.673741196651617)[&rate=0.0022084872749469956]:0.5580867657364994)[&rate=0.0017215405352711038]:31.737841372322052)[&rate=0.0010453595321752072]:47.75571710140208,6[&rate=0.001968362240736287]:90.72538643611225)[&rate=0.004681320968112093]:195.29596568352693,(((((7[&rate=0.0011909017036411942]:34.319804122183214,19[&rate=0.0021472988326816243]:34.319804122183214)[&rate=0.0054312857938494845]:116.56710277369739,(8[&rate=0.0013055477948652567]:22.206210974625233,18[&rate=0.0014096039718238871]:22.206210974625233)[&rate=0.0030623212506872073]:128.68069592125536)[&rate=0.0033032299007576837]:1.5181914040884692,((9[&rate=0.0017582305384856555]:20.956124903915992,15[&rate=0.0013531960243855638]:20.956124903915992)[&rate=0.00173104674498128]:93.29172366656263,(11[&rate=0.003201753896537774]:18.04973141419735,17[&rate=0.002095380191191356]:18.04973141419735)[&rate=0.0026250047312952923]:96.19811715628127)[&rate=0.0053280970238220125]:38.157249729490445)[&rate=0.003783428731279742]:10.589189578770572,(10[&rate=9.265266485926733E-4]:57.86969255871565,16[&rate=0.0012386640682498446]:57.86969255871565)[&rate=0.002651896253182619]:105.12459532002399)[&rate=0.0013358689998892918]:18.317531082631405,(12[&rate=0.0027567465683490462]:45.75335403348843,14[&rate=0.00557795904036376]:45.75335403348843)[&rate=0.005082272744034042]:135.55846492788262)[&rate=0.00363053884839107]:104.70953315826813)[&rate=0.003682046759603544]:108.21341082329519,(((24[&rate=0.001966084778374858]:18.65529301420224,25[&rate=0.0020343222681475674]:18.65529301420224)[&rate=0.003361431329460671]:132.1938799754583,41[&rate=0.00825426306263861]:150.84917298966053)[&rate=0.004480968594082167]:77.9011390648657,38[&rate=0.003414345884235411]:228.75031205452623)[&rate=0.004036378017659832]:165.48445088840813)[&rate=0.0021393634361151874]:56.034223784812184)[&rate=1.0]:0.0;
tree STATE_12980000 = (((((((1[&rate=0.0015503040644531212]:8.435030493369503,2[&rate=0.0017556233432269924]:8.435030493369503)[&rate=0.0010718553036144047]:6.646860979427981,(21[&rate=0.0018296009776848992]:0.6252252887459582,22[&rate=0.0024492196884866807]:0.6252252887459582)[&rate=0.0012996207591335015]:14.456666184051524)[&rate=0.0020434779057834727]:196.49199275109484,((32[&rate=0.0041761126990392874]:25.140307362224107,34[&rate=0.0011299443393701317]:25.140307362224107)[&rate=0.0010851094672832916]:112.09187578936611,(33[&rate=0.0013785469049979477]:114.93248760212381,35[&rate=8.245759658496094E-4]:114.93248760212381)[&rate=5.875905912910641E-4]:22.299695549466406)[&rate=0.0036154398786723313]:74.3417010723021)[&rate=0.005015837394391022]:18.27494724624495,13[&rate=0.0024411650776069117]:229.84883147013727)[&rate=0.008951538696253994]:82.04442300836098,(((((4[&rate=0.0032059210824053963]:28.178089263051405,((5[&rate=0.0012527964244282404]:9.596152425528716,37[&rate=0.008384011313388803]:9.596152425528716)[&rate=0.002623956877687257]:9.004433087030007,42[&rate=0.0023622333908356404]:18.600585512558723)[&rate=0.0016370080342555757]:9.577503750492681)[&rate=0.001058279114084893]:16.51783171374332,31[&rate=0.0017414680004334531]:44.695920976794724)[&rate=0.0029703914269143547]:24.328596639519077,36[&rate=0.0011352907546396192]:69.0245176163138)[&rate=0.003930847525690175]:35.96048095373166,23[&rate=0.0038316715090691016]:104.98499857004546)[&rate=0.004409977257727212]:93.29275261581213,((26[&rate=0.0033956761553758977]:6.38784661729828,30[&rate=0.0016311181511846282]:6.38784661729828)[&rate=0.0029179201654959785]:116.10963599485463,27[&rate=0.0012604704946628236]:122.49748261215291)[&rate=0.0023823929291513445]:75.78026857370469)[&rate=0.005715495295566265]:113.61550329264065)[&rate=0.002411925216554662]:122.21000040811163,(((24[&rate=0.003769754488162038]:9.039982517606177,25[&rate=0.0039005924795655488]:9.039982517606177)[&rate=0.0031783689304134173]:133.38810268687627,41[&rate=0.008287930460658337]:142.42808520448244)[&rate=0.0038815050256598553]:132.7244695667136,38[&rate=0.0028158953762823092]:275.15255477119604)[&rate=0.001996827165387427]:158.95070011541384)[&rate=0.004681186712807239]:10.539446840553978,((((3[&rate=0.0027116683430151796]:12.664721000390886,28[&rate=0.002338031607007102]:12.664721000390886)[&rate=0.0029438365773945077]:23.715477692262496,(20[&rate=0.0014288239067121163]:12.389682173923426,((29[&rate=0.003156755409273481]:9.068587706075407,39[&rate=0.00148640478947369]:9.068587706075407)[&rate=0.0017498494547331504]:1.8896041876107255,40[&rate=0.002610645600294583]:10.958191893686132)[&rate=0.00208637860354781]:1.431490280237293)[&rate=0.0016263554599906308]:23.990516518729954)[&rate=9.87560936251012E-4]:44.47294477865614,6[&rate=0.0018595302357819453]:80.85314347130952)[&rate=0.00304184262280588]:262.5767118509194,((((7[&rate=9.815850304232066E-4]:39.429904251143036,19[&rate=0.0017698827565373544]:39.429904251143036)[&rate=0.005384258695802584]:122.9629768060926,((8[&rate=0.001233363223784602]:21.98685562986594,18[&rate=0.0013316660682864713]:21.98685562986594)[&rate=0.003000359469679144]:124.71966102863905,(10[&rate=9.050336631642806E-4]:59.16790941446813,16[&rate=0.0012099303142774087]:59.16790941446813)[&rate=0.003513725370209583]:87.53860724403687)[&rate=0.0012620079500248525]:15.686364398730632)[&rate=0.0031205922106594857]:7.576871034126725,((9[&rate=0.001661016849503404]:20.705684540915215,15[&rate=0.001278376952274611]:20.705684540915215)[&rate=0.0016353360652968695]:81.46189373831358,(11[&rate=0.002080164215001165]:25.77651940701332,17[&rate=0.0013613585026793875]:25.77651940701332)[&rate=0.002759745590438008]:76.39105887221547)[&rate=0.003525305188080957]:67.80217381213356)[&rate=0.003601855450792074]:36.321527041645425,(12[&rate=0.0018374828256531156]:43.23772233162865,14[&rate=0.003605432758036766]:43.23772233162865)[&rate=0.005177682664518823]:163.05355680137913)[&rate=0.003372198039419397]:137.13857618922117)[&rate=0.0037935086839489167]:101.21284640493491)[&rate=1.0]:0.0;
tree STATE_12981000 = (((((((1[&rate=0.0018438254031277242]:6.2089962458306776,2[&rate=0.002088018081604177]:6.2089962458306776)[&rate=0.002850312114751808]:0.957667589200951,(21[&rate=0.0021760020096872764]:0.9656373637496807,22[&rate=0.003957932088978139]:0.9656373637496807)[&rate=0.002017995522990914]:6.201026471281947)[&rate=0.002478356273023263]:177.9652055612104,(((32[&rate=0.0015375979045350178]:40.22613425789019,34[&rate=0.0013438783554537304]:40.22613425789019)[&rate=0.0014124356883532386]:52.84608760353753,35[&rate=0.0010511192338887388]:93.07222186142772)[&rate=0.005579432945723882]:15.564258818719281,33[&rate=0.0017636613245199028]:108.636480680147)[&rate=0.004263037667517332]:76.49538871609505)[&rate=0.005890498909730127]:56.52665083433811,13[&rate=0.003060334221681412]:241.65852023058017)[&rate=0.011196199425510452]:84.79155212727466,(((((4[&rate=0.003248708044524764]:34.552863887640044,((5[&rate=0.0019082789557263538]:7.964544371915481,37[&rate=0.009971368453029133]:7.964544371915481)[&rate=0.002857704433756536]:5.299604330271095,42[&rate=0.0029957576415846937]:13.264148702186576)[&rate=0.002354623349590126]:21.28871518545347)[&rate=0.0024591364009626695]:16.030062309304512,31[&rate=0.00207118268703156]:50.582926196944555)[&rate=0.0035327799853918746]:10.070846529874373,36[&rate=0.0013502370154363972]:60.65377272681893)[&rate=0.005641730559179803]:44.10877030243209,23[&rate=0.004798939063450937]:104.76254302925102)[&rate=0.005305495140757531]:77.90627760736146,((26[&rate=0.0040385844938157]:6.231660818483336,30[&rate=0.002944099014889272]:6.231660818483336)[&rate=0.001697309286602003]:112.75812660737444,27[&rate=0.002096827290158494]:118.98978742585777)[&rate=0.003012667702110343]:63.67903321075471)[&rate=0.003959393772116043]:143.78125172124234)[&rate=0.0022586423424203078]:107.3484529579037,((((3[&rate=0.003532036937501595]:11.680306448358104,28[&rate=0.0027806945548011007]:11.680306448358104)[&rate=0.001663811636641728]:26.205801894422294,(20[&rate=0.0017796392632073524]:12.305963823275192,((29[&rate=0.003754428533427963]:6.675339973744851,39[&rate=0.0010597089290696458]:6.675339973744851)[&rate=0.0026199298218445156]:2.5263724323907866,40[&rate=0.0013874415965095012]:9.201712406135638)[&rate=0.0025112283159647603]:3.1042514171395545)[&rate=0.0024484970590633]:25.580144519505204)[&rate=0.00323729807702797]:9.126177126300213,6[&rate=0.002586501405921832]:47.01228546908061)[&rate=0.0035523486548272704]:254.10198664712317,((((7[&rate=0.001167429961593815]:34.67835244115138,19[&rate=0.0021049772505169887]:34.67835244115138)[&rate=0.0042370955572271695]:72.13841630108962,(8[&rate=9.841854629131788E-4]:19.29299764512384,18[&rate=0.001583792354805178]:19.29299764512384)[&rate=0.0036997369096818515]:87.52377109711716)[&rate=0.0015009457634947486]:29.968505300353826,(((9[&rate=7.866294646632746E-4]:21.345535227694157,15[&rate=0.001284931968838016]:21.345535227694157)[&rate=0.0023693469274908433]:40.31011764101532,(11[&rate=0.0020671115871426274]:21.790980292383136,17[&rate=0.0015869761644226404]:21.790980292383136)[&rate=0.004120908786697023]:39.86467257632634)[&rate=0.0031373872770931667]:74.98442649754958,(10[&rate=0.0017824804961451715]:56.41732814693477,16[&rate=0.0013410967675664073]:56.41732814693477)[&rate=0.00381322837848399]:80.22275121932427)[&rate=0.005322935615118083]:0.14519467633579097)[&rate=0.005299102519727811]:83.71761311735213,(12[&rate=0.001933677532105167]:38.204090294975764,14[&rate=0.0051205568554109505]:38.204090294975764)[&rate=0.006449087257226985]:182.2987968649712)[&rate=0.0042530987828963696]:80.61138495625681)[&rate=0.003876978441505966]:132.68425319955475)[&rate=0.002417796970549647]:20.396665540550828,(((24[&rate=0.004538720530223072]:12.632360510238502,25[&rate=0.0019733663554309883]:12.632360510238502)[&rate=0.004126720230317997]:157.10856326433682,41[&rate=0.008294691430011552]:169.74092377457532)[&rate=0.001974686789099848]:94.5782581955637,38[&rate=0.0033490329708612283]:264.319181970139)[&rate=0.0024784490484040978]:189.87600888617033)[&rate=1.0]:0.0;
tree STATE_12982000 = (((((((1[&rate=0.0035263304509270286]:5.961360931896883,2[&rate=0.001916372919741801]:5.961360931896883)[&rate=0.006081447437491122]:2.782421672213757,(21[&rate=0.001997124144377472]:0.22115652383872728,22[&rate=0.001428014812623898]:0.22115652383872728)[&rate=0.0018521065533344777]:8.522626080271912)[&rate=0.002308053747493297]:171.3884889457662,(((32[&rate=0.001411199937233701]:50.88294750126351,34[&rate=0.001233405069864182]:50.88294750126351)[&rate=0.0012545462555269182]:40.74844404599833,35[&rate=0.0010723744640187157]:91.63139154726184)[&rate=0.001880126877607039]:2.9162141205428895,33[&rate=0.0018018823678292424]:94.54760566780473)[&rate=0.004136475664531581]:85.5846658820721)[&rate=0.004439527604743249]:70.13561205169316,13[&rate=0.002773047751396928]:250.26788360157)[&rate=0.010744710601964885]:74.8125356166203,(((((4[&rate=0.00261040188685436]:25.80316506699525,((5[&rate=0.0017514092173270728]:7.467733078712792,37[&rate=0.00531744402267307]:7.467733078712792)[&rate=0.0026227873396908936]:4.907134385598084,42[&rate=0.0030989766417510796]:12.374867464310876)[&rate=0.0017478223803946615]:13.428297602684372)[&rate=0.0026598055142173665]:17.725705201105782,31[&rate=0.0019009214758408245]:43.52887026810103)[&rate=0.003242368423461875]:5.960875388347681,36[&rate=0.001239241017313098]:49.48974565644871)[&rate=0.012328853684660092]:25.77827548716035,23[&rate=0.004844023486160112]:75.26802114360906)[&rate=0.005692155198717413]:95.90008944067291,((26[&rate=0.001853659357715378]:27.30839856426674,30[&rate=0.0013513043239152226]:27.30839856426674)[&rate=0.0016488727817615507]:94.7728162688191,27[&rate=0.001945789074530402]:122.08121483308584)[&rate=0.00212612292005089]:49.08689575119614)[&rate=0.003463935764234194]:153.9123086339083)[&rate=0.001962516928749948]:102.05132758930546,(((24[&rate=0.0014644368268349596]:22.62365827921962,25[&rate=0.0020893715589089448]:22.62365827921962)[&rate=0.003930852790287926]:145.27100313967824,41[&rate=0.0075307777912787645]:167.89466141889787)[&rate=0.0032730435837016107]:93.3565950201793,38[&rate=0.0030771571741205544]:261.25125643907717)[&rate=0.0029625403567967953]:165.88049036841858)[&rate=0.0046998538394433685]:51.3261923638164,((((3[&rate=0.0032416864576936912]:13.594324809057662,28[&rate=0.0022273821493762865]:13.594324809057662)[&rate=0.001696258954390584]:16.735627403607516,(20[&rate=0.0037740292370495093]:10.599135226472935,((29[&rate=0.003984202992958974]:4.490772540927286,39[&rate=0.0021485958667393796]:4.490772540927286)[&rate=0.002404558948239304]:5.2499217769129105,40[&rate=0.0013375420549332597]:9.740694317840196)[&rate=0.0017170026401823375]:0.8584409086327387)[&rate=0.004336719562366445]:19.73081698619224)[&rate=0.0021938288426143924]:6.840519625496135,6[&rate=0.003379628694214207]:37.17047183816131)[&rate=0.0031349097730735765]:229.6959047266287,((((7[&rate=0.0010714615854163407]:38.66490314063106,19[&rate=8.73106200513947E-4]:38.66490314063106)[&rate=0.003445622000105715]:97.68757788217073,((9[&rate=7.219647268540559E-4]:27.15554028820444,15[&rate=0.0011793043606690783]:27.15554028820444)[&rate=0.0021745751769680507]:54.07843091413616,(11[&rate=0.002267968580128001]:21.215478468839024,17[&rate=0.0017411793832077516]:21.215478468839024)[&rate=0.003691304844322123]:60.018492733501574)[&rate=0.0028794789037193667]:55.118509820461185)[&rate=0.0026515602232179895]:18.50370231434809,((8[&rate=0.002111982476349545]:22.398398691438253,18[&rate=0.0014535969807842443]:22.398398691438253)[&rate=0.003758993240519562]:98.19004713424266,(10[&rate=0.0016359519981532823]:43.53941591328063,16[&rate=0.0020548770621256823]:43.53941591328063)[&rate=0.004286123888809638]:77.04902991240027)[&rate=0.0019726263522453344]:34.267737511468965)[&rate=0.00803385124796975]:30.767053282874286,(12[&rate=0.004686836404026014]:39.92639023304257,14[&rate=0.004699622373082493]:39.92639023304257)[&rate=0.00723747437737826]:145.69684638698158)[&rate=0.003971494441922033]:81.24313994476586)[&rate=0.0012858839531102078]:211.59156260652213)[&rate=1.0]:0.0;
tree STATE_12983000 = (((((((1[&rate=0.001722833609304699]:3.4494866237864144,2[&rate=0.003477008412372247]:3.4494866237864144)[&rate=0.002808886455248699]:2.956119671372568,(21[&rate=0.003298897524410045]:0.14793947048843079,22[&rate=0.0010720011653336204]:0.14793947048843079)[&rate=0.002089753158501972]:6.257666824670552)[&rate=0.0022027419287122567]:151.01540979979177,((32[&rate=0.002209078831380229]:27.6733124487492,34[&rate=0.0017160240066049497]:27.6733124487492)[&rate=0.0015991858170284585]:91.01070754424252,(33[&rate=0.001680326000979576]:91.67794672703091,35[&rate=0.0014958693839466812]:91.67794672703091)[&rate=0.0015159492222064392]:27.006073265960808)[&rate=0.010330724842282257]:38.73699610195902)[&rate=0.004135063970050883]:101.33712224354088,13[&rate=0.0031288617200110635]:258.7581383384916)[&rate=0.012123380740277944]:70.35713401879002,(((((4[&rate=0.0032042432462549768]:31.331315345550436,((5[&rate=0.002080550946361565]:11.304372973821636,37[&rate=0.005999733341782349]:11.304372973821636)[&rate=0.00396714463158979]:3.2303449906697406,42[&rate=0.004031380827003312]:14.534717964491376)[&rate=0.002666308851115035]:16.79659738105906)[&rate=0.007571218015347593]:2.4943402660392238,31[&rate=0.004111427258594637]:33.82565561158966)[&rate=0.009349190990334036]:7.921214674531335,36[&rate=0.001398249914384391]:41.746870286120995)[&rate=0.006631102813430057]:36.76835395538937,23[&rate=0.004347377043815861]:78.51522424151037)[&rate=0.003869497244568006]:97.77866245197197,((26[&rate=0.002041809008813804]:9.289149474299387,30[&rate=0.0014028673955396684]:9.289149474299387)[&rate=0.0016986974377770948]:110.75496813736952,27[&rate=0.0020182019917822586]:120.04411761166891)[&rate=0.0025363854470925665]:56.249769081813426)[&rate=0.0034866094614481877]:152.8213856637993)[&rate=0.006946249193913702]:77.63384395738046,(((24[&rate=0.0019437203441496455]:27.453316867153188,25[&rate=0.0023574619967307803]:27.453316867153188)[&rate=0.0046521794894286705]:105.58039473601819,41[&rate=0.008854342398023105]:133.03371160317138)[&rate=0.004061350222503175]:114.45329702146213,38[&rate=0.003744719993896952]:247.48700862463352)[&rate=0.003191906766155656]:159.26210769002859)[&rate=0.003838918522902963]:67.67810340256307,((((3[&rate=0.006341927807792991]:6.422035710638674,28[&rate=0.002513180936304499]:6.422035710638674)[&rate=0.0019295247701001123]:27.20759243952162,(20[&rate=0.0028486623914464066]:13.661617890251113,((29[&rate=0.005330744956974913]:6.075008557025185,39[&rate=0.005009486716016334]:6.075008557025185)[&rate=0.0021700807666267465]:4.833821583267006,40[&rate=0.0015992151497078806]:10.90883014029219)[&rate=0.001919951230323333]:2.752787749958923)[&rate=0.0037953583817561085]:19.968010259909178)[&rate=0.005500337174205037]:6.476385094826412,6[&rate=0.003813273985548698]:40.106013244986706)[&rate=0.003537154807400376]:245.22908434779046,(((7[&rate=0.0010107697255283005]:43.01260075261515,19[&rate=0.003517887571940661]:43.01260075261515)[&rate=0.004241498527809904]:117.41185808986978,(((8[&rate=9.697915326552691E-4]:20.751206137066294,18[&rate=0.0016401102171316163]:20.751206137066294)[&rate=0.003673093643047566]:99.55956760909328,((9[&rate=0.002562332903110409]:25.15850450056234,15[&rate=0.0013306226945233267]:25.15850450056234)[&rate=0.0031740250825204605]:17.284405715655897,(11[&rate=0.0019586655948226257]:25.67940550761717,17[&rate=0.002966221174260426]:25.67940550761717)[&rate=0.006950179665428756]:16.76350470860107)[&rate=0.003195324165715094]:77.86786352994133)[&rate=0.0024674628889788295]:39.367617530717425,(10[&rate=0.0010465629333827316]:55.46577352015297,16[&rate=0.002318541459593711]:55.46577352015297)[&rate=0.004607764897124583]:104.21261775672403)[&rate=0.0010297777064220235]:0.7460675656079445)[&rate=0.010098381818944985]:50.86535110615546,(12[&rate=0.001508109699108838]:45.3437300957744,14[&rate=0.005630495559483397]:45.3437300957744)[&rate=0.004446416714503374]:165.946079852866)[&rate=0.00352469767217993]:74.04528764413678)[&rate=0.0010540317626412667]:189.092122124448)[&rate=1.0]:0.0;
tree STATE_12984000 = (((((((1[&rate=0.004557349863425795]:2.131571064460624,2[&rate=0.0020368022667742844]:2.131571064460624)[&rate=0.0019897087657857037]:14.822572078702978,(21[&rate=0.004498805496978821]:0.0357526437977162,22[&rate=0.0010116293189597319]:0.0357526437977162)[&rate=0.0010175841156018336]:16.918390499365884)[&rate=0.002139268478787211]:169.42735152414957,((32[&rate=0.0028619643646145107]:27.058287122780392,34[&rate=0.0020975314523168647]:27.058287122780392)[&rate=0.0014262625951863349]:96.99801150310353,(33[&rate=0.0019354007265471338]:74.4418020317282,35[&rate=0.001739988822181292]:74.4418020317282)[&rate=7.781236230986325E-4]:49.614496594155725)[&rate=0.0063773834570132705]:62.32519604142925)[&rate=0.003771191500347095]:104.86287527431,13[&rate=0.0011492587600490294]:291.2443699416232)[&rate=0.011193835157884082]:84.92501372608501,(((((4[&rate=0.0030237900086748965]:30.003110377358187,((5[&rate=0.001963380642882949]:10.710764865803652,37[&rate=0.0056618466007827065]:10.710764865803652)[&rate=0.004699533813291754]:4.210864457537822,42[&rate=0.0038043457156117376]:14.921629323341474)[&rate=0.0010461711540602535]:15.081481054016713)[&rate=0.0086803089741706]:3.5127772109466484,31[&rate=0.0038798841752394975]:33.515887588304835)[&rate=0.011804427569827617]:7.303179690733074,36[&rate=0.0013195047303428695]:40.81906727903791)[&rate=0.006421389092783181]:37.36132594882076,23[&rate=0.004171694336524399]:78.18039322785867)[&rate=0.0036841033772866505]:113.88377190828103,((26[&rate=0.0065109540918513314]:3.583955402594348,30[&rate=0.0015813588377533339]:3.583955402594348)[&rate=0.0017161612450993446]:97.68829982165309,27[&rate=0.0018780707381770218]:101.27225522424743)[&rate=0.0032819473321346396]:90.79190991189228)[&rate=0.003135295234479561]:184.10521853156848)[&rate=0.00936904147205088]:49.43020934004045,(((24[&rate=0.0018342559240171388]:26.843180831345553,25[&rate=0.0022246969044976265]:26.843180831345553)[&rate=0.005490077604744734]:76.57524786219454,41[&rate=0.009872260598116113]:103.4184286935401)[&rate=0.0033579436047136728]:142.76740302715876,38[&rate=0.003533828749132571]:246.18583172069884)[&rate=0.003409007680510505]:179.4137612870498)[&rate=0.0015447663585736288]:35.73595381880864,((((3[&rate=0.0022567753346772433]:9.250630103373357,28[&rate=0.007531565044604628]:9.250630103373357)[&rate=0.0019396337256512922]:20.01500807699128,((20[&rate=0.00455060512446471]:10.620369402986288,(29[&rate=0.00194310027786174]:5.472386115391118,39[&rate=0.001897616862412916]:5.472386115391118)[&rate=0.00435710177681821]:5.14798328759517)[&rate=0.0023602453037839693]:0.8762724409776474,40[&rate=0.006759222439169229]:11.496641843963936)[&rate=0.0036091172862916764]:17.7689963364007)[&rate=0.003064559217701115]:3.1498929544774406,6[&rate=0.003598521988403063]:32.41553113484208)[&rate=0.0018308350133239188]:290.52438616863276,((((7[&rate=9.538462476914356E-4]:42.05666752822664,19[&rate=0.0026590241101926483]:42.05666752822664)[&rate=0.00414634536750583]:120.93196411800601,((8[&rate=9.151758220056062E-4]:20.29002111115618,18[&rate=0.0015477441959396757]:20.29002111115618)[&rate=0.003466236176593316]:116.62067558040836,((9[&rate=0.002418030104412953]:24.59936950506795,15[&rate=0.0018919104124321853]:24.59936950506795)[&rate=0.0030169162576892173]:39.48796528120366,(11[&rate=0.0018483595035917568]:25.1086937515794,17[&rate=0.0027991726160996036]:25.1086937515794)[&rate=0.004866690164340405]:38.97864103469222)[&rate=0.002953528169770651]:72.82336190529293)[&rate=0.0023285028808283288]:26.07793495466811)[&rate=0.005012695132653306]:20.851928501932065,(10[&rate=0.001075080609511726]:49.83431243256982,16[&rate=0.0014950236348529602]:49.83431243256982)[&rate=0.0017967122160365602]:134.0062477155949)[&rate=0.002534446185702929]:38.968010875621786,(12[&rate=0.0014265680703787606]:44.2306153602764,14[&rate=0.0030207947718966428]:44.2306153602764)[&rate=0.004069131057581479]:178.5779556635101)[&rate=0.004840545231535632]:100.13134627968833)[&rate=0.002818051358118802]:138.39562952308245)[&rate=1.0]:0.0;
```
