## Supplementary material for "Deep-mining of vertebrate genomes reveals an unexpected diversity of endogenous viral elements": beast_run3.0-ectodomain.trees (part 54 of 82)

```
tree STATE_12985000 = (((((((1[&rate=0.003292872367188957]:2.3430833125351116,2[&rate=0.0034969307424440777]:2.3430833125351116)[&rate=0.0022400607186471213]:4.030486982241797,(21[&rate=0.004070396331848227]:0.30472818067915075,22[&rate=0.003930020803958328]:0.30472818067915075)[&rate=0.002948207436467573]:6.068842114097758)[&rate=0.0022928030541994144]:160.30773074784844,(((32[&rate=0.003011447273192142]:18.985913054939218,34[&rate=0.003368937527883074]:18.985913054939218)[&rate=0.0014875555729819876]:77.13667045625263,35[&rate=0.0016075796526021674]:96.12258351119185)[&rate=0.00524803597891151]:1.9560425465836886,33[&rate=0.0023560066215265536]:98.07862605777554)[&rate=0.005906233474987753]:68.6026749848498)[&rate=0.004761144262471085]:134.08147626267802,13[&rate=0.0013606483391791367]:300.76277730530336)[&rate=0.01419959061355652]:68.93378569821186,(((((4[&rate=0.0036433560352593266]:27.504371370725522,((5[&rate=0.0023656717874710113]:9.1554093448511,37[&rate=0.006821942967102387]:9.1554093448511)[&rate=0.005662455009256786]:5.074010311427934,42[&rate=0.004583845400448643]:14.229419656279033)[&rate=0.001260528666714515]:13.27495171444649)[&rate=0.007439780432099689]:9.740019917081085,31[&rate=0.003347303453826899]:37.24439128780661)[&rate=0.0012771730626312532]:26.12933981176861,36[&rate=0.0012734780299659008]:63.37373109957522)[&rate=0.007410388674639832]:26.182407929086374,23[&rate=0.0043589502190446465]:89.55613902866159)[&rate=0.004677831952370824]:75.19241354569641,((26[&rate=0.002994625841252325]:6.454479762705776,30[&rate=0.005099117537630932]:6.454479762705776)[&rate=0.003386044616790084]:79.07732851618633,27[&rate=0.002385179911288666]:85.5318082788921)[&rate=0.004174128855625341]:79.2167442954659)[&rate=0.00382554905159234]:204.94801042915722)[&rate=0.005738404336888073]:35.41182480704043,((((3[&rate=0.0011319449551693784]:10.910560096676688,28[&rate=0.0037776543042506738]:10.910560096676688)[&rate=0.006277787526921955]:7.693925508171654,((20[&rate=0.0071049325465320995]:6.54438721519327,40[&rate=0.008144168013240886]:6.54438721519327)[&rate=0.002843852895724795]:2.7065562390844615,(29[&rate=0.004805781871466836]:2.180597798219068,39[&rate=9.010189943208599E-4]:2.180597798219068)[&rate=0.003727967973295595]:7.070345656058663)[&rate=0.004348615217738584]:9.353542150570611)[&rate=0.0036924787399882555]:34.900985000529005,6[&rate=0.0021895309294465517]:53.50547060537735)[&rate=0.002034809592306201]:211.81143246825297,((((7[&rate=0.0011492866479702992]:40.19106476207256,19[&rate=8.09927896625075E-4]:40.19106476207256)[&rate=0.004881620242565053]:91.33696149897798,((8[&rate=0.0011026927613563757]:18.978431251298414,18[&rate=0.0018648726072699605]:18.978431251298414)[&rate=0.004065741562172174]:85.77896060802777,((9[&rate=0.0031258002381148045]:21.792138255695832,15[&rate=0.0012203262770244625]:21.792138255695832)[&rate=0.004091184986904069]:32.242916116775696,(11[&rate=0.002227083141825406]:23.900516949821906,17[&rate=0.0033727151737856045]:23.900516949821906)[&rate=0.006960140042192622]:30.134537422649622)[&rate=0.0021179827452578615]:50.72233748685466)[&rate=0.007243506027193834]:26.77063440172435)[&rate=0.0016108351273488087]:31.538910906651182,(10[&rate=0.0016305575301034751]:54.26657798080299,16[&rate=0.0015704047143236001]:54.26657798080299)[&rate=0.003421475234016628]:108.80035918689873)[&rate=0.012661256330536967]:33.28444711914452,(12[&rate=0.0015265663169403382]:47.58788479030627,14[&rate=0.002408809002943666]:47.58788479030627)[&rate=0.005523361082516128]:148.76349949653996)[&rate=0.01126513388649275]:68.96551878678409)[&rate=0.0034855811125590803]:139.79148473692533)[&rate=0.0022711909077058525]:90.4855058085775,(((24[&rate=0.0022100897786571537]:23.43187857698421,25[&rate=0.0026805310125276025]:23.43187857698421)[&rate=0.006588292140048772]:70.9766295458837,41[&rate=0.012080038715392514]:94.4085081228679)[&rate=0.003980077710361198]:114.38854772856978,38[&rate=0.004241160329833173]:208.79705585143768)[&rate=0.002364065578632497]:286.7968377676955)[&rate=1.0]:0.0;
tree STATE_12986000 = (((((((1[&rate=0.0019553768263228617]:3.758755785944845,2[&rate=0.0030262442523673726]:3.758755785944845)[&rate=0.004061678300812269]:1.3794646551370224,(21[&rate=0.003518843687864419]:0.6217239818178514,22[&rate=8.55589198962875E-4]:0.6217239818178514)[&rate=0.004297775122301462]:4.516496459264016)[&rate=0.0020482651609308113]:168.54866411721693,(((32[&rate=0.00371926589455631]:14.414254426488728,34[&rate=0.00219838866996749]:14.414254426488728)[&rate=0.0014802351394147418]:79.27434563175727,35[&rate=0.0013897471037494387]:93.688600058246)[&rate=0.004536909129360603]:1.5026881990737877,33[&rate=0.0020869499405769022]:95.19128825731978)[&rate=0.0060589424804661516]:78.49559630097902)[&rate=0.0038095187380674696]:121.49506154793755,13[&rate=0.001176275829029574]:295.18194610623635)[&rate=0.012275497452132456]:58.77776443270295,(((((4[&rate=0.0031805969413829676]:39.91824331260518,((5[&rate=0.00204511515789458]:12.87161784228155,37[&rate=0.00589754633005462]:12.87161784228155)[&rate=0.00316048969813541]:2.7298674941247736,42[&rate=0.0039627186491176525]:15.601485336406324)[&rate=0.0021447959776382565]:24.316757976198854)[&rate=0.002127568721510584]:13.179331114835499,31[&rate=0.0028937323713922663]:53.09757442744068)[&rate=0.0029944832820042]:15.13567238805264,36[&rate=0.0012632369740606024]:68.23324681549332)[&rate=0.006085087360312829]:41.915258947233895,23[&rate=0.003699159067392687]:110.14850576272721)[&rate=0.0041063842990037465]:60.15537917658912,((26[&rate=0.0022349264160229183]:6.591618663381796,30[&rate=0.0038055346769102017]:6.591618663381796)[&rate=0.0033943144707572]:68.42552332177947,27[&rate=0.002357628711838456]:75.01714198516126)[&rate=0.0031672749829030843]:95.28674295415507)[&rate=0.0033071740526797815]:183.65582559962297)[&rate=0.006606796068216598]:96.96938843031063,((((3[&rate=9.78562536857224E-4]:11.679339003267943,28[&rate=0.006208270599786509]:11.679339003267943)[&rate=0.0037904689073503667]:9.516006875845987,(20[&rate=0.005479347052077189]:6.719497945021198,((29[&rate=0.001969748501052564]:3.4308545733966342,40[&rate=0.007040605353849501]:3.4308545733966342)[&rate=0.005413276051404565]:1.5104499070520339,39[&rate=0.0010572705947774136]:4.941304480448668)[&rate=0.0019305296060639372]:1.7781934645725297)[&rate=0.0012174291396629385]:14.475847934092732)[&rate=0.005014555035572262]:16.81975337826534,6[&rate=0.002179237484159138]:38.01509925737927)[&rate=0.0016586706833693725]:211.25099768628925,((((7[&rate=0.0010741879390500663]:39.43246743820561,19[&rate=7.570041639231922E-4]:39.43246743820561)[&rate=0.003897970518748805]:97.515400056993,((8[&rate=0.0017311032894348577]:21.11348494793647,18[&rate=0.0016121759818370056]:21.11348494793647)[&rate=0.003376136193018666]:88.6126353131509,((9[&rate=0.0016033025091675972]:23.946255170342162,15[&rate=0.003049812773531894]:23.946255170342162)[&rate=0.002933290103982947]:21.0845392560977,(11[&rate=0.002536831904767368]:20.215224586603163,17[&rate=0.004112222330579943]:20.215224586603163)[&rate=0.004328396376631729]:24.815569839836698)[&rate=0.0025707975616928425]:64.69532583464752)[&rate=0.007510760181111997]:27.221747234111234)[&rate=0.0032418557652301354]:9.4104958352508,(10[&rate=0.0014096114001505913]:55.75379396462545,16[&rate=0.0013576094969309672]:55.75379396462545)[&rate=0.0032129851422279475]:90.60456936582395)[&rate=0.012614052195609514]:39.89343547335238,(12[&rate=0.001319711352538689]:49.91677112447875,14[&rate=0.0020824071329266706]:49.91677112447875)[&rate=0.00477492673844434]:136.33502767932305)[&rate=0.00973866966203591]:63.014298139866725)[&rate=0.0024047322015688624]:201.66300202558142)[&rate=0.0012391754331748373]:1.8716195180066961,(((24[&rate=0.0019255834139860727]:25.413725028613214,25[&rate=0.0023354644269404368]:25.413725028613214)[&rate=0.005685049777204133]:80.75874666949461,41[&rate=0.010443152095588548]:106.17247169810783)[&rate=0.0034407635489281845]:71.39524391777987,38[&rate=0.0036664685792594477]:177.5677156158877)[&rate=0.002284489545839122]:275.23300287136897)[&rate=1.0]:0.0;
tree STATE_12987000 = ((((((1[&rate=0.0017538678173498363]:3.0448867528856653,2[&rate=0.0027143782870957]:3.0448867528856653)[&rate=0.0015836895162379305]:6.868003038789865,(21[&rate=0.008559286305747338]:3.17496261323541,22[&rate=0.0017369665553467989]:3.17496261323541)[&rate=0.0038362077509719273]:6.7379271784401205)[&rate=0.001837183656425927]:160.4763712418739,((32[&rate=0.00784457629892529]:14.862996456160179,34[&rate=0.0019718363674746837]:14.862996456160179)[&rate=0.001405304788346991]:76.93898248190284,(33[&rate=0.003988012669884989]:56.026910279867536,35[&rate=0.0012552349587640634]:56.026910279867536)[&rate=0.0022403225017334776]:35.77506865819548)[&rate=0.005434545444412361]:78.5872820954864)[&rate=0.003416933362564166]:124.67913204175358,13[&rate=0.0010550561370460125]:295.068393075303)[&rate=0.00964497107692821]:81.47979068518578,(((((4[&rate=0.002852824345838502]:37.36201653465634,((5[&rate=0.0018343582731925577]:10.764340109456038,37[&rate=0.005289781779852375]:10.764340109456038)[&rate=0.003310189096814521]:1.5702979768016228,42[&rate=0.005145939043272293]:12.33463808625766)[&rate=0.0019237666056509033]:25.02737844839868)[&rate=0.00391546586247952]:15.493710066986282,31[&rate=0.002709660611377988]:52.85572660164262)[&rate=0.001826504836013697]:15.398421509834726,36[&rate=0.0010573589004765729]:68.25414811147735)[&rate=0.003997893670074803]:39.970649921240934,23[&rate=0.003384517775331148]:108.22479803271828)[&rate=0.00399857883042661]:75.64191959424996,((26[&rate=0.002004608760019103]:11.959578508852523,30[&rate=0.0034133598740417642]:11.959578508852523)[&rate=0.003110814964109851]:86.35852239774067,27[&rate=0.002179420619417439]:98.31810090659319)[&rate=0.0026220605452983263]:85.54861672037505)[&rate=0.0028422131021731303]:192.68146613352053)[&rate=0.006467173499748651]:87.06601188319405,(((((3[&rate=0.0033568393504488335]:16.76246205784023,28[&rate=0.0029626602028421096]:16.76246205784023)[&rate=0.00656314878010091]:8.4307188756861,((20[&rate=0.0041863974380421665]:7.095248665732995,(29[&rate=0.0038243928445191974]:3.619701210896963,39[&rate=4.413087516517946E-4]:3.619701210896963)[&rate=0.0025578250645114215]:3.4755474548360317)[&rate=0.002826170939076901]:2.7487019149471523,40[&rate=0.0029043240925757333]:9.843950580680147)[&rate=0.003814388279127915]:15.349230352846185)[&rate=0.0030810001413047123]:20.445725449748405,6[&rate=0.00167882738911282]:45.63890638327474)[&rate=0.0014149116029704653]:309.6028346653499,((((7[&rate=0.0013226321969937842]:40.66007206829013,19[&rate=7.205016497371007E-4]:40.66007206829013)[&rate=0.003159375044993901]:109.03954756878466,((8[&rate=0.0018187531326334897]:21.770786242102858,18[&rate=0.0014460351231709234]:21.770786242102858)[&rate=0.0030282125351776628]:107.85640990572587,((9[&rate=0.0014380760953564714]:24.691745768067612,15[&rate=0.0019091168209724933]:24.691745768067612)[&rate=0.002705157866637363]:48.05751013484355,(11[&rate=0.001316751877789936]:20.844561397433008,17[&rate=0.001023367419994748]:20.844561397433008)[&rate=0.0039836513802457355]:51.90469450547815)[&rate=0.003776685674264013]:56.87794024491757)[&rate=0.005259951315608184]:20.072423489246063)[&rate=0.010248929479331391]:3.811032910081593,(10[&rate=0.0012901919464644313]:57.49618837064842,16[&rate=0.0012425955400170291]:57.49618837064842)[&rate=0.004295385878837764]:96.01446417650797)[&rate=0.004273771518274261]:73.7042802601213,(12[&rate=0.0015719439832080698]:51.733426273694405,14[&rate=0.0018678071683920978]:51.733426273694405)[&rate=0.003779703103337708]:175.48150653358329)[&rate=0.0035911095920632286]:128.02680824134697)[&rate=0.0025849901240631947]:83.14214992958284,(((24[&rate=0.001785029329140949]:25.355132984929607,25[&rate=0.002164991902270435]:25.355132984929607)[&rate=0.005061395503587711]:90.81581271470998,41[&rate=0.009366945606981878]:116.17094569963959)[&rate=0.0010324122320996307]:110.40599946555324,38[&rate=0.003288625065964056]:226.57694516519283)[&rate=0.003393398587362299]:211.80694581301466)[&rate=0.002101974274569891]:25.23030466547533)[&rate=1.0]:0.0;
tree STATE_12988000 = ((((((1[&rate=0.0020323075371141332]:5.204165473064768,2[&rate=0.002777434194143254]:5.204165473064768)[&rate=0.01414934956616414]:2.158273306266823,(21[&rate=0.004116758166172907]:1.4144913909097514,22[&rate=0.001812245486268363]:1.4144913909097514)[&rate=0.0021777822821435395]:5.94794738842184)[&rate=0.0011572221400982029]:164.4803865569623,(((32[&rate=0.002748272050560076]:26.71467296041619,34[&rate=0.0031394728226986743]:26.71467296041619)[&rate=0.003210048109171215]:41.80356518368757,35[&rate=0.0013096359749841288]:68.51823814410376)[&rate=0.0034816961235601906]:7.735584726455713,33[&rate=0.004130028526191401]:76.25382287055947)[&rate=0.0054091375930373]:95.58900246573441)[&rate=0.0031719236628486133]:180.95961623671204,13[&rate=0.0010589845592221946]:352.8024415730059)[&rate=0.014059778121967896]:72.22535440088751,(((((4[&rate=0.002976463782764134]:31.22662334919856,((5[&rate=0.001813257396065088]:11.76543330500329,37[&rate=0.005211718225160739]:11.76543330500329)[&rate=0.00212648477982655]:5.220203110509962,42[&rate=0.0031296129174280987]:16.98563641551325)[&rate=0.002218086818942789]:14.24098693368531)[&rate=0.002850457925996685]:9.618580438770408,31[&rate=0.0028270954309241136]:40.84520378796897)[&rate=0.0037698205693397742]:23.52606448617992,36[&rate=0.0014212524932550093]:64.37126827414889)[&rate=0.0032702552923686555]:91.23985617277489,23[&rate=0.003320272017393257]:155.61112444692378)[&rate=0.004517333483192383]:82.57002031073296,((26[&rate=0.002277224816960207]:10.981916657531514,30[&rate=0.003627198803382585]:10.981916657531514)[&rate=0.0034182029702492377]:90.74484134298494,27[&rate=0.0022738752039073522]:101.72675800051645)[&rate=0.0027356988384790847]:136.4543867571403)[&rate=0.0032836246887820056]:186.8466512162367)[&rate=0.010814657806196507]:51.86174696561426,(((((3[&rate=0.0031612740173646995]:12.305498438106431,28[&rate=0.0056276638493619096]:12.305498438106431)[&rate=0.004472159590242752]:13.490825673634417,((20[&rate=0.0014628515314216229]:12.24574559717359,40[&rate=0.003032026713784632]:12.24574559717359)[&rate=0.0029486552357609118]:2.2397019076869835,(29[&rate=0.009529516779617504]:5.41765049384848,39[&rate=0.0011708732521805113]:5.41765049384848)[&rate=0.0019100268012007759]:9.067797011012093)[&rate=0.002106968345337826]:11.310876606880274)[&rate=0.0023764463340525135]:42.05434134074906,6[&rate=0.0011554461203269655]:67.8506654524899)[&rate=0.002214162766755242]:305.236622416458,((((7[&rate=0.0011639043845957026]:35.49470706466467,19[&rate=0.001374129130377514]:35.49470706466467)[&rate=0.004311525837696693]:117.58838171746909,(10[&rate=0.0015466262186291954]:49.6579360439401,16[&rate=0.0014895697082969066]:49.6579360439401)[&rate=0.004178906772446987]:103.42515273819366)[&rate=0.010693111004830324]:6.94978398982272,((8[&rate=0.0018975766373310564]:21.802358839201016,18[&rate=0.0015087052867456075]:21.802358839201016)[&rate=0.002903640598608602]:105.21670462907264,((9[&rate=0.002434128724362094]:24.61166918543134,15[&rate=0.0011625101800001362]:24.61166918543134)[&rate=0.005335313411259809]:29.263066670118924,(11[&rate=0.0020781001355506014]:20.911537512874308,17[&rate=0.0024186140593398303]:20.911537512874308)[&rate=0.004156300079868646]:32.96319834267595)[&rate=0.003244601991603217]:73.1443276127234)[&rate=0.002192650366036882]:33.01380930368282)[&rate=0.005487913972989]:119.00972201464117,(12[&rate=8.243418581107387E-4]:50.78636011032839,14[&rate=0.0019487566411216504]:50.78636011032839)[&rate=0.003943512825490574]:228.25623467626926)[&rate=0.0036372769376698446]:94.04469308235025)[&rate=0.003519426359937531]:67.40827734469013,(((24[&rate=0.003237484244481865]:15.935447657108721,25[&rate=0.004026722462435396]:15.935447657108721)[&rate=0.005309508632950279]:95.4010442607311,41[&rate=0.01071636566858318]:111.33649191783982)[&rate=0.002742232823084224]:154.41057590133093,38[&rate=0.0034311518051264025]:265.74706781917075)[&rate=0.0026792755168902685]:174.74849739446728)[&rate=0.001383729401646197]:36.39397772586966)[&rate=1.0]:0.0;
tree STATE_12989000 = (((((((1[&rate=0.002039989679303972]:7.0787553900624,2[&rate=0.002787932922284894]:7.0787553900624)[&rate=0.0039133610237259845]:5.368959672221657,(21[&rate=0.0033132441869606274]:0.9748796933646963,22[&rate=0.001819095791823744]:0.9748796933646963)[&rate=0.00167424061159276]:11.47283536891936)[&rate=0.0012098021851033485]:151.86434141556046,(((32[&rate=0.0027318070181031615]:26.241458616010796,34[&rate=0.0010211572092297808]:26.241458616010796)[&rate=0.0024479641615602703]:34.06063794969427,35[&rate=0.0023795393062164293]:60.302096565705064)[&rate=0.0023686691690031018]:27.127768238897467,33[&rate=0.0022353588722703746]:87.42986480460253)[&rate=0.00512522490359709]:76.88219167324199)[&rate=0.0033286708616253784]:178.65588345968877,13[&rate=0.0010881626286413054]:342.9679399375333)[&rate=0.01110263712788691]:67.44180450174014,(((((4[&rate=0.0028863428722385146]:25.97862942013883,((5[&rate=9.115102318396043E-4]:8.650752579757512,37[&rate=0.009570895489706147]:8.650752579757512)[&rate=0.0015311044667323]:6.148009694813698,42[&rate=0.002297692137036542]:14.79876227457121)[&rate=0.004780809508181429]:11.17986714556762)[&rate=0.006602536485302618]:6.571223572103101,31[&rate=0.0034647326477850572]:32.54985299224193)[&rate=0.0024096317697972847]:19.798727973093563,36[&rate=0.0014266248414522282]:52.34858096533549)[&rate=0.003637832459180393]:38.5125080805662,23[&rate=0.0035110435994156882]:90.86108904590169)[&rate=0.004683434037662489]:89.48785732814075,((26[&rate=0.004414881118192249]:2.9255132475788517,30[&rate=0.003640909650001822]:2.9255132475788517)[&rate=0.0015261476244059387]:103.86905101965216,27[&rate=0.0022824704736704392]:106.79456426723101)[&rate=0.0030813740046583766]:73.55438210681143)[&rate=0.0030207359823737757]:230.06079806523098)[&rate=0.006678715016947065]:51.14063964303631,((((3[&rate=0.003173223664075348]:4.999413502981356,28[&rate=0.003484309600334759]:4.999413502981356)[&rate=0.002078601086327618]:26.476334103167076,((20[&rate=0.0014683811247379688]:9.364740652184327,40[&rate=0.0030383118906766884]:9.364740652184327)[&rate=0.0018266261247040917]:4.101208226151336,(29[&rate=0.004418996388794215]:6.009055401298037,39[&rate=3.753346997201229E-4]:6.009055401298037)[&rate=0.001126701822003793]:7.456893477037626)[&rate=0.0015188672387896655]:18.00979872781277)[&rate=0.0021184887698713923]:24.943868292889306,6[&rate=0.0018900808639111223]:56.41961589903774)[&rate=0.0021572687654962445]:341.8640197747622,((((7[&rate=4.941988036298986E-4]:31.74891446625181,19[&rate=0.0013793233517677527]:31.74891446625181)[&rate=0.004591804003737488]:103.94530065073346,(10[&rate=0.001552472480710041]:55.989198715111286,16[&rate=0.0014952002956793214]:55.989198715111286)[&rate=0.004485295545391502]:79.70501640187399)[&rate=0.0011644795802858731]:15.793342004246028,((8[&rate=0.0019047494954128757]:19.501533698736047,18[&rate=0.0015144082070259056]:19.501533698736047)[&rate=0.0030155913692375765]:101.20986967242527,((9[&rate=0.003027141804530555]:22.01437466201348,15[&rate=0.001166904479768068]:22.01437466201348)[&rate=0.0021929987346456245]:80.54585203524388,(11[&rate=0.002085955374202774]:18.704721654542134,17[&rate=0.002427756443596997]:18.704721654542134)[&rate=0.0031824447002302358]:83.85550504271524)[&rate=0.006402613936860915]:18.151176673903947)[&rate=0.003557823914025043]:30.776153750069994)[&rate=0.0065188063289257905]:80.84357642519893,(12[&rate=0.0011646947880266287]:52.46490302514231,14[&rate=0.0019561229603579896]:52.46490302514231)[&rate=0.0037209835441499957]:179.86623052128792)[&rate=0.0036614283050275167]:165.9525021273697)[&rate=0.0037565474031943]:63.266748408509784)[&rate=0.002883542626119028]:18.986022573620346,(((24[&rate=0.0032497219673384677]:14.253763630877776,25[&rate=0.0019491362518339952]:14.253763630877776)[&rate=0.003959998730653398]:137.30053595994062,41[&rate=0.010577457518671687]:151.5542995908184)[&rate=0.0025286389084298614]:283.7990296157518,38[&rate=0.0017526174267953156]:435.3533292065702)[&rate=0.0027364195642800683]:45.18307744935987)[&rate=1.0]:0.0;
tree STATE_12990000 = (((((((1[&rate=0.002480744451552974]:6.76352022046769,2[&rate=0.0033902863325239803]:6.76352022046769)[&rate=0.0012030238236038658]:2.0237215602489123,(21[&rate=0.002632143104295236]:0.39033262163819044,22[&rate=0.0022121248152342683]:0.39033262163819044)[&rate=0.003493843362068637]:8.396909159078412)[&rate=0.003063180885425312]:131.19326386375954,(((32[&rate=0.002463345962065819]:36.181573378101106,34[&rate=0.001606054497605601]:36.181573378101106)[&rate=0.002946812928471243]:27.44981036280268,35[&rate=0.0014551516602522747]:63.631383740903786)[&rate=0.0028480959415095584]:5.959499344214237,33[&rate=0.002278068635662643]:69.59088308511802)[&rate=0.005667179880550051]:70.38962255935813)[&rate=0.0040132564157978595]:147.14487990764823,13[&rate=0.0012894289000493515]:287.1253855521244)[&rate=0.019913855099925985]:56.87302616323484,(((((4[&rate=0.003042450079414528]:23.78524828167929,((5[&rate=0.001963715527005159]:10.875441385852898,37[&rate=0.011638757844395085]:10.875441385852898)[&rate=0.0029969210017243095]:0.4543581686132434,42[&rate=0.002794125420409324]:11.329799554466142)[&rate=0.0037277778729085573]:12.455448727213149)[&rate=0.00275329822719918]:12.787626651604707,31[&rate=0.003415606807703037]:36.572874933284)[&rate=0.0029234532607725155]:15.547986095857077,36[&rate=0.0017298030370298376]:52.120861029141075)[&rate=0.005476675052754048]:59.91260100873867,23[&rate=0.0023904099324015627]:112.03346203787974)[&rate=0.006723935514142159]:58.470464817398906,((26[&rate=0.001449779594848851]:14.18204626183142,30[&rate=0.0014250286689506968]:14.18204626183142)[&rate=0.002379341715887108]:75.41084327929083,27[&rate=0.0032140687817570047]:89.59288954112225)[&rate=0.0038351892777814204]:80.9110373141564)[&rate=0.0040165299674295935]:173.49448486008058)[&rate=0.007659486391584657]:38.97224994673195,((((3[&rate=0.0038588219727124294]:9.016277706008495,28[&rate=0.005249705217518834]:9.016277706008495)[&rate=0.0028179130531610372]:9.581417115778596,((20[&rate=0.005223730415288193]:8.805054626064054,40[&rate=0.003694761518333381]:8.805054626064054)[&rate=0.001875632094190665]:3.01450241087991,(29[&rate=0.00472167040808813]:5.173105454344389,39[&rate=6.976754395027131E-4]:5.173105454344389)[&rate=0.0015994030072062075]:6.646451582599575)[&rate=0.00580841047615323]:6.778137784843127)[&rate=0.0024868147752601225]:45.77011225926428,6[&rate=0.002298446734181719]:64.36780708105137)[&rate=0.0026162566856905768]:218.5788525229762,((((7[&rate=6.009740894794722E-4]:30.335053711822145,19[&rate=0.001677336305426497]:30.335053711822145)[&rate=0.005919349520919558]:90.42663875361467,(10[&rate=0.0018878955770009064]:52.64878592425468,16[&rate=8.675298078046265E-4]:52.64878592425468)[&rate=0.006270098812652548]:68.11290654118213)[&rate=0.00236856872572667]:46.256084054120564,((8[&rate=0.00231628463138564]:18.633080285088177,18[&rate=0.0010857630354273113]:18.633080285088177)[&rate=0.0022400395605501294]:111.61980916495389,((9[&rate=8.553641349973895E-4]:21.034017982385354,15[&rate=0.001419022774009647]:21.034017982385354)[&rate=0.008221177991823056]:34.56423489485631,(11[&rate=0.002065169209801332]:21.839234196887084,17[&rate=0.0014304651500410596]:21.839234196887084)[&rate=0.003603332117079467]:33.75901868035458)[&rate=0.0027536014191550263]:74.6546365728004)[&rate=0.0018351000235858322]:36.76488706951531)[&rate=0.0017275110673809827]:42.53094293075819,(12[&rate=0.0018200856862529112]:51.86716089741808,14[&rate=0.001887650458304074]:51.86716089741808)[&rate=0.004243146504834345]:157.68155855289749)[&rate=0.006774645832065592]:73.397940153712)[&rate=0.004323439664219972]:100.02400205806362)[&rate=0.002723257631714262]:65.82052705628644,(((24[&rate=0.0030162817655093608]:13.784788709024273,25[&rate=0.002785875873328631]:13.784788709024273)[&rate=0.009243954549142118]:75.04707163875065,41[&rate=0.011040858139524658]:88.83186034777492)[&rate=0.0037324063635998605]:179.24247971091717,38[&rate=0.002184097510425335]:268.0743400586921)[&rate=0.002197971245125791]:180.71684865968552)[&rate=1.0]:0.0;
tree STATE_12991000 = (((((((1[&rate=0.0027086940989604507]:3.3344739443032876,2[&rate=0.003701811598110312]:3.3344739443032876)[&rate=0.002204868254268321]:6.024682247476186,(21[&rate=8.113864863332002E-4]:0.9940596608778974,22[&rate=0.002415391649650246]:0.9940596608778974)[&rate=0.004087734525627732]:8.365096530901575)[&rate=0.0030000358931951215]:139.50584586643782,(((32[&rate=0.003523223667159518]:18.544763159046646,34[&rate=0.002297074509168991]:18.544763159046646)[&rate=0.002581929807036342]:40.30643416320555,35[&rate=0.0017605118528040524]:58.8511973222522)[&rate=0.001532848076482211]:0.4073982029596408,33[&rate=0.0037934775427063863]:59.25859552521184)[&rate=0.005777533959657879]:89.60640653300547)[&rate=0.0028992952931538598]:122.7789785714447,13[&rate=0.0015225923716000469]:271.643980629662)[&rate=0.012453800954284482]:124.47287014096702,(((((4[&rate=0.004786457132832518]:20.193164790532865,((5[&rate=9.689267448910038E-4]:8.693721987257728,37[&rate=0.007657164324425841]:8.693721987257728)[&rate=0.005716145823180994]:5.680851966159864,42[&rate=0.003308140571959962]:14.374573953417592)[&rate=0.0032223651007719668]:5.8185908371152735)[&rate=0.0030062921860843743]:19.5934010494104,31[&rate=0.003729458710918581]:39.786565839943265)[&rate=0.0034512850886253502]:21.476593636941097,36[&rate=0.0019425162784553643]:61.26315947688436)[&rate=0.0078416760853037]:38.725156051708474,23[&rate=0.0026100589578263596]:99.98831552859284)[&rate=0.006361560123048675]:49.37046234163611,((26[&rate=8.256473781018991E-4]:6.267514296594185,30[&rate=0.002630417605017492]:6.267514296594185)[&rate=0.004271185089056138]:73.52717215214457,27[&rate=0.0030388866166909537]:79.79468644873876)[&rate=0.0060198186064368215]:69.56409142149019)[&rate=0.003540704750053233]:246.75807290040007)[&rate=0.0053503527053648785]:60.961965644396,((((3[&rate=0.0022563143235724364]:4.620751009582524,28[&rate=0.0034044665078275093]:4.620751009582524)[&rate=0.003076844313286244]:16.1020517000527,(20[&rate=0.0032094274864591602]:11.82392548849002,((29[&rate=0.005155533357603584]:5.764222112136771,39[&rate=7.617831593835112E-4]:5.764222112136771)[&rate=0.004057449114029584]:4.130207130924873,40[&rate=0.0035595711730738817]:9.894429243061644)[&rate=0.0020479794209230296]:1.9294962454283748)[&rate=0.002118936025586013]:8.898877221145206)[&rate=0.004475040111100265]:9.285157873848114,6[&rate=0.0026661736568208767]:30.00796058348334)[&rate=0.0027067819869354775]:321.40549857529896,((((7[&rate=6.300793895194112E-4]:35.20242250438788,19[&rate=0.00108984764103213]:35.20242250438788)[&rate=0.0038395326897515724]:83.44900411845937,(10[&rate=0.0020613697657155448]:57.37230340876422,16[&rate=0.0018523412013965867]:57.37230340876422)[&rate=0.006113651533491724]:61.279123214083036)[&rate=0.005189142236877672]:1.2029122633517204,((8[&rate=8.847095117833924E-4]:24.525144368137536,18[&rate=0.001978507453890189]:24.525144368137536)[&rate=0.004971513905080967]:86.59915826777474,((9[&rate=9.339614900576897E-4]:23.437517876100213,15[&rate=0.0015494133673547236]:23.437517876100213)[&rate=0.00897660228592214]:20.642919507234968,(11[&rate=0.002254932646709945]:24.33474395232181,17[&rate=0.00382061596457593]:24.33474395232181)[&rate=0.0075436293201548875]:19.745693431013372)[&rate=0.0030066232376222387]:67.04386525257709)[&rate=0.003606945449911691]:8.730036250286702)[&rate=0.0017737830194433947]:111.57296792861737,(12[&rate=0.0033349199190126346]:56.57303631832406,14[&rate=0.002061102123650633]:56.57303631832406)[&rate=0.004860134468085274]:174.8542704964923)[&rate=0.00599973377726537]:119.98615234396595)[&rate=0.00612618110456512]:105.66535725624271)[&rate=0.0028838918763999105]:3.089161202546677,(((24[&rate=0.005292469231021979]:14.80399884743467,25[&rate=0.002680233508863268]:14.80399884743467)[&rate=0.007239683045814299]:93.33105995416982,41[&rate=0.012055376067285717]:108.13505880160449)[&rate=0.003983897527523739]:115.73217387025136,38[&rate=0.0023495566704503455]:223.86723267185585)[&rate=0.0021073404257031503]:236.30074494571585)[&rate=1.0]:0.0;
tree STATE_12992000 = ((((((1[&rate=0.0022591011077283314]:2.521158194921641,2[&rate=0.0031478073682356684]:2.521158194921641)[&rate=0.0026276864964938514]:2.9478011100489856,(21[&rate=7.710573686128289E-4]:5.089397821878406,22[&rate=0.002271287331213815]:5.089397821878406)[&rate=0.010974089690387575]:0.37956148309222026)[&rate=0.0029095852362437543]:97.79011845986155,(((32[&rate=0.002746221709792531]:22.4527753580418,34[&rate=0.0017904840807633614]:22.4527753580418)[&rate=0.0028276807778915038]:28.701510308901337,35[&rate=0.0016661158142230598]:51.15428566694314)[&rate=0.0014566594645097602]:3.5023698521687976,33[&rate=0.0036049267039689383]:54.656655519111936)[&rate=0.0060776654002970215]:48.602422245720234)[&rate=0.0024904082857166027]:219.74681541567242,13[&rate=0.0016573868097442344]:323.0058931805046)[&rate=0.013149927693061733]:75.51144467126903,(((((4[&rate=0.006549448995063777]:22.020659252529715,((5[&rate=0.0014326246667455938]:5.590825150392964,37[&rate=0.011321642782946633]:5.590825150392964)[&rate=0.003930963078309689]:11.247007555094651,42[&rate=0.0026722892533962363]:16.837832705487614)[&rate=0.003062200809418404]:5.182826547042101)[&rate=0.003230936733795557]:16.11027257973014,31[&rate=0.0035440898615898084]:38.130931832259854)[&rate=0.0032797425697094025]:17.37821296958969,36[&rate=0.0018459655368508949]:55.509144801849544)[&rate=0.010521284697998439]:26.12087496230083,23[&rate=0.0028975152945304263]:81.63001976415038)[&rate=0.00837146318498413]:31.170841004088558,((26[&rate=0.0034297498540904682]:2.5585467128822836,30[&rate=0.00249967544647692]:2.5585467128822836)[&rate=0.004056023680310581]:67.21426643935146,27[&rate=0.002884967966396838]:69.77281315223375)[&rate=0.008801732243687539]:43.02804761600518)[&rate=0.003062866200066633]:285.7164770835347)[&rate=0.00398759795938577]:74.41589809410539,(((((3[&rate=0.001855652197836828]:20.02363840265704,28[&rate=0.0020984082880917214]:20.02363840265704)[&rate=0.004502442908639152]:10.086739674997354,((20[&rate=0.002276625128885323]:8.849815947212544,(29[&rate=0.002612729343648769]:6.794285130717168,39[&rate=0.0020149998764253307]:6.794285130717168)[&rate=0.0032477367199549283]:2.0555308164953763)[&rate=0.0012883697781834553]:2.847307730070483,40[&rate=0.0015991907393385692]:11.697123677283027)[&rate=0.002013616524503199]:18.413254400371365)[&rate=0.005577020294998019]:15.455649579544154,6[&rate=0.002945099943197968]:45.566027657198546)[&rate=0.0024436726014476066]:297.10897973733313,((((7[&rate=7.219487633453559E-4]:41.51467923497115,19[&rate=0.0012487539977430655]:41.51467923497115)[&rate=0.006667645867347998]:62.8949373069486,(10[&rate=0.0012369400251272622]:52.16513467508386,16[&rate=0.0017602725174867548]:52.16513467508386)[&rate=0.005809778871152376]:52.24448186683588)[&rate=0.00261666506618808]:0.12946699779759285,((8[&rate=8.407359499698615E-4]:24.17179485410954,18[&rate=0.0018801678086911966]:24.17179485410954)[&rate=0.004678702380061819]:70.79423386550836,((9[&rate=8.875399101005254E-4]:23.12509918435659,15[&rate=0.0013202225828249563]:23.12509918435659)[&rate=0.006039904144240244]:26.719047066384707,(11[&rate=0.002437171827653405]:21.09164835266902,17[&rate=0.004129390564165477]:21.09164835266902)[&rate=0.006382295296622715]:28.752497898072278)[&rate=0.003087773394601971]:45.1218824688766)[&rate=0.00634252583642278]:9.573054820099443)[&rate=0.001979699533910921]:106.23889366126623,(12[&rate=0.004216247972742958]:51.527283892372395,14[&rate=0.0019586571961960576]:51.527283892372395)[&rate=0.0051405925800914205]:159.25069330861118)[&rate=0.004623798345589914]:131.89703019354812)[&rate=0.005127653643641433]:95.99360593289555,(((24[&rate=0.00432255784948927]:10.5005765870298,25[&rate=0.001756960261820924]:10.5005765870298)[&rate=0.00851990542367053]:74.34633834359882,41[&rate=0.012715327254955803]:84.84691493062861)[&rate=0.0034783973638216788]:165.77407588999392,38[&rate=0.002232774411196264]:250.62099082062252)[&rate=0.00187946505025871]:188.04762250680471)[&rate=0.004221276887549437]:34.26462261845177)[&rate=1.0]:0.0;
tree STATE_12993000 = (((((((1[&rate=0.003730579756233572]:4.355710134523252,2[&rate=0.00201371735319421]:4.355710134523252)[&rate=0.0024444644697175573]:5.877790087109212,(21[&rate=0.002283055032509128]:0.7694708415983313,22[&rate=0.004021633668263932]:0.7694708415983313)[&rate=0.00280852855667261]:9.464029380034134)[&rate=0.0025444551934702807]:139.67491645103829,((32[&rate=0.002844382141916008]:21.279516175445156,34[&rate=0.0018544828068863197]:21.279516175445156)[&rate=0.002455645580585579]:50.708670342711756,(33[&rate=0.003918245467282292]:56.169500389984094,35[&rate=0.0013578348658099082]:56.169500389984094)[&rate=4.611668845068088E-4]:15.818686128172814)[&rate=0.00424683289860735]:77.92023015451383)[&rate=0.002633729983968623]:163.67172915578232,13[&rate=0.0015913059079990868]:313.58014582845306)[&rate=0.010250364510232507]:63.18579523725839,(((((4[&rate=0.005978400581212297]:26.698192238549993,((5[&rate=0.0035977947717557215]:4.628122841000612,37[&rate=0.01985620511437321]:4.628122841000612)[&rate=0.001539298422917155]:14.428125435822867,42[&rate=0.0024392915552918044]:19.056248276823478)[&rate=0.0068695923308530315]:7.641943961726515)[&rate=0.002649700504121868]:8.136658378744286,31[&rate=0.0030876136424537156]:34.83485061729428)[&rate=0.0033442410539794493]:20.744630543300488,36[&rate=8.409982039352896E-4]:55.57948116059477)[&rate=0.009603930742913323]:40.79135726647364,23[&rate=0.0026448800706253494]:96.3708384270684)[&rate=0.007641552809858176]:32.53887486567379,((26[&rate=0.0016044916865023027]:7.651325670862477,30[&rate=0.0012083527188956156]:7.651325670862477)[&rate=0.003877239718281102]:76.2096220819639,27[&rate=0.0015931643805181985]:83.86094775282638)[&rate=0.008034306581907045]:45.04876553991582)[&rate=0.0027958139813341483]:247.85622777296925)[&rate=0.006955646633772459]:66.72393757767225,((((3[&rate=0.0027521093182354566]:11.469076001747256,28[&rate=0.0031121397695019655]:11.469076001747256)[&rate=0.0017355691808853854]:29.809720215015652,(20[&rate=0.0028433973735248873]:12.981577996785916,((29[&rate=0.002384924691862845]:4.2765373379394,39[&rate=3.7206964558488963E-4]:4.2765373379394)[&rate=7.415208508233615E-4]:6.135611591588221,40[&rate=0.002361476074988395]:10.412148929527621)[&rate=0.0010673605217915538]:2.5694290672582945)[&rate=0.0018380486983493266]:28.29721821997699)[&rate=0.005090758229855004]:13.931879151993435,6[&rate=0.0026883157995721647]:55.21067536875634)[&rate=0.0034056813310635882]:239.78988501697896,(((7[&rate=7.963655329105144E-4]:38.896445635487446,19[&rate=5.731322875880699E-4]:38.896445635487446)[&rate=0.0051634596194329195]:100.58229912442863,(((8[&rate=0.0010375205824180174]:19.33745132636511,18[&rate=0.0023202443050257386]:19.33745132636511)[&rate=0.0036327084111633084]:87.79034789111878,((9[&rate=8.101550401790452E-4]:25.121376863360595,15[&rate=0.0026163224138542724]:25.121376863360595)[&rate=0.006242352171705318]:28.367654962584503,(11[&rate=0.0014883394642170756]:22.762442450507553,17[&rate=0.0022812167222661657]:22.762442450507553)[&rate=0.005825821063605854]:30.726589375437545)[&rate=0.002095178192363498]:53.6387673915388)[&rate=0.005168517745827798]:16.128470888900537,(10[&rate=0.0011290908549142903]:49.77541646631179,16[&rate=0.0016067938305676468]:49.77541646631179)[&rate=0.005045190733477749]:73.48085364007264)[&rate=0.0014684257440134392]:16.22247465353165)[&rate=0.0017197594998485347]:112.4647433363657,(12[&rate=9.312491619281395E-4]:60.561104964876726,14[&rate=0.0028355708174961397]:60.561104964876726)[&rate=0.0045490601911511086]:191.38238313140505)[&rate=0.004422766646968278]:43.057072289453515)[&rate=0.005263036652172082]:148.4893182576484)[&rate=0.006111908875727348]:6.689846340554993,(((24[&rate=0.0016298988941325283]:19.12014789088249,25[&rate=0.0029710534441244477]:19.12014789088249)[&rate=0.007777052325610677]:80.82579251246646,41[&rate=0.011606674072919968]:99.94594040334896)[&rate=0.003507480397346786]:131.8116322502737,38[&rate=0.002161944837075319]:231.75757265362267)[&rate=0.0016146185010271817]:218.422152330316)[&rate=1.0]:0.0;
tree STATE_12994000 = ((((((1[&rate=0.00319428147150753]:10.12156247707557,(21[&rate=0.002465091663617122]:0.7636594596537207,22[&rate=0.0020530572821417055]:0.7636594596537207)[&rate=0.002735260245518931]:9.35790301742185)[&rate=0.00612012631612672]:0.9584778198336785,2[&rate=0.00212138887957022]:11.080040296909248)[&rate=0.002804690123707686]:138.27036094312876,(((32[&rate=0.0014778517169880521]:38.0678609415098,34[&rate=0.0012401029576860033]:38.0678609415098)[&rate=0.004706739523917264]:24.96043002541448,35[&rate=0.0016554789061077068]:63.02829096692428)[&rate=8.243700954830729E-4]:12.434312436195931,33[&rate=0.0032868230637744483]:75.46260340312021)[&rate=0.004819162337447012]:73.88779783691781)[&rate=0.0021448839983334057]:114.57420738384286,13[&rate=0.0017857988590813223]:263.9246086238809)[&rate=0.009088727275413674]:152.46840479563411,(((((4[&rate=0.003041132655008281]:31.323785072460723,((5[&rate=0.001419339237713862]:10.690720793554753,37[&rate=0.008240926708301505]:10.690720793554753)[&rate=0.003711092859845676]:11.793562310719757,42[&rate=0.0026337855165378845]:22.48428310427451)[&rate=0.007417330964914538]:8.839501968186212)[&rate=0.001622988129287132]:31.967065842835154,31[&rate=0.0026385737438412173]:63.29085091529588)[&rate=0.006191096186039553]:10.254004273828372,36[&rate=9.080541783346459E-4]:73.54485518912425)[&rate=0.008198508033147213]:21.78809407818494,23[&rate=0.0026296436740192958]:95.33294926730919)[&rate=0.013983392224108012]:24.080373936382486,((26[&rate=0.0017324238901034856]:10.791386865853145,30[&rate=0.0013046992611408968]:10.791386865853145)[&rate=0.004186386736755865]:64.85715773316664,27[&rate=0.0017201934150798644]:75.64854459901979)[&rate=0.008674912297771798]:43.76477860467189)[&rate=0.00181619868081097]:296.9796902158233)[&rate=0.0027198698731081016]:52.588782063709516,(((((3[&rate=0.0022348086726298507]:18.249125714831855,28[&rate=0.0025271659454932384]:18.249125714831855)[&rate=0.004006577837233635]:8.016758869089465,(20[&rate=0.0034523994390298386]:14.658748259799376,((29[&rate=0.0025750837770233325]:4.9012288670224,39[&rate=4.0173616866706933E-4]:4.9012288670224)[&rate=8.006451188143384E-4]:8.179104324554748,40[&rate=0.002317511027746726]:13.080333191577148)[&rate=0.0011524652217650216]:1.5784150682222275)[&rate=0.002688829765094231]:11.607136324121944)[&rate=0.0019006459318054176]:32.328407711243955,6[&rate=0.002902665407680682]:58.594292295165275)[&rate=0.003573266223439941]:244.83171057546363,(((7[&rate=8.598627752797575E-4]:43.09480116663794,19[&rate=6.188302971963131E-4]:43.09480116663794)[&rate=0.005950112371043512]:94.6085757163635,(((8[&rate=8.110537523696902E-4]:21.424672778299744,18[&rate=0.0025052461777883943]:21.424672778299744)[&rate=0.0038157812003530114]:92.10536630749792,(10[&rate=7.529304667728342E-4]:62.06087025892712,16[&rate=0.0017312055350042533]:62.06087025892712)[&rate=0.007999720926752624]:51.469168826870536)[&rate=0.0012647162608002789]:15.063039079116635,((9[&rate=8.747517722285891E-4]:19.628143648733246,15[&rate=3.1040471768817074E-4]:19.628143648733246)[&rate=0.0040722865553536975]:64.50864755595074,(11[&rate=0.001607010410888647]:25.219346278177454,17[&rate=0.0024631067779308192]:25.219346278177454)[&rate=0.0038662103158139988]:58.91744492650653)[&rate=0.002380209130619162]:44.4562869602303)[&rate=0.0055057187157888186]:9.110298718087165)[&rate=0.0042439756593895955]:43.01717615835176,(12[&rate=0.0017647561352206946]:46.732672927415464,14[&rate=0.0021605695200996554]:46.732672927415464)[&rate=0.010670752467916138]:133.98788011393776)[&rate=0.00464226432747612]:122.7054498292757)[&rate=0.0036901637915583547]:135.5281989783494,(((24[&rate=8.899733385861139E-4]:21.183914318446874,25[&rate=0.0032079467962815448]:21.183914318446874)[&rate=0.008397146184561095]:57.974856061364925,41[&rate=0.012532118189035202]:79.1587703798118)[&rate=0.0034543477474726905]:150.61983000195596,38[&rate=0.00221277148935294]:229.77860038176777)[&rate=0.001532412884613846]:209.17560146721053)[&rate=0.006289826467412625]:30.027593634246216)[&rate=1.0]:0.0;
tree STATE_12995000 = ((((((1[&rate=0.0014050661015210394]:12.851811960034574,2[&rate=0.0020055829944596705]:12.851811960034574)[&rate=0.0050071972051999826]:1.7754688751886558,(21[&rate=0.002312068558846428]:4.512203515203261,22[&rate=0.0019256116361147252]:4.512203515203261)[&rate=0.0025381816653861663]:10.115077320019969)[&rate=0.0024766036184012325]:143.6250375637375,((32[&rate=0.00277563964649432]:19.03545235182229,34[&rate=0.0023291098122505123]:19.03545235182229)[&rate=0.0021969754655877423]:58.502509618241845,(33[&rate=0.003073319615168254]:65.99330019773771,35[&rate=0.0012931605512398877]:65.99330019773771)[&rate=0.00168121124657952]:11.544661772326421)[&rate=0.00406160198112566]:80.71435642889658)[&rate=0.002183274958217826]:87.9858223240571,13[&rate=0.003048953233963615]:246.2381407230178)[&rate=0.0044390184452290675]:159.02712680218713,(((((4[&rate=0.001958462800161612]:43.37911333719546,((5[&rate=9.981851008051942E-4]:10.0441016496385,37[&rate=0.007564020254710246]:10.0441016496385)[&rate=0.0018842250287711573]:17.1004917943333,42[&rate=0.001620187684078431]:27.144593443971804)[&rate=0.004765583433371925]:16.23451989322366)[&rate=0.0018528117463899162]:26.23051622155471,31[&rate=0.0015595678751744002]:69.60962955875017)[&rate=0.007118731775238019]:7.5519077041649325,36[&rate=9.504482979198846E-4]:77.1615372629151)[&rate=0.006096056791200033]:27.768730246224337,23[&rate=0.0024664058336671046]:104.93026750913944)[&rate=0.011878607070905253]:30.866560900909377,((26[&rate=0.005600260016227972]:5.405578863860487,30[&rate=0.004217590825841754]:5.405578863860487)[&rate=0.00392222705705485]:85.79883042211232,27[&rate=0.0017552917099556504]:91.2044092859728)[&rate=0.006612796963816395]:44.59241912407602)[&rate=0.0017034562764939108]:269.4684391151561)[&rate=0.004240633129078923]:76.88109051758357,(((((3[&rate=0.001272052809687604]:24.151130851537538,28[&rate=0.002942010651606902]:24.151130851537538)[&rate=0.0030210747445939753]:7.33584246547403,((20[&rate=6.61993719167248E-4]:17.978668286025464,(29[&rate=0.005205535278768871]:5.921564031537081,39[&rate=8.121101990597189E-4]:5.921564031537081)[&rate=4.889910137380194E-4]:12.057104254488383)[&rate=0.001080924755754131]:0.9186869474844208,40[&rate=0.001389626574167529]:18.897355233509884)[&rate=0.00302212303359098]:12.589618083501684)[&rate=0.0015962958749671336]:39.53362656102819,6[&rate=0.00244843019753418]:71.02059987803976)[&rate=0.003191022966224357]:210.09624775215616,((((7[&rate=8.064859075989087E-4]:45.19805986469031,19[&rate=5.804157689251002E-4]:45.19805986469031)[&rate=0.005669285752107586]:102.81439674439095,(10[&rate=0.0024396485908763383]:47.91649582552857,16[&rate=0.0017883268057870142]:47.91649582552857)[&rate=0.004948794183010417]:100.09596078355268)[&rate=0.006701290937218723]:24.288088371320498,((8[&rate=0.0016218097503916584]:21.657936432540165,18[&rate=8.184997399164872E-4]:21.657936432540165)[&rate=0.003653192829367955]:87.21491151445402,((9[&rate=8.20450654722203E-4]:19.706378199862264,15[&rate=1.6988679438544163E-4]:19.706378199862264)[&rate=0.004615689621703245]:47.49912815965978,(11[&rate=0.001507253583950951]:25.780066258956055,17[&rate=7.549635625209703E-4]:25.780066258956055)[&rate=0.004467493199647191]:41.42544010056599)[&rate=0.0065892126510813534]:41.66734158747214)[&rate=0.0015871555714921607]:63.42769703340757)[&rate=0.0025681601882165763]:19.29637456368914,(12[&rate=0.0016552070799217328]:49.14985695349398,14[&rate=0.005998571564409092]:49.14985695349398)[&rate=0.010016095562964277]:142.44706259059691)[&rate=0.006381953901913463]:89.51992808610504)[&rate=0.002707301267011051]:176.80644429249355,(((24[&rate=9.676796206463372E-4]:32.086047368042344,25[&rate=0.0034880423989004576]:32.086047368042344)[&rate=0.010210131388800855]:62.91521151668499,41[&rate=0.010991868208879717]:95.00125888472733)[&rate=0.004973103511259794]:136.09431668990385,38[&rate=0.0021633514313837187]:231.0955755746312)[&rate=0.003441014097398037]:226.8277163480583)[&rate=0.004895677540328685]:24.22306612009902)[&rate=1.0]:0.0;
tree STATE_12996000 = ((((((1[&rate=0.0014370502678027757]:4.3312683935188785,2[&rate=0.0020512370029822395]:4.3312683935188785)[&rate=7.97162991620708E-4]:4.928065075646047,(21[&rate=0.002156590156889606]:0.5025006606460448,22[&rate=0.002116462653796249]:0.5025006606460448)[&rate=0.0022632956839299012]:8.756832808518881)[&rate=0.0023219064976593854]:155.03697128309108,((32[&rate=0.0034830236349161644]:13.839807448816796,34[&rate=0.0022658169800066404]:13.839807448816796)[&rate=0.0019407204876976329]:64.79856844767943,(33[&rate=0.0028666497834217387]:69.41777404155657,35[&rate=0.0011456290879378061]:69.41777404155657)[&rate=0.0027096644846024112]:9.220601854939659)[&rate=0.003559517547380567]:85.65792885575976)[&rate=0.0017113700944342593]:109.49541830340303,13[&rate=0.002565860415628276]:273.791723055659)[&rate=0.004153300315447728]:145.43457213378127,(((((4[&rate=0.0014500693131271724]:53.514249734751,((5[&rate=9.31060696665592E-4]:8.559578945715534,37[&rate=0.007055366747434534]:8.559578945715534)[&rate=0.0033283280309337037]:3.4291910371063548,42[&rate=0.0021977072414558346]:11.98876998282189)[&rate=0.0018589750951218192]:41.52547975192911)[&rate=0.002127215119371209]:7.991137602438933,31[&rate=0.0014546924723030325]:61.50538733718993)[&rate=0.0019718986554021494]:14.658034352280978,36[&rate=7.63190656437397E-4]:76.16342168947091)[&rate=0.007714568404650901]:26.02859061872256,23[&rate=0.005017350387666595]:102.19201230819347)[&rate=0.019975333749569172]:17.67222340710383,((26[&rate=0.0035302648175470474]:5.080626611748665,30[&rate=0.0020527429373407118]:5.080626611748665)[&rate=0.0035109951446202856]:91.09549304280176,27[&rate=0.0014644770141236838]:96.17611965455043)[&rate=0.009503991884651536]:23.688116060746864)[&rate=0.0015691788648434246]:299.362059474143)[&rate=0.003719419836484575]:50.321388099161595,(((((3[&rate=0.00118651177443067]:20.611460948011356,28[&rate=0.002744170880454838]:20.611460948011356)[&rate=0.0032352295553831193]:13.86922230891689,((20[&rate=0.0019725819100498425]:13.884325803185478,(29[&rate=0.004855481512686354]:2.3730118802020894,39[&rate=7.574986712961579E-4]:2.3730118802020894)[&rate=6.238058670687722E-4]:11.511313922983389)[&rate=9.990982749920067E-4]:5.998038302090562,40[&rate=0.0015324899569785185]:19.88236410527604)[&rate=0.0029751165601709867]:14.598319151652206)[&rate=8.807540551693715E-4]:30.38458714426652,6[&rate=0.0026881162301045573]:64.86527040119476)[&rate=0.002847333978203917]:197.28687787014604,(((7[&rate=6.482833077287759E-4]:41.10459147717744,19[&rate=9.932496896946472E-4]:41.10459147717744)[&rate=0.004293156208538249]:85.37377922622696,(((8[&rate=0.001255250627460991]:20.35598609621254,18[&rate=7.63458538158672E-4]:20.35598609621254)[&rate=0.0037299120214417843]:83.77470210501244,(10[&rate=0.0022755908850453283]:56.88401405062993,16[&rate=7.027967433726993E-4]:56.88401405062993)[&rate=0.009577116305930248]:47.246674150595055)[&rate=0.0019391060350646943]:16.21607226343116,((9[&rate=7.652782608494684E-4]:18.5217442987967,15[&rate=4.5364390715606266E-4]:18.5217442987967)[&rate=0.0022094002838242643]:52.91730604873439,(11[&rate=0.002373444569126982]:24.230317230883045,17[&rate=7.041949433149726E-4]:24.230317230883045)[&rate=0.0035631266508690316]:47.20873311664805)[&rate=0.0040716197893060895]:48.90771011712505)[&rate=0.0027682912616793635]:6.131610238748252)[&rate=0.0026773823292348536]:41.961479493692124,(12[&rate=0.0014456411050225964]:49.33510839605324,14[&rate=0.0031117428060624]:49.33510839605324)[&rate=0.012934377585302649]:119.10474180104328)[&rate=0.006151649575466729]:93.7122980742443)[&rate=0.00271455630833615]:185.27876819719705,(((24[&rate=0.0029616115975042378]:7.293215954780074,25[&rate=0.010675255120410981]:7.293215954780074)[&rate=0.00757480096196847]:81.30614086789566,41[&rate=0.010252704095915412]:88.59935682267573)[&rate=0.0046096547395321095]:118.11274249303511,38[&rate=0.002009698013326054]:206.71209931571084)[&rate=0.003142392187753538]:240.71881715282703)[&rate=0.008717401443447024]:22.116766820064015)[&rate=1.0]:0.0;
tree STATE_12997000 = ((((((1[&rate=0.002795975336861713]:4.339064968104693,2[&rate=0.004769204104499505]:4.339064968104693)[&rate=0.0048619376979292025]:4.9019294492212415,(21[&rate=0.005277483097925291]:0.8381790837709127,22[&rate=0.003756594304587515]:0.8381790837709127)[&rate=0.002441347975550177]:8.402815333555022)[&rate=0.002381449816078705]:168.936659074603,(((32[&rate=0.0026146401148267116]:19.84732230802031,34[&rate=0.0036320194196620146]:19.84732230802031)[&rate=0.0024062954694560154]:54.471444246164666,35[&rate=0.0013804254108936494]:74.31876655418498)[&rate=2.290789299782173E-4]:17.10381279457978,33[&rate=0.0028824529588367225]:91.42257934876476)[&rate=0.003764998158795718]:86.75507414316418)[&rate=0.0018887489843497436]:57.242554162858085,13[&rate=0.0026856657564397635]:235.42020765478702)[&rate=0.004733678654106063]:199.6185459593798,((((4[&rate=0.0016581522439865566]:71.71950134192986,(((5[&rate=0.002109065111245733]:13.567372200556788,42[&rate=0.0017546299384174578]:13.567372200556788)[&rate=7.746986103025507E-4]:11.307874651167191,37[&rate=0.004576058279273575]:24.87524685172398)[&rate=0.0012683704578167693]:22.6686124656379,31[&rate=0.003550542206505122]:47.54385931736188)[&rate=0.0018062621619428243]:24.175642024567978)[&rate=0.001505916478196722]:8.960148488945265,36[&rate=8.232304675353047E-4]:80.67964983087512)[&rate=0.0072573078815354]:13.510478247994143,23[&rate=0.005412062727167343]:94.19012807886926)[&rate=0.021546782842696493]:21.38244582644262,((26[&rate=0.002431076480439387]:9.075773354151302,30[&rate=0.003666232683823802]:9.075773354151302)[&rate=0.004108994096201116]:68.35229284590079,27[&rate=0.0017600822752815747]:77.42806620005209)[&rate=0.00522192199031769]:38.1445077052598)[&rate=0.0017122363527720438]:319.46617970885495)[&rate=0.005532486201318213]:18.30254313058731,(((((3[&rate=0.0012798540372078407]:20.57063785290826,28[&rate=0.0029600533731100696]:20.57063785290826)[&rate=0.001471854864897627]:34.95482910107323,((20[&rate=0.0016976333455640835]:21.886888770476478,40[&rate=0.001318883661790787]:21.886888770476478)[&rate=0.003771180742964439]:1.7702846354334376,(29[&rate=9.461804768512409E-4]:22.382958901812056,39[&rate=2.0225996951208304E-4]:22.382958901812056)[&rate=0.00236205287629267]:1.2742145040978592)[&rate=0.0014334511793745923]:31.868293548071577)[&rate=0.0019960195072356423]:7.196890506018519,6[&rate=0.003080801500438268]:62.72235746000001)[&rate=0.0038130942420173306]:197.82022436525824,((7[&rate=0.0016374988513729461]:38.22167925124892,19[&rate=0.0010713881250113194]:38.22167925124892)[&rate=0.006952529751832153]:79.54433562831792,((((8[&rate=0.0013540005399731473]:20.31566899504154,18[&rate=8.235194233719483E-4]:20.31566899504154)[&rate=0.0036080627662583506]:65.67666327718567,(10[&rate=0.0024546104337279835]:55.66047004924847,16[&rate=7.580853968125791E-4]:55.66047004924847)[&rate=0.018944506193491018]:30.331862222978735)[&rate=0.006799706944082005]:16.026504322643603,(12[&rate=0.0013401612742917118]:49.92965266689873,14[&rate=0.002884697446518352]:49.92965266689873)[&rate=0.022499186070014863]:52.08918392797207)[&rate=0.0029860712921518026]:15.002676516926869,((9[&rate=8.254823026982255E-4]:18.485060100093264,15[&rate=4.893318368517808E-4]:18.485060100093264)[&rate=0.0026769385444835336]:46.3264337446676,(11[&rate=0.0025601622161261473]:23.78763791618287,17[&rate=7.595935924154427E-4]:23.78763791618287)[&rate=0.004379199333964223]:41.02385592857799)[&rate=0.0023596851761353015]:52.21001926703681)[&rate=0.0036379871115482226]:0.7445017677691652)[&rate=0.005973947801600225]:142.7765669456914)[&rate=0.003553412722394541]:129.36849757684956,(((24[&rate=0.0021056416556745746]:18.0220502692884,25[&rate=0.0017858899655965599]:18.0220502692884)[&rate=0.00849287741664304]:90.56983772646166,41[&rate=0.005554918716261488]:108.59188799575006)[&rate=0.00552201341679606]:81.63570503255238,38[&rate=0.0022757025039652906]:190.22759302830244)[&rate=0.0015903577057659885]:199.68348637380538)[&rate=0.006072613926232433]:63.4302173426463)[&rate=1.0]:0.0;
tree STATE_12998000 = ((((((1[&rate=0.0025192769354017413]:6.790604433176976,2[&rate=0.004297228856880711]:6.790604433176976)[&rate=0.0031916919142733783]:2.785476997715784,(21[&rate=0.002866299184798635]:1.0182685133681149,22[&rate=9.382521514552756E-4]:1.0182685133681149)[&rate=0.003611201379459202]:8.557812917524645)[&rate=0.0020579802104782295]:177.0383315190911,((32[&rate=0.0036845112351747778]:13.232574719588198,34[&rate=0.0051181867371466495]:13.232574719588198)[&rate=0.0014693926859506681]:90.94392647013268,(33[&rate=0.0026842831994157374]:65.43241005019271,35[&rate=9.367114174081484E-4]:65.43241005019271)[&rate=3.8457921664649867E-4]:38.744091139528166)[&rate=0.003296266845270187]:82.43791176026298)[&rate=0.0035938725613681513]:47.081552894328524,13[&rate=0.0024855156008450592]:233.69596584431238)[&rate=0.004062174954455045]:237.21185894841173,((((3[&rate=0.0011531957074548355]:21.477318609035333,28[&rate=0.00396528926678685]:21.477318609035333)[&rate=0.0015371367446040637]:42.718764230678346,(6[&rate=0.0028989902564160418]:59.00160735348782,((20[&rate=0.0011674081625087259]:26.231839432869755,40[&rate=0.0010893316459642277]:26.231839432869755)[&rate=0.0033979729862872567]:2.991619802757949,(29[&rate=8.525435187616064E-4]:18.70660249109352,39[&rate=4.0908221137797216E-4]:18.70660249109352)[&rate=0.0015395155084650695]:10.516856744534184)[&rate=0.0011424363051261751]:29.778148117860116)[&rate=0.0033193289205798037]:5.194475486225862)[&rate=0.003641498111739684]:214.57123521028703,((((7[&rate=0.001475446880243616]:40.343133891344394,19[&rate=9.653602292622193E-4]:40.343133891344394)[&rate=0.006611877590688969]:81.7131781568628,((8[&rate=0.0012200044420651354]:21.201623641020625,18[&rate=7.420213840244267E-4]:21.201623641020625)[&rate=0.0034598375767483096]:56.70927114146975,(10[&rate=9.299140464798271E-4]:58.4942111085269,16[&rate=6.830629119205518E-4]:58.4942111085269)[&rate=0.017922478270642157]:19.416683673963476)[&rate=0.003274725271867842]:44.145417265716816)[&rate=0.0029390720034185524]:32.88371954294445,((9[&rate=0.0018176391109753067]:23.5918151517854,15[&rate=0.0016446682059450637]:23.5918151517854)[&rate=0.002426109367214515]:60.2578504669284,(11[&rate=0.002306800613346258]:24.955824717461372,17[&rate=6.844218518032737E-4]:24.955824717461372)[&rate=0.0025486503718200786]:58.89384090125243)[&rate=0.002729600432819653]:71.09036597243784)[&rate=0.0033128896021721115]:14.419520001735123,(12[&rate=0.0014393825583254424]:52.27204114853504,14[&rate=0.0014852909311254745]:52.27204114853504)[&rate=0.01119055903625922]:117.08751044435172)[&rate=0.0037826157139099143]:109.40776645711395)[&rate=0.0030584357497469234]:71.68660121215947,(((24[&rate=0.0026514152271980137]:18.90537360249468,25[&rate=7.607830936728953E-4]:18.90537360249468)[&rate=0.0027572839733175226]:89.17617704734383,41[&rate=0.013535583500408347]:108.0815506498385)[&rate=0.004601276049686292]:128.0577350617778,38[&rate=0.0023332724247800128]:236.1392857116163)[&rate=0.004299210479625535]:114.31463355054387)[&rate=0.0035070190882070854]:120.45390553056393)[&rate=0.0013779822279830474]:43.36369351800772,(((((4[&rate=0.0023173288901653724]:38.45892874246814,((5[&rate=0.0024342151837762204]:13.197223297893412,37[&rate=0.008012594817944932]:13.197223297893412)[&rate=0.0018034001822116803]:8.901099967407834,42[&rate=0.0022645601265026227]:22.098323265301246)[&rate=0.0012630622189710445]:16.360605477166892)[&rate=0.0024880851397551724]:9.217606876256724,31[&rate=0.0029279760288506984]:47.67653561872486)[&rate=0.001572624532795092]:21.137211681490918,36[&rate=0.0017235865296811599]:68.81374730021578)[&rate=0.0072142192914003535]:39.723573298161625,23[&rate=0.002474292296523058]:108.5373205983774)[&rate=0.019414446305039065]:30.212751630229278,((26[&rate=0.0028489166580210772]:9.071090452025414,30[&rate=0.0028613925973127795]:9.071090452025414)[&rate=0.004917518249813107]:48.36381076487874,27[&rate=0.0019129138659526512]:57.43490121690416)[&rate=0.003042458391965091]:81.31517101170252)[&rate=0.0015235069585096724]:375.5214460821252)[&rate=1.0]:0.0;
tree STATE_12999000 = ((((((1[&rate=0.0024069955222394504]:4.061085262297761,2[&rate=0.004105706074406228]:4.061085262297761)[&rate=0.002829710891638894]:9.244488545229405,(21[&rate=0.0012961764923211786]:1.6610741946508345,22[&rate=8.964352808443852E-4]:1.6610741946508345)[&rate=0.003270065788695526]:11.64449961287633)[&rate=0.0019776684822223715]:174.23689202634878,((32[&rate=0.001849089723661415]:36.35505842012079,34[&rate=0.001126918142509965]:36.35505842012079)[&rate=0.0013924541432847489]:68.9266802782073,(33[&rate=0.0025614227949617534]:75.58453477556355,35[&rate=8.952392825610282E-4]:75.58453477556355)[&rate=0.0013138605517556887]:29.697203922764544)[&rate=0.0035287270790270346]:82.26072713554785)[&rate=0.001855003166964064]:102.1515353824833,13[&rate=0.0024420824438925524]:289.69400121635925)[&rate=0.006979578179442232]:157.4729281287146,(((((3[&rate=0.0014102441501279274]:20.800813841816364,28[&rate=0.0016089150865734867]:20.800813841816364)[&rate=0.0024118914585736593]:23.351377502226867,((20[&rate=0.0012842118494232322]:24.625505532933108,40[&rate=0.002369157965909463]:24.625505532933108)[&rate=0.001407803476802512]:1.524974307359308,(29[&rate=0.002433287898738104]:15.983125492883769,39[&rate=3.90849865363284E-4]:15.983125492883769)[&rate=0.0025673176549573127]:10.167354347408647)[&rate=0.0030050827127119416]:18.001711503750816)[&rate=6.934596939873706E-4]:19.96083224599967,6[&rate=0.0027570714698720764]:64.1130235900429)[&rate=0.0034838958638933595]:200.81776266526728,((((7[&rate=0.0014096878293891576]:37.19135490496578,19[&rate=9.223351813670525E-4]:37.19135490496578)[&rate=0.007890924663493008]:64.13758084947062,(10[&rate=8.884687960460772E-4]:51.39685318815889,16[&rate=0.001200995935431974]:51.39685318815889)[&rate=0.010936711814848036]:49.93208256627751)[&rate=0.004479055833244616]:19.863319480908785,((8[&rate=0.0020069012722852783]:20.865341696938287,18[&rate=0.0031881781809504975]:20.865341696938287)[&rate=0.0034979349727831156]:97.8167897747106,((9[&rate=0.0017366289270088551]:23.67605643116945,15[&rate=0.0015713671457318684]:23.67605643116945)[&rate=0.0017885073168543862]:72.67791026829076,(11[&rate=0.0022039890370918035]:25.28004580466154,17[&rate=6.539179196462776E-4]:25.28004580466154)[&rate=0.0018675740091665689]:71.07392089479868)[&rate=0.010132125751157376]:22.32816477218867)[&rate=0.0016739798529749794]:2.510123763696299)[&rate=0.0014254684437873058]:64.3331005845852,(12[&rate=8.870475087217139E-4]:47.494542146651405,14[&rate=0.006322795508662886]:47.494542146651405)[&rate=0.010085004244746601]:138.03081367327897)[&rate=0.008317980690674487]:79.4054304353798)[&rate=0.0025791540259035204]:124.25516459854276,(((24[&rate=0.0010801199832897043]:31.966156151847137,25[&rate=7.268758246199368E-4]:31.966156151847137)[&rate=0.0026343948472250063]:89.48515772446919,41[&rate=0.012932317371918604]:121.45131387631633)[&rate=0.004298559768853781]:120.08444172048888,38[&rate=0.002183587109709721]:241.53575559680522)[&rate=0.0028740244688794077]:147.65019525704773)[&rate=0.010246949604313898]:57.980978491220924)[&rate=0.0024349870418885755]:13.467925634617586,(((((4[&rate=0.0024517278235948467]:31.82011819274465,((5[&rate=0.0016658350215557323]:17.880912618036323,37[&rate=0.0029761000471206223]:17.880912618036323)[&rate=0.0035672807781918824]:5.023140320901707,42[&rate=0.002163631162472634]:22.90405293893803)[&rate=0.006862537862787052]:8.916065253806622)[&rate=0.0029549810605572304]:11.934813261974867,31[&rate=0.002931609087885854]:43.75493145471952)[&rate=7.237409048859533E-4]:8.607638186668794,36[&rate=0.0014754489096422544]:52.36256964138831)[&rate=0.003946985322810103]:63.12758174417625,23[&rate=0.0023640157994344324]:115.49015138556456)[&rate=0.012740630724380092]:32.25940143519344,((26[&rate=0.0027219435628618133]:6.894040842115845,30[&rate=0.001384168061367196]:6.894040842115845)[&rate=0.004685199715334284]:70.16323016415978,27[&rate=0.0020710526393837845]:77.05727100627563)[&rate=0.0017789140357916849]:70.69228181448237)[&rate=0.001380031363109778]:312.8853021589334)[&rate=1.0]:0.0;
tree STATE_13000000 = ((((((1[&rate=0.0013912945194805141]:8.14681380761721,2[&rate=8.869596093547384E-4]:8.14681380761721)[&rate=0.007806102625642186]:5.347638998835185,(21[&rate=0.0013869920316158435]:0.45853836644691903,22[&rate=9.592432811089622E-4]:0.45853836644691903)[&rate=0.002797577166471926]:13.035914440005476)[&rate=0.002170093572727549]:170.1692915210067,(((32[&rate=0.003808178225587694]:18.18969491220178,34[&rate=0.002320874469968117]:18.18969491220178)[&rate=0.001500698500176145]:59.449583098289686,33[&rate=0.0027406175393004393]:77.63927801049147)[&rate=0.0010597846947690767]:12.40397870125372,35[&rate=9.334493717973457E-4]:90.04325671174519)[&rate=0.003517764564409084]:93.6204876157139)[&rate=0.0019080472984568657]:102.02668154708368,13[&rate=0.0026174571532125213]:285.69042587454277)[&rate=0.007424484886828911]:163.21393167108363,(((((4[&rate=0.0031498945125973104]:31.502836277581345,((5[&rate=0.0017825503815045972]:17.577454268034852,37[&rate=0.0031846180478522427]:17.577454268034852)[&rate=0.0018650446604867974]:6.297642046014538,42[&rate=0.002315224199392182]:23.87509631404939)[&rate=0.009490532648018331]:7.627739963531955)[&rate=0.001558452931359643]:23.492139851844094,31[&rate=0.0027778385695878286]:54.99497612942544)[&rate=7.03566148562465E-4]:43.930631615476415,36[&rate=0.0014099428710711516]:98.92560774490185)[&rate=0.006868812062363359]:35.506610829924526,23[&rate=0.002781177685820149]:134.43221857482638)[&rate=0.009876153481390383]:24.741456715703833,((26[&rate=0.004495930946088906]:1.8827892327266555,30[&rate=0.001902192751659746]:1.8827892327266555)[&rate=0.00510838292441535]:51.255438283365095,27[&rate=0.002309608891707861]:53.13822751609175)[&rate=0.0031930687045549524]:106.03544777443847)[&rate=0.0014423257444444537]:289.7306822550962)[&rate=4.8122665025959207E-4]:26.435919227027966,(((((3[&rate=0.001273851733811811]:29.198400221929226,28[&rate=0.001453308118598966]:29.198400221929226)[&rate=0.0030339804375456437]:8.395453214850427,((20[&rate=0.003278178046810599]:16.22460753248565,40[&rate=0.002081456958073842]:16.22460753248565)[&rate=4.135110378005629E-4]:2.0051953782867358,(29[&rate=0.0020691250786623945]:9.582346751645423,39[&rate=0.0015335050066292986]:9.582346751645423)[&rate=0.002547997101082891]:8.647456159126962)[&rate=0.003480340921095734]:19.36405052600727)[&rate=0.0015845834449694032]:33.23554102939194,6[&rate=0.002792818122945602]:70.82939446617159)[&rate=0.004100606773403928]:198.86573668489268,(((((7[&rate=0.001291466890032116]:41.68245281598006,19[&rate=0.0017667176933853941]:41.68245281598006)[&rate=0.009508032567477634]:46.955288356706546,(10[&rate=0.002785349303593977]:52.02009081767592,16[&rate=0.001189937435526254]:52.02009081767592)[&rate=0.021965347815345003]:36.61765035501068)[&rate=0.0032963671042299685]:24.238736033844347,(8[&rate=0.002147513158423833]:20.092571593999846,18[&rate=8.503062662140082E-4]:20.092571593999846)[&rate=0.003184392372737124]:92.7839056125311)[&rate=0.004529118303275477]:34.968061325445944,(12[&rate=9.491977624578309E-4]:41.035610403151836,14[&rate=0.006776348628164217]:41.035610403151836)[&rate=0.012593516625921257]:106.80892812882506)[&rate=0.005407552016432205]:35.74643686876925,((9[&rate=0.0018583044036861044]:22.79918852115694,15[&rate=7.618434172827754E-4]:22.79918852115694)[&rate=0.005251660210121558]:72.64531063156385,(11[&rate=0.004028785069256112]:24.343772443673473,17[&rate=6.997341405690737E-4]:24.343772443673473)[&rate=0.0014531685837727876]:71.10072670904731)[&rate=0.006174643256687913]:88.14647624802537)[&rate=0.010122664879496559]:86.10415575031814)[&rate=0.0023245708374474944]:154.8947437341668,(((24[&rate=0.003510724942016899]:22.54619233926433,25[&rate=0.0025006800658413427]:22.54619233926433)[&rate=0.003735107096060615]:118.67095717978219,41[&rate=0.013176578865268875]:141.21714951904653)[&rate=0.006056979786948684]:49.82156817322618,38[&rate=0.003826748796170231]:191.0387176922727)[&rate=0.0030704445911256878]:233.55115719295839)[&rate=0.015479871608558802]:50.750401887423266)[&rate=1.0]:0.0;
tree STATE_13001000 = ((((((1[&rate=0.0025918955767265275]:8.612104151006678,2[&rate=0.002310217620910517]:8.612104151006678)[&rate=8.082808608101504E-4]:30.802610156823675,(21[&rate=0.002310239955367805]:5.183296863911481,22[&rate=5.881544489863918E-4]:5.183296863911481)[&rate=0.0015336152311649647]:34.23141744391887)[&rate=0.0021157435670338806]:158.67990679223112,(((32[&rate=0.002227262216207086]:23.45912524203363,34[&rate=0.0013573934068492556]:23.45912524203363)[&rate=0.0013715556376106628]:54.07479590773388,33[&rate=0.002357721943371455]:77.53392114976751)[&rate=0.0024856958422032685]:0.9295603339850658,35[&rate=7.353775951983636E-4]:78.46348148375257)[&rate=0.0030412525442675064]:119.63113961630891)[&rate=0.0027611453817200605]:110.8491745789542,13[&rate=0.002122306615067873]:308.9437956790157)[&rate=0.004839020937991787]:120.40882947608804,(((((4[&rate=0.0028062091018688793]:30.902050307347025,((5[&rate=0.0021011082701069064]:7.183368920969801,37[&rate=0.007638958040926936]:7.183368920969801)[&rate=0.0011941512599847736]:9.902274842076139,42[&rate=0.0032602043587507887]:17.08564376304594)[&rate=0.0017036297555066621]:13.816406544301085)[&rate=0.0018453404509282355]:12.962129077877705,31[&rate=0.004404759161522952]:43.86417938522473)[&rate=0.004020226240523365]:32.879082823523376,36[&rate=4.7432820700357025E-4]:76.7432622087481)[&rate=0.006927251115048418]:30.646997129182395,23[&rate=0.004854994994411636]:107.3902593379305)[&rate=0.007530199158553806]:48.96029417349578,((26[&rate=0.003645425093611118]:8.19136688104794,30[&rate=0.0015423504659959016]:8.19136688104794)[&rate=0.004142018087852991]:49.27489851525765,27[&rate=0.003479990954281895]:57.46626539630559)[&rate=0.004080190251396716]:98.8842881151207)[&rate=0.0028171270983174644]:273.0020716436775)[&rate=9.009578755725979E-4]:28.291690267524928,(((((3[&rate=0.001032874199283971]:19.344216182100062,28[&rate=0.0011783823968422374]:19.344216182100062)[&rate=0.0029250579624338436]:6.776997817502085,((20[&rate=0.002402545316187783]:12.214262273761133,(29[&rate=0.006651916314658098]:4.882023123525876,39[&rate=0.0033551482617647363]:4.882023123525876)[&rate=6.592249029328001E-4]:7.332239150235257)[&rate=0.010311316484374488]:0.16213407411382086,40[&rate=0.001671891468228739]:12.376396347874953)[&rate=0.0017205698989336553]:13.744817651727194)[&rate=0.0030436332536402802]:24.314510291416262,6[&rate=0.0027446196403532416]:50.43572429101841)[&rate=0.003354492723468617]:197.59314305587472,((((7[&rate=7.962915302260184E-4]:40.9349063539455,19[&rate=0.0013264378591742215]:40.9349063539455)[&rate=0.00829691915017895]:39.769686621557916,(10[&rate=0.0022584382116960003]:55.448476183149594,16[&rate=9.648341665630396E-4]:55.448476183149594)[&rate=0.017810111204134893]:25.256116792353822)[&rate=0.0020383278955499566]:35.923231017898004,((9[&rate=0.001506764580238597]:20.985782362146253,15[&rate=6.177237026251595E-4]:20.985782362146253)[&rate=0.004385058727454003]:53.13796002859708,(11[&rate=0.0032666503032054376]:22.369632177854903,17[&rate=5.673637841581893E-4]:22.369632177854903)[&rate=0.0027649659660167517]:51.75411021288843)[&rate=0.005206451803607161]:42.50408160265809)[&rate=0.0017309546824003776]:47.22590414388685,((8[&rate=0.0015670462935741538]:19.74229030736995,18[&rate=0.0011405433881022913]:19.74229030736995)[&rate=0.0024900906769872717]:122.43334488578176,(12[&rate=0.001406028725252209]:57.395202611460476,14[&rate=0.00549445078858616]:57.395202611460476)[&rate=0.008782155801543304]:84.78043258169124)[&rate=0.0013228951577622344]:21.67809294413655)[&rate=0.00846221408319944]:84.17513920960485)[&rate=0.004972723232514923]:152.57309772809467,(((24[&rate=0.0020280355304508764]:23.758914703145084,25[&rate=0.0015631799654336565]:23.758914703145084)[&rate=0.0029625113912565013]:99.98935430134752,41[&rate=0.010879568999322837]:123.7482690044926)[&rate=0.004545017430048123]:92.44851800972704,38[&rate=0.003007233656854389]:216.19678701421964)[&rate=0.001195155376267536]:184.40517806076815)[&rate=0.009051817991420913]:57.04235034764088)[&rate=1.0]:0.0;
tree STATE_13002000 = ((((((1[&rate=0.004448292990940857]:4.241843199150723,2[&rate=0.002216918174277559]:4.241843199150723)[&rate=0.0011916619708749426]:7.2895754892961575,(21[&rate=0.002216939606745659]:4.853275460495413,22[&rate=0.0013150368590491123]:4.853275460495413)[&rate=0.0018494420124318546]:6.678143227951467)[&rate=0.0019500252104595204]:175.9310262698889,(((32[&rate=0.0015032266763523104]:33.94545819116759,34[&rate=0.001736447367003488]:33.94545819116759)[&rate=0.0031184204492421103]:36.111453617853044,35[&rate=8.740466477491221E-4]:70.05691180902063)[&rate=2.79552281813413E-4]:32.81490829562172,33[&rate=0.0017592270099290913]:102.87182010464235)[&rate=0.004162798835133149]:84.59062485369341)[&rate=0.0011850995399194173]:108.36862296187229,13[&rate=0.0020365960608668245]:295.83106792020806)[&rate=0.004792614223574879]:164.17461249949554,((((3[&rate=0.0010937307341525866]:45.14847597946038,28[&rate=0.0012478122168902257]:45.14847597946038)[&rate=9.925403672438387E-4]:20.52854293777731,(6[&rate=0.0028003586813413303]:58.10990551468572,((20[&rate=0.0022504361566290415]:14.283634328648617,40[&rate=0.0016043711847390316]:14.283634328648617)[&rate=0.0015169391833543414]:6.797596556499556,(29[&rate=0.002636664427733504]:7.019726372499463,39[&rate=0.001294591118860048]:7.019726372499463)[&rate=0.00101701773787078]:14.06150451264871)[&rate=9.555540085283581E-4]:37.02867462953755)[&rate=0.001941923268916431]:7.567113402551968)[&rate=0.004706537514688473]:187.61482049008092,(((7[&rate=0.0013169296826525262]:38.03148275832406,19[&rate=6.55061617545282E-4]:38.03148275832406)[&rate=0.0043936766484269415]:121.3718542746325,(((9[&rate=0.002110599758709714]:21.357547389379803,15[&rate=5.927765811578269E-4]:21.357547389379803)[&rate=0.0042079656481313]:54.079303782966676,(11[&rate=0.001863602435527702]:22.765912229381854,17[&rate=8.968673909288551E-4]:22.765912229381854)[&rate=0.0020870028134613214]:52.670938942964625)[&rate=0.00469177148970148]:29.249869695034477,(10[&rate=0.002167229905892519]:56.43075093958041,16[&rate=9.258687925032251E-4]:56.43075093958041)[&rate=0.010247872042557572]:48.25596992780054)[&rate=0.0026408834649810442]:54.7166161655756)[&rate=0.0014238265861715351]:10.533564369197876,((8[&rate=0.0029709154255926876]:20.092026760703753,18[&rate=0.0025191823061930458]:20.092026760703753)[&rate=0.0024940039692376973]:90.05106189243233,(12[&rate=0.0013492454591531489]:55.09122241663987,14[&rate=0.0025970631769303434]:55.09122241663987)[&rate=0.016478434104114738]:55.05186623649622)[&rate=0.0012400742385895432]:59.79381274901834)[&rate=0.007039479058289885]:83.35493800516417)[&rate=0.005367263521595939]:117.68789778841023,(((24[&rate=0.0016314300641676683]:45.06673915772899,25[&rate=0.0012574823042156814]:45.06673915772899)[&rate=0.004044607824627866]:87.44096166089588,41[&rate=0.010297123613444687]:132.50770081862487)[&rate=0.004781308354435731]:163.20796242170485,38[&rate=0.0031375229732008686]:295.7156632403297)[&rate=8.621199186081018E-4]:75.26407395539911)[&rate=0.007836108430621476]:89.02594322397476)[&rate=0.002768680222661187]:6.049229306938173,(((((4[&rate=0.0026739158127227613]:39.488861284785244,((5[&rate=0.0020162538230745247]:9.860990285499417,37[&rate=0.008736505378297154]:9.860990285499417)[&rate=0.0040119228900360295]:5.892292133269109,42[&rate=0.002514824570131466]:15.753282418768526)[&rate=0.002014375770459381]:23.735578866016716)[&rate=0.0031050011764711784]:7.704764685648527,31[&rate=0.004226870469018648]:47.19362597043377)[&rate=0.003857867127816824]:22.294075447295185,36[&rate=4.551721937190673E-4]:69.48770141772896)[&rate=0.00838976827086936]:11.758305450561409,23[&rate=0.005590514228297898]:81.24600686829037)[&rate=0.003607051057763062]:115.10276580246595,((26[&rate=0.0034982025373547117]:8.336477684117444,30[&rate=0.0014800617692186967]:8.336477684117444)[&rate=0.005156737549922201]:38.653220715620535,27[&rate=0.0041563433563547225]:46.989698399737975)[&rate=0.003265346640971254]:149.35907427101836)[&rate=0.0027324964151963223]:269.70613705588545)[&rate=1.0]:0.0;
tree STATE_13003000 = (((((1[&rate=0.00175874550729405]:8.127086175227992,2[&rate=0.0015665530168176372]:8.127086175227992)[&rate=0.0021276096262596213]:8.683348378279929,(21[&rate=0.0034490937839343127]:0.42092780704571925,22[&rate=0.0012287001113504901]:0.42092780704571925)[&rate=8.148455999747873E-4]:16.389506746462203)[&rate=0.0019112743663146586]:173.54011746145594,(((32[&rate=0.0019261712788988272]:29.634712702257993,34[&rate=0.0016224435524509505]:29.634712702257993)[&rate=0.002913685290922269]:40.50819642790601,35[&rate=9.570811637035715E-4]:70.142909130164)[&rate=3.54690852742617E-4]:73.00847406986169,33[&rate=0.0011220464782197889]:143.1513832000257)[&rate=0.004026401763129974]:47.19916881493816)[&rate=0.0012510112426259434]:69.56369123235157,13[&rate=0.0020323630999545456]:259.9142432473154)[&rate=0.002082472629692963]:227.10182023797677,(((((3[&rate=0.0014411762213684329]:14.64039425925416,28[&rate=0.0014839632759134388]:14.64039425925416)[&rate=8.337912111275233E-4]:82.39598930202948,(6[&rate=0.003125289955671745]:84.77881121054848,((20[&rate=0.001130008580124385]:19.428364971013966,(29[&rate=0.0024635582293978794]:14.743984022136797,39[&rate=0.0012095967051678888]:14.743984022136797)[&rate=0.004000493459261072]:4.68438094887717)[&rate=0.002674430187066759]:0.8670804813240025,40[&rate=0.0014990386313348866]:20.29544545233797)[&rate=3.4029333284614076E-4]:64.48336575821051)[&rate=0.0014281226689498746]:12.25757235073516)[&rate=0.004190887630267144]:120.64240173595367,((((7[&rate=0.001089279408961407]:35.22469089221537,19[&rate=0.001043090622480876]:35.22469089221537)[&rate=0.006871298171345464]:67.25820071705428,((9[&rate=3.836496203651799E-4]:22.254489533291387,15[&rate=0.0013258649871527909]:22.254489533291387)[&rate=0.0032261474407394254]:43.87885761251697,(11[&rate=0.00212136092110914]:23.847539645973757,17[&rate=0.0011741670552944897]:23.847539645973757)[&rate=0.005363484843331304]:42.285807499834604)[&rate=0.005717495986241959]:36.3495444634613)[&rate=0.0014810877838607984]:44.60209083589301,(12[&rate=0.0012606627977752398]:46.213519146137216,14[&rate=0.002426556938509529]:46.213519146137216)[&rate=0.01057868216559617]:100.87146329902545)[&rate=0.00437325836310165]:16.281527977352425,((8[&rate=0.0013155604632303353]:20.823015441598418,18[&rate=0.001122097808416751]:20.823015441598418)[&rate=0.0026936228098227233]:102.20696210406803,(10[&rate=9.763411885217328E-4]:53.09385389729822,16[&rate=0.0010021109674918343]:53.09385389729822)[&rate=0.006214977752167019]:69.93612364836822)[&rate=0.0011219460690218939]:40.33653287684865)[&rate=0.013537928597541387]:54.31227487472222)[&rate=0.005014883986920737]:152.79320953506453,(((24[&rate=9.674089199286025E-4]:45.51875872564714,25[&rate=7.456645701957504E-4]:45.51875872564714)[&rate=0.0021334629173639314]:113.56662535529722,41[&rate=0.009246573090380086]:159.08538408094435)[&rate=0.004128277670099682]:120.44566908635656,38[&rate=0.00286164806436072]:279.5310531673009)[&rate=0.0019632979375919027]:90.94094166500093)[&rate=0.009722070471573092]:54.47409939688913,(((((4[&rate=0.002498363931522515]:31.124200299271752,((5[&rate=0.0018838797409799247]:12.29208776219814,37[&rate=0.008162923385952044]:12.29208776219814)[&rate=0.0026012716792716446]:13.470977556814727,42[&rate=0.0016419799305982593]:25.763065319012867)[&rate=0.0041095466516591584]:5.3611349802588855)[&rate=0.002901147040124784]:6.465364560059296,31[&rate=0.002859446654249264]:37.58956485933105)[&rate=0.0053976157374959815]:6.135142425584348,36[&rate=0.0017928654903058628]:43.7247072849154)[&rate=0.004690138001514807]:38.38424433850106,23[&rate=0.004730311035862208]:82.10895162341646)[&rate=0.0036968726398443367]:80.63118968092914,((26[&rate=0.0018875121209160058]:15.0666492810953,30[&rate=7.985914192571147E-4]:15.0666492810953)[&rate=0.0035827230208891423]:48.96413894490444,27[&rate=0.003122749557627189]:64.03078822599974)[&rate=0.0034948873520989705]:98.70935307834586)[&rate=0.0027271972573176557]:262.2059529248454)[&rate=0.0028934930675090426]:62.06996925610122)[&rate=1.0]:0.0;
tree STATE_13004000 = (((((1[&rate=0.0014865028461035113]:7.266169810854468,2[&rate=0.0013240605354777881]:7.266169810854468)[&rate=0.005315531302336327]:4.043449604067568,(21[&rate=0.004389349667814402]:0.5446578682173195,22[&rate=0.0010144719291286664]:0.5446578682173195)[&rate=4.8004611069854883E-4]:10.764961546704717)[&rate=0.002611502927337863]:148.21285771464605,((32[&rate=0.00295284828706084]:23.171677597406788,34[&rate=0.002487229311943213]:23.171677597406788)[&rate=0.003006278529535049]:49.466688834969915,(33[&rate=0.00287136840646632]:69.77519091611951,35[&rate=0.0011213286793939489]:69.77519091611951)[&rate=0.002214863734025637]:2.8631755162571864)[&rate=0.0036641244752000004]:86.88411069719137)[&rate=0.003141401613764418]:85.75330823112512,13[&rate=0.002534185409373011]:245.2757853606932)[&rate=0.005225677539031294]:183.4910293476011,(((((3[&rate=0.0015078688029102805]:38.8738415969522,28[&rate=0.001552635892313474]:38.8738415969522)[&rate=0.0015414668714247887]:34.51659805848055,(6[&rate=0.002444074110136592]:69.21105280949261,((20[&rate=0.0010838219492725904]:22.626947557050585,40[&rate=0.0025763686590239707]:22.626947557050585)[&rate=7.855387759494119E-4]:10.085796538235563,(29[&rate=0.004373964154265176]:6.554225795337838,39[&rate=0.002147597960484088]:6.554225795337838)[&rate=7.982239090021367E-4]:26.15851829994831)[&rate=0.0012735376709761572]:36.498308714206466)[&rate=0.002217054862957467]:4.1793868459401295)[&rate=0.002410927394077642]:147.41223955230637,(((7[&rate=0.0021129195055460594]:35.30220295121242,19[&rate=0.0010792685885569104]:35.30220295121242)[&rate=0.006845451435411154]:59.51592831025367,(12[&rate=0.0016043315085168298]:46.40726880527512,14[&rate=0.002144380587041199]:46.40726880527512)[&rate=0.022639619798017693]:48.41086245619097)[&rate=0.002347450521071795]:56.28138688360012,((8[&rate=0.001674194801532776]:20.040306906815214,18[&rate=0.001427992380880834]:20.040306906815214)[&rate=0.0035162653140302104]:111.20740686275342,(((9[&rate=0.0017162860211160016]:21.417973854579802,15[&rate=0.0016873084370250722]:21.417973854579802)[&rate=0.0038052141659800087]:62.52457486635839,(11[&rate=0.0026996641548593034]:22.951143402747828,17[&rate=0.0014942562010587445]:22.951143402747828)[&rate=0.003925144647017867]:60.99140531819036)[&rate=0.0035870668772948816]:43.366788480232856,(10[&rate=0.003420315868380658]:53.7303919168566,16[&rate=0.001275295981617592]:53.7303919168566)[&rate=0.00790924000465206]:73.57894528431444)[&rate=0.0029684692378496467]:3.9383765683975867)[&rate=0.0012372985110423683]:19.85180437549758)[&rate=0.014253496216416396]:69.7031610626729)[&rate=0.00340699829343358]:143.11869464066126,(((24[&rate=0.0022831382372975493]:35.106677733190494,25[&rate=0.001759809380590963]:35.106677733190494)[&rate=0.0045185375511080155]:113.4747770263257,41[&rate=0.009257108609630605]:148.5814547595162)[&rate=0.003871653927694105]:169.1566027402057,38[&rate=0.0035537448345516606]:317.7380574997219)[&rate=0.0030069652344656833]:46.18331634867849)[&rate=0.017429523289783696]:47.08979950850545,(((((4[&rate=0.0031794417849983084]:31.524656880920556,((5[&rate=0.0013042395483703472]:11.830045075404739,37[&rate=0.010388214211316887]:11.830045075404739)[&rate=0.005047781903108236]:6.092691922006184,42[&rate=0.0028907928399168926]:17.922736997410922)[&rate=0.002242771837537452]:13.601919883509634)[&rate=0.0036920274125066574]:6.955901599678885,31[&rate=0.0036389591034434654]:38.48055848059944)[&rate=0.0034726046462705837]:7.803623006501695,36[&rate=8.689322800857826E-4]:46.28418148710114)[&rate=0.0028035736667979274]:43.58605040519279,23[&rate=0.005687609385943009]:89.87023189229393)[&rate=0.004927679969042025]:72.90037358546152,((26[&rate=0.00283309241330884]:8.320742934132854,30[&rate=0.0011986589469596201]:8.320742934132854)[&rate=0.004751771103741724]:60.364230239366975,27[&rate=0.001349229699967999]:68.68497317349983)[&rate=0.002214407813612224]:94.08563230425563)[&rate=0.0018148044874325845]:248.24056787915038)[&rate=0.00305356954635037]:17.755641351388476)[&rate=1.0]:0.0;
tree STATE_13005000 = (((((1[&rate=0.0014498606656411024]:8.203006456377613,2[&rate=0.002346867798185997]:8.203006456377613)[&rate=0.0030220807888939913]:5.771109413994553,(21[&rate=0.0042811525371716595]:0.3082208962504696,22[&rate=9.894652743492164E-4]:0.3082208962504696)[&rate=4.682130111087289E-4]:13.665894974121697)[&rate=0.0025070523489363655]:140.09450054551493,((32[&rate=0.0048985651709257646]:11.337068341143903,34[&rate=0.0012737135100882378]:11.337068341143903)[&rate=0.0019719518057444473]:51.62757686111851,(33[&rate=0.004383645229328055]:44.40244937241396,35[&rate=0.0010936880139652016]:44.40244937241396)[&rate=0.0011564544729620264]:18.562195829848456)[&rate=0.003342663573503787]:91.10397121362469)[&rate=0.002689747415725934]:124.00901954752254,13[&rate=0.0023524447557482994]:278.07763596340965)[&rate=0.0032700212266290394]:169.06305345394674,(((((3[&rate=0.0022613336454050392]:12.286704560950195,28[&rate=0.001915312625290136]:12.286704560950195)[&rate=0.0011360734259226843]:48.92262974626803,(6[&rate=0.002383827871899057]:56.82545657090388,(20[&rate=0.0017255971151051526]:27.54430746161674,((29[&rate=0.0011040554239881456]:18.61255781756458,39[&rate=0.0010455993216233821]:18.61255781756458)[&rate=0.0037073100913392644]:6.058699498664204,40[&rate=0.0018688528469866666]:24.671257316228782)[&rate=0.0040107240005407205]:2.873050145387957)[&rate=0.0011313604344507606]:29.281149109287142)[&rate=0.002444696680611909]:4.383877736314346)[&rate=0.0021624046316467823]:177.7942500316011,((((7[&rate=0.0017879415504999559]:36.50761994431395,19[&rate=0.0010526647011220676]:36.50761994431395)[&rate=0.006237404533945115]:88.35149503453383,(12[&rate=0.0017500074880698764]:43.19691832685165,14[&rate=0.0030942109851301598]:43.19691832685165)[&rate=0.012320364276772992]:81.66219665199611)[&rate=0.0028696743004510174]:27.835828500181407,(8[&rate=0.001632926028850777]:20.88890783413199,18[&rate=0.0012924871577307936]:20.88890783413199)[&rate=0.003558157641065264]:131.80603564489718)[&rate=0.0028952967001747193]:23.80377048258913,(((9[&rate=0.0016739797031189065]:22.324911685360327,15[&rate=0.0016457164142399962]:22.324911685360327)[&rate=0.0052547779680771674]:61.499380305281754,(11[&rate=0.002633117641739905]:21.435236166647137,17[&rate=0.0014574229009949146]:21.435236166647137)[&rate=0.0025375090865424194]:62.389055823994944)[&rate=0.0025138680882375516]:61.613849397191956,(10[&rate=0.0037106050493736216]:50.32819820468624,16[&rate=0.001383532951614945]:50.32819820468624)[&rate=0.004293588936914326]:95.1099431831478)[&rate=0.003506430886046588]:31.06057257378427)[&rate=0.015209220518658173]:62.50487037720103)[&rate=0.0070873652430369005]:61.569696646892794,(((24[&rate=0.0015003347647636702]:17.085013452030967,25[&rate=0.002963146152512803]:17.085013452030967)[&rate=0.004336075719116246]:127.58796592309461,41[&rate=0.009028921596653583]:144.67297937512558)[&rate=0.003776217957101499]:95.53173717247802,38[&rate=0.003466145298576115]:240.2047165476036)[&rate=0.0034182661382803894]:60.368564438108535)[&rate=0.006393831661684074]:136.07463862929524,(((((4[&rate=0.00404372800041335]:27.10984188539105,((5[&rate=0.0012720901441341788]:5.340318494294855,37[&rate=0.01013214553253097]:5.340318494294855)[&rate=0.0015607587602398585]:17.071893887095754,42[&rate=0.0028195350194577334]:22.41221238139061)[&rate=0.005742973070259091]:4.697629504000439)[&rate=0.0031694058573505635]:8.145741794723264,31[&rate=0.0035492590423146114]:35.25558368011431)[&rate=0.002796732985378853]:24.168744863625236,36[&rate=0.0010076632147099371]:59.42432854373955)[&rate=0.0027647033428945403]:35.53704058336028,23[&rate=0.005484644274740785]:94.96136912709983)[&rate=0.004563271041486145]:110.86630510964989,((26[&rate=0.0027632569039135794]:3.749626479302551,30[&rate=0.0011691120964019476]:3.749626479302551)[&rate=0.004415951786957652]:87.90183219195123,27[&rate=0.001262592857494367]:91.65145867125378)[&rate=0.001990942474963466]:114.17621556549594)[&rate=0.004024850933227386]:230.82024537825765)[&rate=0.0029688932980200164]:10.492769802349017)[&rate=1.0]:0.0;
tree STATE_13006000 = ((((((1[&rate=0.002591275671806712]:5.197787872709347,2[&rate=0.002152486190957091]:5.197787872709347)[&rate=0.001953577379892726]:13.1978030524686,(21[&rate=0.003926561915743915]:0.7915860639426773,22[&rate=0.004355387843000467]:0.7915860639426773)[&rate=3.3439744595755095E-4]:17.60400486123527)[&rate=0.0023554937962934415]:159.7082618159992,((32[&rate=0.002990395491796047]:34.715135857196664,34[&rate=0.0011682169501918969]:34.715135857196664)[&rate=0.0015898293574628333]:63.14283820515083,(33[&rate=0.003222321621363934]:88.95530878546215,35[&rate=8.746906362146774E-4]:88.95530878546215)[&rate=0.00104596647039955]:8.902665276885344)[&rate=0.003065804212978491]:80.24587867882965)[&rate=0.004329737187670116]:65.04637583067841,13[&rate=0.0021576012315868568]:243.15022857185556)[&rate=0.0031239987974926095]:175.8581386556271,(((((4[&rate=0.00370880229708893]:23.7834638742723,((5[&rate=0.0011667280411013707]:12.735156420286222,37[&rate=0.009292940727380518]:12.735156420286222)[&rate=0.0014314873984074973]:7.45818505549232,42[&rate=0.00258600429005576]:20.193341475778542)[&rate=0.002821328292600539]:3.590122398493758)[&rate=0.002906896735622998]:7.546457357095122,31[&rate=0.003255288211213641]:31.329921231367422)[&rate=0.003261971259068106]:23.47073126662964,36[&rate=9.242025292072592E-4]:54.80065249799706)[&rate=0.002011737293004148]:100.2148497839976,23[&rate=0.003526284800073396]:155.01550228199466)[&rate=0.0034941162838665577]:75.19839548251753,((26[&rate=0.001945552779462172]:4.003926341504058,30[&rate=0.002156496627909589]:4.003926341504058)[&rate=0.0039273280522769596]:97.10089454191493,27[&rate=0.0011580173764616508]:101.10482088341898)[&rate=0.001826040728694321]:129.1090768810932)[&rate=0.0028713851780722576]:188.79446946297048)[&rate=5.908828696786477E-4]:85.82514276563774,((((3[&rate=0.0020740364875445113]:33.3314287019166,28[&rate=0.0017566749948545908]:33.3314287019166)[&rate=9.493859913792149E-4]:33.35242097039359,(6[&rate=0.004358395166742948]:56.2007728592865,(20[&rate=8.539995213095102E-4]:52.35383026132947,((29[&rate=0.001012610960030488]:17.00253370805838,40[&rate=0.004273327601376321]:17.00253370805838)[&rate=0.003242362577561698]:3.874392305807259,39[&rate=7.970808477658587E-4]:20.87692601386564)[&rate=6.456109558325212E-4]:31.476904247463832)[&rate=0.0023708041314046626]:3.8469425979570318)[&rate=0.002455436623372482]:10.483076813023686)[&rate=0.0032272781151257996]:179.2301209911261,(((((7[&rate=0.001639853553175967]:37.61248906070949,19[&rate=0.001508170971157753]:37.61248906070949)[&rate=0.00530829396426279]:113.59583908071193,(8[&rate=0.0014976773428279553]:21.28103672422896,18[&rate=0.0011854356522149636]:21.28103672422896)[&rate=0.0032161216321055395]:129.92729141719246)[&rate=0.004186231261868615]:23.020297659721138,((9[&rate=0.0012847668367996625]:27.073051962978813,15[&rate=0.0012865657245974527]:27.073051962978813)[&rate=0.005326854034432058]:41.9277762444012,(11[&rate=0.0017455758357489222]:21.80367302293436,17[&rate=0.0013367104321772934]:21.80367302293436)[&rate=0.002403092057553942]:47.19715518444565)[&rate=0.0027548468923687354]:105.22779759376255)[&rate=0.002475033266326266]:4.146975964502957,(10[&rate=0.0014629341696033255]:50.0311410572688,16[&rate=0.001112775689262769]:50.0311410572688)[&rate=0.004069236486756581]:128.34446070837672)[&rate=0.001833162678169303]:29.12201227401087,(12[&rate=0.0016050614163496987]:45.129128307670825,14[&rate=0.0028379299518057296]:45.129128307670825)[&rate=0.009307977693518205]:162.36848573198557)[&rate=0.014198245922041924]:38.416356623779905)[&rate=0.007739888350446236]:118.84035775603101,(((24[&rate=8.488131399242564E-4]:52.59735843283163,25[&rate=0.001693319078226881]:52.59735843283163)[&rate=0.0037949192680785167]:109.67751670734822,41[&rate=0.008281092386649565]:162.27487514017986)[&rate=0.003789657647505913]:140.99165547594657,38[&rate=0.0032985593935303094]:303.26653061612643)[&rate=0.007862964442578887]:61.48779780334087)[&rate=0.0046514188723679965]:140.0791815736531)[&rate=1.0]:0.0;
tree STATE_13007000 = ((((((1[&rate=0.0020092618246708746]:7.696424955651643,2[&rate=0.002530220122911199]:7.696424955651643)[&rate=0.005339777566740713]:7.061033578328691,(21[&rate=0.0028786564522868077]:0.18798861131661426,22[&rate=0.005119702978694938]:0.18798861131661426)[&rate=2.164973296720144E-4]:14.56946992266372)[&rate=0.0026620257018133277]:150.72051995352624,((32[&rate=0.004053738775875765]:24.868862635383092,34[&rate=0.0015836187429345884]:24.868862635383092)[&rate=0.0017826496250965018]:42.4443687174263,(33[&rate=0.004297561634808421]:47.33112254369276,35[&rate=0.001130304432003547]:47.33112254369276)[&rate=0.0017768332452919703]:19.98210880911664)[&rate=0.0033379799771875956]:98.16474713469717)[&rate=0.005133171526832093]:63.226010116414955,13[&rate=0.0025362327880726885]:228.70398860392152)[&rate=0.0033930070737438873]:214.80965899315532,((((3[&rate=0.0021457147679947784]:32.12524690413378,28[&rate=0.001817385326469936]:32.12524690413378)[&rate=0.0017018203509656623]:21.60111217511497,(6[&rate=0.005579788581499809]:41.420876304624365,(20[&rate=0.001027411748007555]:29.322404108985626,((29[&rate=0.0030780705027669965]:5.399870634335865,39[&rate=0.0015192374606080555]:5.399870634335865)[&rate=0.0033292626194952606]:9.36505359312277,40[&rate=0.005464156374230309]:14.764924227458634)[&rate=7.38236968122506E-4]:14.557479881526993)[&rate=0.002776409466601861]:12.098472195638738)[&rate=0.0020250350408152224]:12.305482774624387)[&rate=0.006005226843495919]:168.35089733330477,((((7[&rate=0.0014872023410136583]:40.66808682770488,19[&rate=0.0013677778690209287]:40.66808682770488)[&rate=0.007328516120912649]:100.28686510417668,((8[&rate=0.0014382839408460437]:21.076460419163993,18[&rate=0.0011384248214388701]:21.076460419163993)[&rate=0.0020770564167869564]:109.70031525971888,((9[&rate=0.0015102270655097756]:22.15988763368758,15[&rate=0.0023612697555224294]:22.15988763368758)[&rate=0.002819433811755996]:48.77959933862196,(11[&rate=0.001515534695278874]:23.91656300845193,17[&rate=0.001160551719657588]:23.91656300845193)[&rate=0.0031588839632850935]:47.02292396385761)[&rate=0.004810106783501748]:59.83728870657333)[&rate=0.00600378128030278]:10.178176252998696)[&rate=0.0047603786572842964]:21.240115737818456,(10[&rate=0.0017196604978078043]:47.72540509293407,16[&rate=0.001308053660500898]:47.72540509293407)[&rate=0.0033072446051323834]:114.46966257676596)[&rate=0.005230200811084052]:19.39103469358207,(12[&rate=0.0013448483331169436]:53.61621257204847,14[&rate=0.002377843817603911]:53.61621257204847)[&rate=0.007335192304392332]:127.96988979123363)[&rate=0.013276348934366083]:40.491154049271444)[&rate=0.011695631257035885]:48.622997156490214,(((24[&rate=0.001099030815642826]:32.58862212062657,25[&rate=0.0021924847297823034]:32.58862212062657)[&rate=0.004429323411111396]:108.04835801430686,41[&rate=0.009927553009180813]:140.63698013493342)[&rate=0.004120033281336195]:80.5670354290512,38[&rate=0.0038774145865266003]:221.20401556398463)[&rate=0.010988699172382101]:49.496238005059126)[&rate=0.00497671816163522]:172.8133940280331)[&rate=0.004523205670306642]:25.470107823475416,(((((4[&rate=0.0038045418114205313]:24.5331056641313,((5[&rate=0.0013714739633269562]:7.410403502541052,37[&rate=0.012508822617588126]:7.410403502541052)[&rate=0.0010254122517760857]:3.1760627539415927,42[&rate=0.00291872783025241]:10.586466256482645)[&rate=0.001533044082967104]:13.946639407648654)[&rate=0.008058120701839986]:5.423821941009884,31[&rate=0.003826549862427736]:29.956927605141182)[&rate=0.0024194939266299967]:21.084197025585347,36[&rate=0.001086388310765698]:51.04112463072653)[&rate=0.0028313815299341517]:58.53648259692086,23[&rate=0.003289323900402678]:109.57760722764739)[&rate=0.004406060124345368]:135.407047351723,((26[&rate=0.0022869725318411215]:8.039603340150709,30[&rate=0.0025349343405082817]:8.039603340150709)[&rate=0.004616524142590158]:81.52829579337177,27[&rate=0.0013612346878253277]:89.56789913352247)[&rate=9.295464610643848E-4]:155.4167554458479)[&rate=0.003338421913992242]:223.99910084118187)[&rate=1.0]:0.0;
tree STATE_13008000 = ((((((1[&rate=0.002020655894024165]:6.4467949534748366,2[&rate=0.0025445684294967837]:6.4467949534748366)[&rate=0.002517512852928078]:19.46657087211194,(21[&rate=0.0029636964102371178]:0.3479487831971095,22[&rate=0.005270946912541245]:0.3479487831971095)[&rate=4.2956874762344586E-4]:25.56541704238967)[&rate=0.0022915931817644388]:147.29626574621236,(((32[&rate=0.003548938965532624]:17.76900325693446,34[&rate=0.0027471145975757807]:17.76900325693446)[&rate=0.0015179608020487337]:40.87420166256477,35[&rate=9.61325567767511E-4]:58.64320491949923)[&rate=0.0030833267030530532]:0.7516099577109756,33[&rate=0.0036550824376369905]:59.39481487721021)[&rate=0.0036123776017611075]:113.81481669458891)[&rate=0.007626504716216307]:40.89355456949468,13[&rate=0.0025821655370512537]:214.1031861412938)[&rate=0.0035938029815299655]:221.22525130877574,(((((4[&rate=0.004576572006482802]:18.7037219887464,((5[&rate=0.0014119894228290313]:8.036761505181804,37[&rate=0.012878352558794687]:8.036761505181804)[&rate=6.50785929389683E-4]:1.8076077659951668,42[&rate=0.005010133278951699]:9.844369271176971)[&rate=0.0021144267156653945]:8.859352717569427)[&rate=0.0010844362736144133]:17.473423416952595,31[&rate=0.0026453776885718714]:36.177145405698994)[&rate=5.858800389411593E-4]:34.17377536530674,36[&rate=8.362777520058808E-4]:70.35092077100573)[&rate=0.003546639263048665]:40.50222471197796,23[&rate=0.0033864956097871862]:110.85314548298369)[&rate=0.004539818449676878]:110.43223597315442,((26[&rate=0.004896289687233343]:4.430713836476716,30[&rate=0.0023859572773625446]:4.430713836476716)[&rate=0.005289719075156074]:75.57773034162958,27[&rate=0.0016041331832149406]:80.00844417810629)[&rate=8.731952851292719E-4]:141.27693727803182)[&rate=0.003626456751383701]:214.04305599393143)[&rate=0.004486306596107538]:14.455496296848764,((((3[&rate=0.003315180240891323]:12.545935866452561,28[&rate=0.001871073696132693]:12.545935866452561)[&rate=0.002407278723106233]:29.51600998652374,(6[&rate=0.005744624154884482]:36.750790297388214,(20[&rate=7.261116443434599E-4]:22.775551040900204,((29[&rate=0.0034630899830513724]:5.463721705477614,39[&rate=0.0017092708003144973]:5.463721705477614)[&rate=6.405232683747879E-4]:10.681120737534933,40[&rate=0.0014089686487906933]:16.144842443012546)[&rate=0.0018180463634270634]:6.630708597887658)[&rate=9.066575049116565E-4]:13.97523925648801)[&rate=0.0028285186357940853]:5.311155555588087)[&rate=0.0067535730172321295]:159.14712465604367,(((((7[&rate=6.77794553711427E-4]:34.4822431623985,19[&rate=0.002923184388146684]:34.4822431623985)[&rate=0.007863483231526856]:66.62408869045626,(8[&rate=0.001480773069821942]:18.334698388977163,18[&rate=0.0011720556490530723]:18.334698388977163)[&rate=0.0019300221596239772]:82.77163346387759)[&rate=0.0031198433480116305]:26.160715871541996,((9[&rate=0.0018281407254489039]:25.90035678861577,15[&rate=0.0012938889399499748]:25.90035678861577)[&rate=0.004087231606201318]:34.23020533880447,(11[&rate=0.0015603059310363594]:20.87633124868066,17[&rate=0.0016949378475439635]:20.87633124868066)[&rate=0.004840469953383857]:39.25423087873958)[&rate=0.003282308638327627]:67.13648559697651)[&rate=0.005384709021579563]:19.404219757457923,(10[&rate=0.0014277481006093771]:49.564480367275436,16[&rate=0.0010860115305643355]:49.564480367275436)[&rate=0.0037413613730732324]:97.10678711457923)[&rate=0.0033532986968770567]:27.020564042026308,(12[&rate=0.002324868563085099]:52.88586077103626,14[&rate=0.002913067260039932]:52.88586077103626)[&rate=0.010446175297174409]:120.80597075284471)[&rate=0.026967263360243868]:27.517238985138988)[&rate=0.009776896647717144]:40.38556640426742,(((24[&rate=4.7709673270569217E-4]:28.036092409954726,25[&rate=0.0028399956981394964]:28.036092409954726)[&rate=0.003793532969538485]:115.28746399951393,41[&rate=0.009289739529922611]:143.32355640946867)[&rate=0.005145900310074379]:64.11704782207144,38[&rate=0.0030841782986473104]:207.4406042315401)[&rate=0.012122893589625155]:34.15403268174728)[&rate=0.002979399986413009]:208.18929683363092)[&rate=1.0]:0.0;
tree STATE_13009000 = ((((((1[&rate=8.287296159427301E-4]:17.539045752088462,2[&rate=0.0010436013492219308]:17.539045752088462)[&rate=0.0013516987665432975]:4.106474035385709,(21[&rate=0.0032135196570932958]:1.4638895000097938,22[&rate=0.0032666585878287145]:1.4638895000097938)[&rate=0.0014301918977806093]:20.181630287464376)[&rate=0.001965782427269831]:156.36982883448823,((32[&rate=0.0018602990867340678]:42.705026462852466,34[&rate=9.613044616475006E-4]:42.705026462852466)[&rate=0.0023610496446834187]:41.0664423880086,(33[&rate=0.0032251491010095506]:64.60339523008872,35[&rate=0.0022306987760138605]:64.60339523008872)[&rate=0.001769418562690153]:19.168073620772347)[&rate=0.0038890593109224512]:94.24387977110133)[&rate=0.002699639538131827]:42.08082300345757,13[&rate=0.0020362066436739688]:220.09617162541997)[&rate=0.0037918088490490045]:282.72561122868876,((((3[&rate=0.006961207336276096]:3.5358548283270217,28[&rate=0.010498704541699655]:3.5358548283270217)[&rate=0.0015078527885832125]:63.08093664269521,(6[&rate=0.005068906035602664]:49.77407105154134,(20[&rate=0.0013455147586547134]:35.04167718803924,((29[&rate=0.0030557399829192517]:4.2189314278646375,39[&rate=9.155788024694031E-4]:4.2189314278646375)[&rate=0.004653107256097633]:13.269643227013349,40[&rate=0.0018229112078237955]:17.488574654877986)[&rate=8.629557798323749E-4]:17.55310253316125)[&rate=0.001638848682699366]:14.732393863502104)[&rate=0.00146214157600565]:16.842720419480884)[&rate=0.0035814184364583107]:153.0176028494664,((((7[&rate=5.635843577479904E-4]:41.22687478605242,19[&rate=0.0011075276756764036]:41.22687478605242)[&rate=0.005562313235895103]:101.80832523203703,(((9[&rate=0.001662638741013575]:25.87784827519106,15[&rate=0.0013131017616360883]:25.87784827519106)[&rate=0.002326177747570594]:59.28988396858948,(11[&rate=0.002400361927933569]:23.989729861286985,17[&rate=0.001495568805503473]:23.989729861286985)[&rate=0.003071100372678865]:61.178002382493545)[&rate=0.0046298883125706555]:47.01840377872662,(10[&rate=0.0017807548742574135]:48.32110826021189,16[&rate=8.029374073758189E-4]:48.32110826021189)[&rate=0.0053358839088113435]:83.86502776229526)[&rate=0.004833516144831234]:10.849063995582299)[&rate=0.0016729062732373974]:31.111762244330066,(12[&rate=0.002376969683670491]:52.109993184637865,14[&rate=0.0029783501198964455]:52.109993184637865)[&rate=0.008992181221430483]:122.03696907778166)[&rate=0.003228141507955153]:8.045304679567494,(8[&rate=0.0013065954096572678]:21.06904973868592,18[&rate=6.997737413101282E-4]:21.06904973868592)[&rate=0.003736374951330721]:161.1232172033011)[&rate=0.021443440158532584]:37.442127378501624)[&rate=0.010484629372431935]:63.26288965175047,(((24[&rate=4.2097767282511176E-4]:32.217264387553634,25[&rate=0.0025059378903221517]:32.217264387553634)[&rate=0.0033350417044037237]:114.77271087770731,41[&rate=0.007944198301800456]:146.98997526526094)[&rate=0.0026771526018993476]:98.33366035282032,38[&rate=0.0027521594410369276]:245.32363561808125)[&rate=0.012330876735458735]:37.573648354157854)[&rate=0.002351943192504371]:219.92449888186962)[&rate=0.0018933548349967517]:18.52602514257171,(((((4[&rate=0.0029450106532072796]:44.41600235471311,((5[&rate=0.0011510649920383148]:7.064555806569186,37[&rate=0.008946941194440434]:7.064555806569186)[&rate=0.0019546963871955613]:5.877063451589801,42[&rate=0.004393051373982632]:12.941619258158987)[&rate=8.773199548492181E-4]:31.47438309655412)[&rate=5.44383635408552E-4]:51.04397736718246,31[&rate=0.001453078836350904]:95.45997972189556)[&rate=0.004964214034683725]:7.062981067392258,36[&rate=7.379096056229423E-4]:102.52296078928782)[&rate=0.002633154234561232]:39.35838930695749,23[&rate=0.002914391130687779]:141.8813500962453)[&rate=0.004213870957539751]:108.7467191119687,((26[&rate=0.006164062957898553]:5.091489819910783,30[&rate=0.0026924537857967888]:5.091489819910783)[&rate=0.00466750969667925]:86.823350945074,27[&rate=0.0014154451457707652]:91.91484076498477)[&rate=0.0017475980259478842]:158.71322844322924)[&rate=0.002792445439479284]:270.71973878846643)[&rate=1.0]:0.0;
tree STATE_13010000 = ((((((1[&rate=0.0019232713230612128]:10.075844812229462,2[&rate=0.0010103809578584045]:10.075844812229462)[&rate=0.0013508135811824958]:15.731579558645358,(21[&rate=0.0014812802399859393]:0.18304332182058375,22[&rate=0.0013694836385120626]:0.18304332182058375)[&rate=0.0010256597160347468]:25.624381049054236)[&rate=0.001889378954075035]:169.0182642619434,((32[&rate=0.0016087597408416196]:45.77543074001635,34[&rate=8.313221930915249E-4]:45.77543074001635)[&rate=0.0024165107588143666]:42.61692144983394,(33[&rate=0.0035562580895160283]:63.744235891620185,35[&rate=0.001925618886139083]:63.744235891620185)[&rate=0.00181144686787483]:24.6481162982301)[&rate=0.0036105638903727757]:106.43333644296793)[&rate=0.002867703268944317]:116.29493022953889,13[&rate=0.001978601931375367]:311.1206188623571)[&rate=0.004530460852088661]:145.0620797865132,((((3[&rate=0.0016321580766748853]:33.7070559960338,28[&rate=9.469351008205925E-4]:33.7070559960338)[&rate=9.360248125093773E-4]:37.876048553021235,(6[&rate=0.0031849563058824527]:59.787412133712735,((20[&rate=7.508967521680948E-4]:15.487041243007136,(29[&rate=0.008385640346665196]:4.6280989680535916,39[&rate=8.896768864400038E-4]:4.6280989680535916)[&rate=0.004523551389081806]:10.858942274953545)[&rate=6.765787576641782E-4]:2.4868495296243243,40[&rate=0.001457549713387819]:17.97389077263146)[&rate=0.0010639669374561415]:41.81352136108127)[&rate=0.0024411210546323504]:11.795692415342302)[&rate=0.0034800993589992344]:151.96241553567867,((((7[&rate=8.123229550297127E-4]:39.22357610234053,19[&rate=0.001076195485832958]:39.22357610234053)[&rate=0.004449429063189749]:79.42505024500585,(12[&rate=0.0023097247136200636]:50.62892819661741,14[&rate=0.002594619028680814]:50.62892819661741)[&rate=0.016532692597980837]:68.01969815072897)[&rate=0.0024935672236738]:43.58059219624394,((9[&rate=0.0016156023429003726]:23.897187184705302,15[&rate=0.0012759538378569212]:23.897187184705302)[&rate=0.004039635287767818]:43.32843421326831,(11[&rate=0.002332455186394978]:22.011853472266598,17[&rate=0.0014532588508476207]:22.011853472266598)[&rate=0.00298421830009654]:45.21376792570702)[&rate=0.0035526459021546376]:95.00359714561671)[&rate=3.76287593597189E-4]:34.5226987338915,((8[&rate=0.0015334648855690088]:19.09548093024807,18[&rate=7.737704032233097E-4]:19.09548093024807)[&rate=0.0029497661810341616]:147.9436204019339,(10[&rate=0.0013294039453364526]:61.65919047443395,16[&rate=0.0015042943592628439]:61.65919047443395)[&rate=0.0030971457654291137]:105.37991085774803)[&rate=8.072417131951957E-4]:29.712815945299837)[&rate=0.03342255534001192]:26.793602807251887)[&rate=0.010188017012172337]:45.24140719368887,(((24[&rate=5.464008919049545E-4]:49.92596711357086,25[&rate=0.001940017155299238]:49.92596711357086)[&rate=0.006491819355212898]:118.9508894199586,41[&rate=0.008862039139821401]:168.87685653352946)[&rate=0.0017164344001357366]:45.91118939619781,38[&rate=0.002674300274191877]:214.78804592972728)[&rate=0.011205675960312194]:53.998881348695306)[&rate=0.0023534277542147683]:187.39577137044773)[&rate=0.0013972844586694168]:48.29070384623935,(((((4[&rate=0.0015349995777416646]:74.7053203534773,((5[&rate=0.003325184738684362]:4.216595372716718,37[&rate=0.020515506580705892]:4.216595372716718)[&rate=9.82630927656789E-4]:18.0709221105719,42[&rate=0.004268771030778052]:22.287517483288617)[&rate=0.0020262292393933355]:52.41780287018869)[&rate=0.0010923176622275128]:32.331762604429485,31[&rate=0.0010521300024045714]:107.03708295790679)[&rate=0.0023561128674290865]:15.755705515436034,36[&rate=7.170339883734141E-4]:122.79278847334282)[&rate=0.002981955026851635]:36.17103875645333,23[&rate=0.0029916215723858972]:158.96382722979615)[&rate=0.002389369612528989]:144.2570410809027,((26[&rate=0.0022807995210720367]:10.729018923447535,30[&rate=9.96249932406186E-4]:10.729018923447535)[&rate=0.004246428264893161]:78.23951613488217,27[&rate=0.0011881263362187725]:88.9685350583297)[&rate=0.001554296842103144]:214.25233325236914)[&rate=0.0031420177328667642]:201.25253418441082)[&rate=1.0]:0.0;
tree STATE_13011000 = ((((((1[&rate=0.0018741648340198896]:9.718759348365188,2[&rate=9.845831097650515E-4]:9.718759348365188)[&rate=0.00596625740907303]:7.849584148198458,(21[&rate=0.001443459017883891]:2.023349499158645,22[&rate=0.0013345168959206825]:2.023349499158645)[&rate=0.0013558037488058442]:15.544993997405001)[&rate=0.0016970596257232565]:164.23514776461872,(((32[&rate=0.0032677249272763205]:24.734436166299265,34[&rate=0.0022363774749699335]:24.734436166299265)[&rate=0.002596232074250922]:34.15872180262302,35[&rate=0.001876452457255068]:58.89315796892228)[&rate=5.698789210936663E-4]:32.2773769412577,33[&rate=0.0024853047014442354]:91.17053491017998)[&rate=0.003987533128415999]:90.63295635100238)[&rate=0.004942924615115961]:92.38299242060057,13[&rate=0.0018752764533157763]:274.18648368178293)[&rate=0.004424863596176936]:177.15043337370253,((((3[&rate=0.0015904845219637533]:15.795779112283508,28[&rate=0.0015329075951655132]:15.795779112283508)[&rate=8.019946173834806E-4]:68.47930752333883,(6[&rate=0.0031036354750373437]:77.27917022723037,(20[&rate=0.0012022999184126656]:15.024013547204575,((29[&rate=0.0048821486773210744]:4.999223615058873,39[&rate=5.179729459901695E-4]:4.999223615058873)[&rate=0.003363173996314071]:7.912242124182602,40[&rate=0.0029390333231797713]:12.911465739241475)[&rate=0.006404753087574929]:2.1125478079631)[&rate=9.889207044519867E-4]:62.25515668002579)[&rate=0.0013969300783853364]:6.995916408391977)[&rate=0.0034859414423567513]:134.28715212271493,(((7[&rate=6.874287349499133E-4]:43.56571217250027,19[&rate=3.2995726043209963E-4]:43.56571217250027)[&rate=0.0053368499181441]:95.97698358374018,(12[&rate=0.0019827712223003968]:55.627046500713504,14[&rate=0.00229948061530857]:55.627046500713504)[&rate=0.014889959378167353]:83.91564925552694)[&rate=0.0031741447583131764]:46.117732006093775,(((8[&rate=0.0013791759304514367]:19.956361133904817,18[&rate=6.959178040945543E-4]:19.956361133904817)[&rate=0.002890556561318045]:120.1953540473305,((9[&rate=0.0011499321441498648]:23.05027674395054,15[&rate=0.0012433751723276993]:23.05027674395054)[&rate=0.0011456104491690568]:80.70118745583179,(11[&rate=0.00267020302027831]:18.374244486687893,17[&rate=0.004649469375648015]:18.374244486687893)[&rate=0.0030188818272145956]:85.37721971309443)[&rate=0.0034237870651519075]:36.400250981452984)[&rate=0.0028254526148547556]:37.61973359154538,(10[&rate=0.001295460549264156]:59.981699545826004,16[&rate=6.256627825427762E-4]:59.981699545826004)[&rate=0.0031255737506277834]:117.7897492269547)[&rate=4.935740583721578E-4]:7.888978989553522)[&rate=0.022684723751987705]:32.901810996003064)[&rate=0.009674515367499324]:93.96986751074337,(((24[&rate=5.32449750904322E-4]:18.45066864302625,25[&rate=0.0018904830983857042]:18.45066864302625)[&rate=0.005425708979980202]:147.81343000131324,41[&rate=0.007714223379143238]:166.2640986443395)[&rate=0.00539892106400675]:77.81371168631236,38[&rate=0.0026815229307817815]:244.07781033065186)[&rate=0.007283109995716132]:68.4542959384288)[&rate=0.0028743994315856033]:138.8048107864048)[&rate=0.001295223337929203]:240.52643005565102,(((((4[&rate=0.001340856111529645]:81.9407883544597,((5[&rate=0.0011491907701077994]:11.450328023718345,37[&rate=0.007090201796114692]:11.450328023718345)[&rate=0.0014987206691255638]:3.245793279945733,42[&rate=0.0013275863173779234]:14.696121303664079)[&rate=0.0017110161665941524]:67.24466705079561)[&rate=0.0013914988121556256]:29.019359502774165,31[&rate=0.0011690130134112638]:110.96014785723386)[&rate=0.00229595472472857]:17.690106571505027,36[&rate=6.987261078002919E-4]:128.6502544287389)[&rate=0.0042310168057761366]:37.987895044142846,23[&rate=0.003180757614619707]:166.63814947288174)[&rate=0.0020832781877820343]:191.78931066700878,((26[&rate=0.004506711901983402]:10.95298566170214,30[&rate=0.0011673977597631802]:10.95298566170214)[&rate=0.0022588672384645948]:156.54627102076213,27[&rate=0.0011577901521298997]:167.49925668246428)[&rate=0.0014213043399356432]:190.92820345742624)[&rate=0.0029437233277850357]:333.43588697124596)[&rate=1.0]:0.0;
tree STATE_13012000 = ((((((1[&rate=0.0010001623475858023]:14.32198357534277,2[&rate=0.0012341507431489801]:14.32198357534277)[&rate=0.001998591382864518]:8.738422424915811,(21[&rate=0.002247584568623608]:0.3392600816144078,22[&rate=2.809708979891758E-4]:0.3392600816144078)[&rate=0.0013241528897308512]:22.721145918644172)[&rate=0.0016015856602344524]:175.97008188413008,(((32[&rate=0.003097724722167929]:28.07897200109829,34[&rate=0.0015655315943055084]:28.07897200109829)[&rate=0.0026713055467098407]:75.93814191279337,33[&rate=0.00304241570750822]:104.01711391389166)[&rate=7.074617386248346E-4]:20.09626118150169,35[&rate=0.0014309790704025624]:124.11337509539335)[&rate=0.004047738304910855]:74.91711278899531)[&rate=0.002468860919529712]:77.1118770246187,13[&rate=0.0026132230629560675]:276.14236490900737)[&rate=0.004328443363025556]:186.895813397376,((((3[&rate=0.0027741850997034696]:11.497346428813445,28[&rate=0.0035454937129265804]:11.497346428813445)[&rate=6.988787773503985E-4]:71.44234866494793,(6[&rate=0.003031181973468937]:64.0651843589489,(20[&rate=0.0011708436145028247]:21.214547984166675,((29[&rate=0.003729457612861064]:3.5644358129552653,39[&rate=5.058810125280932E-4]:3.5644358129552653)[&rate=0.0015998835692106127]:14.365171722197266,40[&rate=0.0024409018910336337]:17.92960753515253)[&rate=0.0023745216509208334]:3.284940449014144)[&rate=0.001061998395948043]:42.850636374782226)[&rate=0.0015917995555220625]:18.874510734812475)[&rate=0.0026104219363041656]:147.93970518792008,(((7[&rate=0.0012752511341218525]:38.41875118653417,19[&rate=3.831453612898916E-4]:38.41875118653417)[&rate=0.002863385481170643]:142.5515362502034,((10[&rate=0.003930168842885476]:49.68007698926197,16[&rate=7.824678977611615E-4]:49.68007698926197)[&rate=0.0022576983126936017]:121.66016838283511,(12[&rate=0.0018342991067139885]:52.06396560494898,14[&rate=0.0021272929479342682]:52.06396560494898)[&rate=0.015099974068312113]:119.27627976714811)[&rate=0.00598113990138966]:9.630042064640492)[&rate=0.002317017571096254]:9.98060147178387,((8[&rate=0.0013469794543369633]:22.79016417222056,18[&rate=0.001156948466877552]:22.79016417222056)[&rate=0.002901510200670043]:162.9516423630823,((9[&rate=0.0011230873000694817]:19.454525381675428,15[&rate=3.0919882944068134E-4]:19.454525381675428)[&rate=0.001237853034927409]:87.36252501076919,(11[&rate=0.0026078678780640427]:21.165293086780498,17[&rate=0.004540928814293361]:21.165293086780498)[&rate=0.0032416565222014517]:85.65175730566412)[&rate=0.0031557301937551537]:78.92475614285824)[&rate=0.003052545301326633]:5.2090823732185925)[&rate=0.01933792424418815]:39.928511373160006)[&rate=0.009690713928879852]:79.5286260521126,(((24[&rate=0.0011391427279290145]:38.10181912135739,25[&rate=0.0018463502995323573]:38.10181912135739)[&rate=0.005336997848445407]:92.42467787193547,41[&rate=0.00903429237972307]:130.52649699329285)[&rate=0.00510061197289413]:81.06295137247457,38[&rate=0.0035024925127084884]:211.58944836576742)[&rate=0.004605383499778533]:98.81857796802663)[&rate=0.004583022955256342]:152.63015197258932)[&rate=0.0026043355965152002]:180.64578029939838,(((((4[&rate=0.0012391272753001833]:92.59474402304153,((5[&rate=0.001122363233196944]:16.7769280454534,37[&rate=0.006924683019477776]:16.7769280454534)[&rate=5.007266313528525E-4]:16.54206303186604,42[&rate=0.0012965941863425673]:33.31899107731944)[&rate=0.0015582586203766735]:59.27575294572209)[&rate=0.001689780235061277]:26.86257953899812,31[&rate=0.0011417227317780249]:119.45732356203965)[&rate=0.0029989541200908768]:23.430804413808772,36[&rate=6.599107580233656E-4]:142.88812797584842)[&rate=0.006854701766257902]:30.55391178728712,23[&rate=0.002724686031441925]:173.44203976313554)[&rate=0.0019676521814528053]:238.92008683021754,((26[&rate=0.004401503973898747]:4.0043229135386005,30[&rate=0.001140145185774304]:4.0043229135386005)[&rate=0.002099082906186943]:168.5955560451111,27[&rate=0.0010773645629924432]:172.5998789586497)[&rate=0.0014395271745115562]:239.76224763470339)[&rate=0.0013916766883020825]:231.32183201242867)[&rate=1.0]:0.0;
tree STATE_13013000 = ((((((1[&rate=0.002132191034379133]:7.669129383243173,2[&rate=0.00191371104263647]:7.669129383243173)[&rate=0.0026127132366888825]:11.721293461929204,(21[&rate=0.011893958222873082]:0.29974617275368665,22[&rate=0.00148686557523969]:0.29974617275368665)[&rate=0.0016357246458768104]:19.09067667241869)[&rate=0.0016238967352830704]:175.1157492511856,((32[&rate=0.0029650302208327544]:27.39683856372267,34[&rate=0.0014984702983987998]:27.39683856372267)[&rate=0.002579114130114101]:48.92225238250809,(33[&rate=0.0031164595833538563]:75.03851720786464,35[&rate=0.0013994836113997832]:75.03851720786464)[&rate=0.004814018555889411]:1.2805737383661153)[&rate=0.003881174306805186]:118.18708115012721)[&rate=0.002142181140303279]:72.55348824419113,13[&rate=0.002501282731804288]:267.0596603405491)[&rate=0.004036033614102893]:230.50566415093925,((((3[&rate=0.0017668573400986475]:34.81966777009896,28[&rate=0.0020410772616810484]:34.81966777009896)[&rate=6.164941191203127E-4]:48.04113951438943,(6[&rate=0.003662675066535395]:62.96103168120622,(20[&rate=0.0010498386126785932]:18.71442327562761,((29[&rate=0.002465313075390965]:8.890874310388966,39[&rate=1.8352325966744876E-4]:8.890874310388966)[&rate=0.002213726846801813]:8.460408852599475,40[&rate=0.0014311280936093892]:17.35128316298844)[&rate=4.847198104502607E-4]:1.3631401126391687)[&rate=0.0010151336793621953]:44.24660840557861)[&rate=0.0015489506839838662]:19.899775603282166)[&rate=0.0024451791242779373]:187.08921615181737,(((7[&rate=6.99180421311843E-4]:38.95181091295563,19[&rate=3.66732901431397E-4]:38.95181091295563)[&rate=0.00640215142038017]:92.09337959079173,(10[&rate=0.003106045770553745]:61.14038333229131,16[&rate=9.042216462572412E-4]:61.14038333229131)[&rate=0.0035673012635575032]:69.90480717145606)[&rate=0.0011350701747707942]:80.85713983682774,(((8[&rate=0.0012892800836592226]:21.82600681396686,18[&rate=0.0011073892859780397]:21.82600681396686)[&rate=0.0026114072985659775]:170.6505312668127,((9[&rate=0.0010749786001026584]:18.631485071112884,15[&rate=2.959539519367381E-4]:18.631485071112884)[&rate=0.0012271199779271534]:100.40317160881347,(11[&rate=0.0024961569422435265]:20.269877287446775,17[&rate=0.0016128793517911934]:20.269877287446775)[&rate=0.003215903987459895]:98.76477939247957)[&rate=0.0025782569941107053]:73.44188140085322)[&rate=0.0037156729715866125]:4.769211747250523,(12[&rate=0.0017272749040514379]:52.92467060317931,14[&rate=0.0020361679764673334]:52.92467060317931)[&rate=0.009218711622542774]:144.3210792248508)[&rate=0.007285184489024171]:14.65658051254502)[&rate=0.012420133802948463]:58.04769309573064)[&rate=0.004109150770728881]:150.30615194236998,(((24[&rate=9.712126005641937E-4]:43.50930081462528,25[&rate=0.0015741650558761605]:43.50930081462528)[&rate=0.005751881305210449]:96.93888308632665,41[&rate=0.009171646918698295]:140.44818390095193)[&rate=0.004675669244975817]:137.30756768991293,38[&rate=0.003449321291660721]:277.75575159086486)[&rate=0.003797292396964758]:142.50042378781086)[&rate=0.004644536405825877]:77.30914911281263)[&rate=0.002490595501549536]:175.02309944567287,(((((4[&rate=0.0011860478732764622]:77.11684912856619,((5[&rate=0.0010915272666001765]:15.813369526161225,37[&rate=0.006734433296423679]:15.813369526161225)[&rate=5.158697002301229E-4]:31.484126800895822,42[&rate=0.0014229083810203091]:47.29749632705705)[&rate=0.0019780814235256326]:29.81935280150914)[&rate=6.314066420448353E-4]:45.633423527494486,31[&rate=0.0010445251103226535]:122.75027265606067)[&rate=0.004128270445695619]:23.079851351209328,36[&rate=5.944816363814584E-4]:145.83012400727)[&rate=0.00950744797787767]:23.29243484566939,23[&rate=0.0025772807589131406]:169.1225588529394)[&rate=0.001833172311001023]:236.2193402893189,((26[&rate=0.001528909898943123]:14.073442675675208,30[&rate=6.153470524718873E-4]:14.073442675675208)[&rate=0.0019146863771660068]:162.46835001204516,27[&rate=9.69722057921838E-4]:176.54179268772037)[&rate=0.0013823287931998781]:228.8001064545379)[&rate=0.0014172510490541934]:267.24652479490294)[&rate=1.0]:0.0;
tree STATE_13014000 = ((((((1[&rate=3.958808691420604E-4]:5.271503876760296,2[&rate=0.0041720334946564125]:5.271503876760296)[&rate=0.003822018594516561]:3.4325569759191366,(21[&rate=0.014598042477615448]:0.3448550779028028,22[&rate=0.0010368313298514957]:0.3448550779028028)[&rate=0.003654230507170231]:8.35920577477663)[&rate=0.0028515400414949716]:118.83835451476453,(((32[&rate=0.001794526886904306]:23.20136938967852,34[&rate=5.969177529772039E-4]:23.20136938967852)[&rate=0.003845105132916251]:32.29604167387491,33[&rate=0.0032062770604396797]:55.49741106355343)[&rate=0.0012909714816957592]:13.282136772276942,35[&rate=0.0014083915693870364]:68.77954783583037)[&rate=0.005898073651248551]:58.762867531613594)[&rate=0.0025984520533511076]:99.79338881602322,13[&rate=0.003154694279065444]:227.3358041834672)[&rate=0.004787559355357924]:219.79056239476785,((((3[&rate=0.001384841142362153]:19.293983348340713,28[&rate=0.0019669644950404833]:19.293983348340713)[&rate=9.709685382018301E-4]:24.66334032779275,(6[&rate=0.005634951570462851]:24.325970091629596,((20[&rate=0.002884571136311212]:15.781007379823,(29[&rate=0.012745394638070395]:3.8907104674122257,39[&rate=2.99628193875205E-4]:3.8907104674122257)[&rate=0.0019792708383994054]:11.890296912410776)[&rate=0.004134589673767057]:0.10636900849785569,40[&rate=0.0017724160074504643]:15.887376388320856)[&rate=0.0020831671531447867]:8.43859370330874)[&rate=0.0010058538979793436]:19.631353584503866)[&rate=0.0031243004954641614]:188.31321744723542,(((((7[&rate=8.581386699508558E-4]:44.14397015297996,19[&rate=4.50109406197451E-4]:44.14397015297996)[&rate=0.01054804973838247]:61.49869520554728,(8[&rate=2.1847604985171583E-4]:18.528916451256134,18[&rate=0.0010896722388285078]:18.528916451256134)[&rate=0.002877317907604953]:87.1137489072711)[&rate=5.201529115453668E-4]:54.06377535159086,((9[&rate=0.0010583456221363787]:19.71803916035881,15[&rate=6.323469152609485E-4]:19.71803916035881)[&rate=0.002978327406031533]:77.15824096492034,(11[&rate=0.002554979604916414]:24.232682616890575,17[&rate=0.001979566503221604]:24.232682616890575)[&rate=0.004543013548661526]:72.64359750838858)[&rate=0.0027628519944869023]:62.83016058483895)[&rate=0.0026308057682639155]:13.783220871073809,(10[&rate=0.001762772552246096]:49.760656317413016,16[&rate=0.0010277769523211692]:49.760656317413016)[&rate=0.003926395580725621]:123.7290052637789)[&rate=0.016609781128688883]:14.063254332081868,(12[&rate=3.777782017517642E-4]:65.81330114150666,14[&rate=0.002544862294015727]:65.81330114150666)[&rate=0.012364975365168871]:121.73961477176712)[&rate=0.01580817695247455]:44.71762521009509)[&rate=0.005072420578150254]:56.618152811026135,(((24[&rate=0.0015795007072089595]:18.43344498258306,25[&rate=0.0022950889610934984]:18.43344498258306)[&rate=0.007132296524655234]:101.512110832357,41[&rate=0.011925106849263178]:119.94555581494005)[&rate=0.005419960996755278]:104.58687550892144,38[&rate=0.0040394999294885835]:224.5324313238615)[&rate=0.012539196640754747]:64.35626261053352)[&rate=0.0031176288931769117]:158.23767264384003)[&rate=0.005976651606838179]:96.16293318186314,(((((4[&rate=0.0016476438461013802]:63.19605934055691,((5[&rate=0.0024962635638162605]:17.294268242311016,42[&rate=0.002694714882257612]:17.294268242311016)[&rate=0.01008167638842535]:1.1765353752709586,37[&rate=0.006870905944091072]:18.470803617581975)[&rate=9.474761636375468E-4]:44.725255722974936)[&rate=0.001339331075340849]:17.585965373070557,31[&rate=0.0011928575430551092]:80.78202471362746)[&rate=0.00242307622556337]:42.60065626478213,36[&rate=7.296366791813536E-4]:123.3826809784096)[&rate=0.006559796491740741]:33.01373881058633,23[&rate=0.0028587838870042345]:156.39641978899593)[&rate=0.0024479633473268904]:161.0690505411474,((26[&rate=0.0014286141819279334]:9.984941725850826,30[&rate=5.749805966830185E-4]:9.984941725850826)[&rate=0.002602765302948736]:129.26310546276576,27[&rate=0.0012550149842090407]:139.2480471886166)[&rate=0.0016306089589192198]:178.21742314152672)[&rate=9.394845899797694E-4]:225.82382942995486)[&rate=1.0]:0.0;
tree STATE_13015000 = ((((((1[&rate=3.5613393535317367E-4]:5.674670910494085,2[&rate=0.0037531561201662087]:5.674670910494085)[&rate=0.002367408485704552]:4.91445717923617,(21[&rate=0.00732546996861137]:0.30687901966504816,22[&rate=9.327321691439788E-4]:0.30687901966504816)[&rate=0.0012816666623418958]:10.282249070065207)[&rate=0.0028513103514621048]:120.59601531348426,((32[&rate=0.00194611543395936]:18.5530496751299,34[&rate=6.473410124700037E-4]:18.5530496751299)[&rate=0.0028257181858490315]:56.50488675109071,(33[&rate=0.0036116761111291513]:60.87002903691844,35[&rate=0.0012669872964840058]:60.87002903691844)[&rate=0.001161356332275924]:14.187907389302168)[&rate=0.0067879712535445025]:56.127206976993904)[&rate=0.0025671933595626923]:97.31922876893572,13[&rate=0.0028198339149768468]:228.50437217215023)[&rate=0.004330473914702765]:223.20809632597854,((((3[&rate=0.0017592959413864557]:16.647787117032074,28[&rate=0.001110477540030348]:16.647787117032074)[&rate=0.0010140460091045982]:25.219240441358203,(6[&rate=0.0043294619549122115]:34.686291248337454,((20[&rate=0.002677897233100543]:18.0011291688587,(29[&rate=0.0040389889174745576]:12.94367580063107,39[&rate=1.4089702639186148E-4]:12.94367580063107)[&rate=0.002539182667278578]:5.05745336822763)[&rate=0.0037194717056682697]:0.34609000892218234,40[&rate=0.0016859385896027634]:18.347219177780882)[&rate=0.0018740145687153604]:16.339072070556572)[&rate=0.0021569214642259693]:7.180736310052822)[&rate=0.0028163593925477825]:182.69523163557588,(((((7[&rate=0.001342336563350183]:40.74246740671049,19[&rate=0.0018178127981278013]:40.74246740671049)[&rate=0.008884298643936007]:74.9813803234164,(8[&rate=6.385498215690387E-4]:20.222608529537695,18[&rate=9.802677848518176E-4]:20.222608529537695)[&rate=0.0022202621373321055]:95.5012392005892)[&rate=8.070784560349691E-4]:29.809045566748125,(10[&rate=0.0025568941634711976]:57.441319096041504,16[&rate=0.0016427631748114394]:57.441319096041504)[&rate=0.0057982965983132085]:88.09157420083352)[&rate=9.0049457434079E-4]:33.03766865438584,((9[&rate=9.520863996082055E-4]:21.52042662392154,15[&rate=8.084641163868447E-4]:21.52042662392154)[&rate=0.0016502176033869535]:80.34199461169257,(11[&rate=0.0022984564609497705]:22.157776848028313,17[&rate=7.408540417978525E-4]:22.157776848028313)[&rate=0.004086889313327821]:79.7046443875858)[&rate=0.0020203830399767027]:76.70814071564675)[&rate=0.0029591719297806874]:15.414991872390459,(12[&rate=5.413902127212093E-4]:53.22203078413308,14[&rate=0.002289354940701869]:53.22203078413308)[&rate=0.009974864450536783]:140.76352303951825)[&rate=0.02850365899223478]:30.57670537031484)[&rate=0.005715114040006144]:66.43357080056046,(((24[&rate=0.001420916863122253]:16.010476674945128,25[&rate=0.0020646591624172376]:16.010476674945128)[&rate=0.00407628463347764]:195.60525127335907,41[&rate=0.006766871375504434]:211.6157279483042)[&rate=0.004084286207882336]:24.170053144988316,38[&rate=0.0036339290904996964]:235.7857810932925)[&rate=0.00953920882098688]:55.2100489012341)[&rate=0.0020945185233506016]:160.71663850360216)[&rate=0.004335898731463919]:92.99503322239474,(((((4[&rate=0.0014822183457467322]:55.12801178775774,((5[&rate=6.731481381315235E-4]:17.622471991103865,37[&rate=0.0032003029312964635]:17.622471991103865)[&rate=9.856725131367856E-4]:19.294163149537184,42[&rate=0.0014904130018554126]:36.91663514064105)[&rate=0.001112013026883264]:18.211376647116694)[&rate=7.292774326274412E-4]:32.165822891910864,31[&rate=0.0012016273753899076]:87.2938346796686)[&rate=0.0014907796585955342]:34.830544300989274,36[&rate=6.540982598031044E-4]:122.12437898065788)[&rate=0.005589740999298713]:44.25736682826853,23[&rate=0.0027329687623543954]:166.3817458089264)[&rate=0.0021802673654582475]:148.19351752789336,((26[&rate=0.002512195073832159]:10.897645755126645,30[&rate=0.0017104591189977356]:10.897645755126645)[&rate=0.0012155561356141944]:161.65351482976445,27[&rate=0.0011254593756663625]:172.55116058489108)[&rate=0.0014389963989555575]:142.0241027519287)[&rate=0.0016439225526836152]:230.13223838370374)[&rate=1.0]:0.0;
tree STATE_13016000 = ((((((1[&rate=0.001718430015008683]:4.8622203228784295,2[&rate=0.0031458299974478784]:4.8622203228784295)[&rate=0.0011777923264175369]:10.659437031168657,(21[&rate=0.006140081156986531]:0.13055499259905703,22[&rate=0.001955155681575731]:0.13055499259905703)[&rate=8.063081774157915E-4]:15.39110236144803)[&rate=0.002444662605859296]:140.86123474920848,((32[&rate=0.003898989155549899]:22.942596565071216,34[&rate=0.0015998736311848953]:22.942596565071216)[&rate=8.810597637717777E-4]:76.0397172921708,(33[&rate=0.0030272439215645592]:62.16978953354929,35[&rate=0.0010619666531453177]:62.16978953354929)[&rate=0.002183278304564026]:36.81252432369273)[&rate=0.005689559109059529]:57.40057824601354)[&rate=0.0022275530171918735]:62.074017400640145,13[&rate=0.0023828604564530404]:218.4569095038957)[&rate=0.0034284269600624467]:244.32457281875418,((((3[&rate=6.180053581320041E-4]:37.14417166282537,28[&rate=7.999469268309276E-4]:37.14417166282537)[&rate=6.939624362511977E-4]:24.525754709689807,(6[&rate=0.0035289778774954443]:39.5386291807899,(20[&rate=7.589777420397017E-4]:19.736933773710067,((29[&rate=0.02071540862631462]:2.6380676767867306,39[&rate=0.0010572799792309964]:2.6380676767867306)[&rate=0.0010359761886997942]:12.449034564904125,40[&rate=0.0018223227938881665]:15.087102241690856)[&rate=0.005233267689774768]:4.649831532019212)[&rate=0.00192222977552553]:19.80169540707983)[&rate=8.269727768047758E-4]:22.13129719172528)[&rate=0.002362373555293396]:197.28885080263092,((((7[&rate=0.0014390857955942239]:39.475556723098855,19[&rate=9.244015739331306E-4]:39.475556723098855)[&rate=0.0054983797629591805]:110.26196591038158,(8[&rate=0.0015899557563241967]:20.421156840883974,18[&rate=0.0013525171051321754]:20.421156840883974)[&rate=0.0021767789577902914]:129.31636579259646)[&rate=4.6816444261504794E-4]:30.15811523471288,(10[&rate=0.0016729355613328866]:60.31822145580928,16[&rate=0.001216484689084898]:60.31822145580928)[&rate=0.0026050715773688095]:119.57741641238404)[&rate=0.002110719270504433]:44.64612649652781,(((9[&rate=7.98022213879289E-4]:21.706483078322233,15[&rate=7.630735985239785E-4]:21.706483078322233)[&rate=0.0017008748932217164]:106.42947494219334,(11[&rate=0.001684808338428771]:25.542466048272697,17[&rate=0.0013635814918413806]:25.542466048272697)[&rate=0.0021260042807055733]:102.59349197224287)[&rate=0.002200683162475185]:92.52279435689553,(12[&rate=5.956828766071517E-4]:48.299008669402845,14[&rate=0.00221475627630872]:48.299008669402845)[&rate=0.007539314598552069]:172.35974370800827)[&rate=0.0032355017656179176]:3.8830119873100273)[&rate=0.0236274884461883]:34.41701281042498)[&rate=0.00516903263452966]:72.63563650789092,(((24[&rate=8.20355385500148E-4]:61.80671998087837,25[&rate=7.951474494570253E-4]:61.80671998087837)[&rate=0.004115471898924091]:137.5923336041171,41[&rate=0.005998498588912836]:199.39905358499547)[&rate=0.0043958797119976545]:94.87437775351734,38[&rate=0.0030556263220527257]:294.2734313385128)[&rate=0.00885046808594692]:37.320982344524225)[&rate=0.0041055352631725744]:131.18706863961285)[&rate=0.004524391659119302]:68.38017779147714,(((((4[&rate=0.0011680277452015518]:93.95290849885932,((5[&rate=5.642210283452201E-4]:16.00212792083774,42[&rate=0.003245909412520286]:16.00212792083774)[&rate=8.261735084306114E-4]:36.288031630759676,37[&rate=0.0016218502065717553]:52.29015955159742)[&rate=0.002053680540183795]:41.662748947261896)[&rate=0.0010155016497804608]:8.501413454699929,31[&rate=0.0010071831072907063]:102.45432195355924)[&rate=8.710214679806536E-4]:22.972407600145218,36[&rate=5.207067049877953E-4]:125.42672955370446)[&rate=0.002784110710624071]:73.53824295725937,23[&rate=0.0020415053272760473]:198.96497251096383)[&rate=0.0019744978076283205]:183.6749293921278,((26[&rate=0.0012635116798197705]:23.728500620463763,30[&rate=0.0014336769997494955]:23.728500620463763)[&rate=0.0010460959902037791]:244.68344931256274,27[&rate=9.663404386859393E-4]:268.4119499330265)[&rate=0.0016285372754439276]:114.22795197006513)[&rate=0.001245489333487175]:148.52175821103538)[&rate=1.0]:0.0;
tree STATE_13017000 = ((((((1[&rate=0.0017810710192231011]:7.274970694844409,2[&rate=0.0031006506640663535]:7.274970694844409)[&rate=0.0016534415381711707]:18.70542576124124,(21[&rate=0.001408310330168571]:1.1825451704424872,22[&rate=0.002026425919071443]:1.1825451704424872)[&rate=7.162941177919766E-4]:24.797851285643162)[&rate=0.002834286442843681]:105.6121670331226,((32[&rate=0.0026553382785740923]:20.727908636362102,34[&rate=0.001658192963365021]:20.727908636362102)[&rate=0.0013645385281802098]:67.13886843895368,(33[&rate=0.00292460438210862]:76.0606396809798,35[&rate=0.0010259603810970227]:76.0606396809798)[&rate=0.0032524947458649396]:11.806137394335977)[&rate=0.007041931179579668]:43.72578641389248)[&rate=0.002590871280543801]:135.58587135409243,13[&rate=0.0016560749902627735]:267.1784348433007)[&rate=0.0036252969806532583]:176.5146416501566,(((3[&rate=6.405331747466855E-4]:55.62131904433781,((6[&rate=0.0032043150017100406]:36.95538258123711,(20[&rate=0.0011514775168535243]:18.378581854321077,((29[&rate=0.01213483098390062]:4.2170428131778275,39[&rate=6.193415771838728E-4]:4.2170428131778275)[&rate=0.001972898663027904]:7.592508954203487,40[&rate=0.0013574792538660087]:11.809551767381315)[&rate=0.0031812029692975673]:6.569030086939762)[&rate=0.0012527999809168648]:18.576800726916034)[&rate=0.0013082465388378351]:14.106799799702557,28[&rate=8.291069615005233E-4]:51.06218238093967)[&rate=0.0023855110854381126]:4.559136663398142)[&rate=0.003815718568331408]:187.14036998845773,((((7[&rate=0.0014915440153642455]:35.66491398674789,19[&rate=9.580982868529568E-4]:35.66491398674789)[&rate=0.003166441650460521]:146.58909446540622,((10[&rate=0.00179556783587833]:52.62452973760443,16[&rate=0.0013056574509175951]:52.62452973760443)[&rate=0.002635165338405248]:127.6804545518633,(12[&rate=5.076406777016894E-4]:53.07123849772031,14[&rate=0.005045268102791286]:53.07123849772031)[&rate=0.0074247588510620195]:127.23374579174742)[&rate=0.004752274343387922]:1.9490241626863565)[&rate=0.0017314928679993669]:11.081617048984924,(8[&rate=0.0016479135575513473]:18.449867783975918,18[&rate=0.0014018196830333355]:18.449867783975918)[&rate=0.0022206886078259733]:174.8857577171631)[&rate=0.0020308683813305933]:34.130462391479995,((9[&rate=3.6992328778931547E-4]:19.611119290185126,15[&rate=0.0015187708213726273]:19.611119290185126)[&rate=0.001652655850608213]:154.21100642059653,(11[&rate=0.001413933562138093]:23.07680828952125,17[&rate=0.0014132873938747007]:23.07680828952125)[&rate=7.942427984874681E-4]:150.7453174212604)[&rate=0.004325594691258862]:53.64396218183737)[&rate=0.023712011798378282]:15.29560114017653)[&rate=0.005696148063733873]:127.97266235795959,(((24[&rate=0.00235586540873239]:30.8843075270924,25[&rate=0.0022834742163306654]:30.8843075270924)[&rate=0.00330624186256283]:169.4216682348936,41[&rate=0.006217158628662184]:200.305975761986)[&rate=0.0026508213241438375]:53.14989280401545,38[&rate=0.003167011423363602]:253.45586856600144)[&rate=0.004192393874475198]:117.2784828247537)[&rate=0.003892526993335862]:72.95872510270215)[&rate=0.00673844602487145]:51.18430638702034,(((((4[&rate=0.0015515785045413675]:62.749995889971515,((5[&rate=5.847882737411624E-4]:20.27118401422081,42[&rate=0.004766757356649777]:20.27118401422081)[&rate=9.564971109248559E-4]:24.72971340253552,37[&rate=0.002134342055410674]:45.00089741675633)[&rate=0.0025564905222337795]:17.749098473215184)[&rate=7.656011641806893E-4]:59.745061390977355,31[&rate=0.0013817652555383917]:122.49505728094887)[&rate=0.001038554691064474]:33.01539165972035,36[&rate=5.396877461804746E-4]:155.51044894066922)[&rate=0.0016830470995410538]:77.89232108431463,23[&rate=0.001900220497437334]:233.40277002498385)[&rate=0.0023541920504897384]:146.7783146818977,((26[&rate=0.004664827029189895]:2.120076812899922,30[&rate=0.005293069566648792]:2.120076812899922)[&rate=0.0010402740274960103]:208.53338595771385,27[&rate=0.0010824451046021447]:210.65346277061377)[&rate=0.001716840718630223]:169.5276219362678)[&rate=0.0026674181829067613]:114.69629817359606)[&rate=1.0]:0.0;
tree STATE_13018000 = ((((((1[&rate=0.0029333643925126586]:4.563810370547356,2[&rate=0.004053251420499157]:4.563810370547356)[&rate=0.0032995565536185116]:4.084279071348596,(21[&rate=0.0013984756266551598]:0.5566528844775573,22[&rate=0.0035129252681750074]:0.5566528844775573)[&rate=0.0011978569954692042]:8.091436557418394)[&rate=0.0023361502596700974]:172.9046278064118,(((32[&rate=0.004414410660351952]:14.4545906549443,34[&rate=0.0027566900810573956]:14.4545906549443)[&rate=0.0017205558248036465]:55.29160946029491,35[&rate=0.0012646535146295245]:69.7462001152392)[&rate=0.002238936958720339]:12.339282617279125,33[&rate=0.002685334464856355]:82.08548273251833)[&rate=0.004333559870124686]:99.46723451578944)[&rate=0.003019706475313643]:107.96669771211612,13[&rate=0.0021350133200226107]:289.5194149604239)[&rate=0.0035547603884028434]:193.5500098501172,(((3[&rate=6.502501753955595E-4]:60.88323276074241,((6[&rate=0.0027268192123565942]:40.866660303674934,((20[&rate=0.001122594583208704]:15.226561398237212,40[&rate=0.0038528838086767476]:15.226561398237212)[&rate=0.0012287089588286827]:3.2236906944509833,(29[&rate=0.014149268470456493]:2.0625758285372187,39[&rate=6.150165071658146E-4]:2.0625758285372187)[&rate=0.0017213024135124906]:16.387676264150976)[&rate=0.002444677249618025]:22.416408210986738)[&rate=0.0012624793752584278]:19.589196380838352,28[&rate=8.374649078752289E-4]:60.455856684513286)[&rate=0.0026575505500002505]:0.4273760762291232)[&rate=0.0037331242853520332]:183.10154801280166,((((7[&rate=6.190681128063085E-4]:40.47661317472488,19[&rate=9.514075650795958E-4]:40.47661317472488)[&rate=0.002666361555184903]:137.3440198033801,((8[&rate=0.0016364056243152437]:21.644651901272386,18[&rate=0.002156510891160492]:21.644651901272386)[&rate=0.0023160916701698256]:123.62946874122211,((9[&rate=6.028023015763618E-4]:22.380899760729196,15[&rate=0.0010964711848557112]:22.380899760729196)[&rate=0.001474435622984931]:94.33040114349977,(11[&rate=0.001958209461441978]:19.239822127509168,17[&rate=0.0019703404906405305]:19.239822127509168)[&rate=0.0011178535161076714]:97.47147877671979)[&rate=0.0072665242184557065]:28.56281973826553)[&rate=0.0013656974260823366]:32.54651233561049)[&rate=7.958342796510937E-4]:21.315578643313927,(10[&rate=0.0017830287830835124]:57.81883618302838,16[&rate=0.0020864697949534664]:57.81883618302838)[&rate=0.002517236213611789]:141.3173754383905)[&rate=0.014681335384915015]:7.524696067090929,(12[&rate=6.420355882310332E-4]:46.42908736343297,14[&rate=0.002619274794027691]:46.42908736343297)[&rate=0.006927335753223929]:160.23182032507685)[&rate=0.009916744757114009]:37.32387308503422)[&rate=0.006740775760219109]:137.49755948148976,(((24[&rate=0.0015415177363368104]:23.360343264208396,25[&rate=0.0014264878804226356]:23.360343264208396)[&rate=0.0034780193811349397]:134.19127151770823,41[&rate=0.008035978999025292]:157.5516147819166)[&rate=0.006267613167562374]:82.4951355643608,38[&rate=0.003756845397339918]:240.0467503462774)[&rate=0.0023880287181297223]:141.4355899087564)[&rate=0.003934085374219293]:101.58708455550726)[&rate=0.007236935989966034]:25.301094085047794,(((((4[&rate=0.0013100523125678695]:69.58328097747602,(5[&rate=5.724130157613601E-4]:31.945556533904398,(37[&rate=0.002429565583513493]:27.1993681969586,42[&rate=0.004733469490815966]:27.1993681969586)[&rate=0.0015916675976835066]:4.746188336945799)[&rate=8.205517919605245E-4]:37.63772444357163)[&rate=6.523642880224718E-4]:38.77694892201343,31[&rate=9.013448506236997E-4]:108.36022989948945)[&rate=0.0021323176231470356]:21.04060481851444,36[&rate=9.055676028067384E-4]:129.4008347180039)[&rate=0.0016119988815222722]:92.70263680434121,23[&rate=0.00192589396793539]:222.1034715223451)[&rate=0.0017137412116963176]:200.13351748948548,((26[&rate=0.0029564617686038074]:4.048332667086889,30[&rate=0.0021210918926525013]:4.048332667086889)[&rate=0.001038842080097339]:232.40001241517191,27[&rate=8.498570040532213E-4]:236.4483450822588)[&rate=0.0017008750428059297]:185.78864392957178)[&rate=0.0033375997038691614]:86.13352988375829)[&rate=1.0]:0.0;
tree STATE_13019000 = ((((((1[&rate=0.0014853177478142238]:3.2664312648580767,2[&rate=0.0035138974850846623]:3.2664312648580767)[&rate=0.0023873402664031504]:3.6495230016602553,(21[&rate=0.001111701973638032]:2.017585689015368,22[&rate=0.003689312382869819]:2.017585689015368)[&rate=0.00486729928751599]:4.898368577502964)[&rate=0.0024061065628174266]:179.5119889243574,(((32[&rate=0.0031631018902900285]:15.133038549852726,34[&rate=0.0028951059517024606]:15.133038549852726)[&rate=0.0018648694657774868]:49.99677216157043,33[&rate=0.004028687755015037]:65.12981071142316)[&rate=0.0010327212139210847]:10.934075511410384,35[&rate=0.001342310198341381]:76.06388622283355)[&rate=0.004352128001036835]:110.36405696804219)[&rate=0.002239270474248509]:107.94141076296984,13[&rate=0.0021537923079043217]:294.3693539538456)[&rate=0.004063499314732258]:166.50653308678443,((((3[&rate=0.0011477378273072277]:58.36976035080278,(6[&rate=0.0035989825353860932]:46.176957271607975,((20[&rate=0.0015311896173229784]:12.61555491191296,40[&rate=0.004647517164618086]:12.61555491191296)[&rate=7.46397799234631E-4]:2.508306254641562,(29[&rate=0.004464179502775531]:1.1530129205257358,39[&rate=6.458970351456921E-4]:1.1530129205257358)[&rate=0.00180773054444055]:13.970848246028787)[&rate=7.351108840398296E-4]:31.053096105053452)[&rate=0.0022475297897864635]:12.192803079194803)[&rate=5.733792899150989E-4]:2.304697498905462,28[&rate=9.965760126700624E-4]:60.67445784970824)[&rate=0.003598631382047571]:208.86936026989144,(((7[&rate=0.0018851991104774362]:39.13652457340744,19[&rate=2.5523357446202255E-4]:39.13652457340744)[&rate=0.0027250620827542513]:122.61461605617977,(12[&rate=6.742727684293157E-4]:45.95321302932179,14[&rate=0.0027507909204015904]:45.95321302932179)[&rate=0.007275163467402237]:115.79792760026542)[&rate=0.0028677103198558223]:74.48449295388,(((8[&rate=0.0017185710119931733]:22.660576106183775,18[&rate=0.0022647912287315037]:22.660576106183775)[&rate=0.002432384701159919]:146.83539923780276,((9[&rate=0.0012800139633088524]:23.394355852513254,15[&rate=0.0025110613452090373]:23.394355852513254)[&rate=0.0017027145387843196]:117.06248438607784,(11[&rate=0.002056532907147177]:20.142872039639066,17[&rate=0.0020692730461545996]:20.142872039639066)[&rate=0.0012859334324391413]:120.31396819895204)[&rate=0.006738371630212778]:29.039135105395445)[&rate=0.003517237738165432]:18.522725522975094,(10[&rate=0.0018725562504875054]:56.637582310942335,16[&rate=0.0021912333067021215]:56.637582310942335)[&rate=0.003374402004012001]:131.38111855601932)[&rate=5.965031644518937E-4]:48.21693271650557)[&rate=0.015418498344763124]:33.30818453613247)[&rate=0.005040064673574547]:80.02736267953605,(((24[&rate=0.001425047342804269]:25.60864908627114,25[&rate=0.003438968481626681]:25.60864908627114)[&rate=0.004904836828779065]:119.9575947612628,41[&rate=0.0076551986066082465]:145.56624384753394)[&rate=0.009026435363306398]:41.04693896917178,38[&rate=0.0038023447883342755]:186.61318281670572)[&rate=0.006388128657294892]:162.95799798243002)[&rate=0.004403100469835893]:111.30470624149427)[&rate=0.004633741563913431]:116.56530495452512,(((((4[&rate=0.0028396151997350004]:36.653719983776234,((5[&rate=7.702164042525278E-4]:25.328721471825183,37[&rate=0.0038629455807872135]:25.328721471825183)[&rate=0.00334562934415578]:8.34385430568048,42[&rate=0.0012269733802247312]:33.67257577750566)[&rate=0.004585753705927533]:2.981144206270571)[&rate=5.078111887486465E-4]:67.78921947222025,31[&rate=9.932566127537708E-4]:104.44293945599648)[&rate=0.002257364364389977]:14.615543590694585,36[&rate=9.729831241887683E-4]:119.05848304669107)[&rate=0.001847358934953959]:94.98241401428467,23[&rate=0.002127634155490153]:214.04089706097574)[&rate=0.0017821766052684106]:253.750505208476,((26[&rate=0.001189224443512905]:11.87929902814207,30[&rate=0.002227593810309342]:11.87929902814207)[&rate=0.0010910032686065117]:250.65870677157218,27[&rate=8.925290831058398E-4]:262.53800579971426)[&rate=0.0018765235730031017]:205.25339646973748)[&rate=0.0035274687193443143]:109.64978972570339)[&rate=1.0]:0.0;
tree STATE_13020000 = ((((((1[&rate=0.0010042326756814677]:8.658519803603564,2[&rate=0.003939774026140069]:8.658519803603564)[&rate=0.0015545634275413445]:10.427852543824038,(21[&rate=0.0011848432440498978]:0.5061439359814156,22[&rate=0.0017613205789427792]:0.5061439359814156)[&rate=0.002045758819738853]:18.580228411446186)[&rate=0.002217460607418272]:131.48532996458556,((32[&rate=0.00220724468720127]:33.674990031679286,34[&rate=0.002020234393705326]:33.674990031679286)[&rate=0.0018769993834473252]:62.233916391988416,(33[&rate=0.002964684933499715]:56.358040358841365,35[&rate=0.0012038154337930076]:56.358040358841365)[&rate=6.381739753416302E-4]:39.55086606482634)[&rate=0.004149197352405428]:54.66279588834547)[&rate=0.0016149558177471972]:124.59821343282974,13[&rate=0.0017211237269027747]:275.1699157448429)[&rate=0.003351386667456341]:225.26722246946423,((((3[&rate=6.807226449307352E-4]:42.3309872495347,28[&rate=5.910686595087058E-4]:42.3309872495347)[&rate=5.587867448234227E-4]:16.73716399614719,(6[&rate=0.002939507767189197]:46.712844144929875,(20[&rate=0.0012506156192075835]:25.91954405200205,((29[&rate=0.0036461667127236034]:9.247105252396372,39[&rate=5.275433633001999E-4]:9.247105252396372)[&rate=0.001449007212904163]:14.307460567485665,40[&rate=0.0024114232355113728]:23.554565819882036)[&rate=0.0018216942171023483]:2.364978232120013)[&rate=0.0026157603590375024]:20.793300092927826)[&rate=8.370034086174763E-4]:12.355307100752015)[&rate=0.00276029349017363]:237.95933268242797,(((7[&rate=0.002500688647792046]:45.03918310020106,19[&rate=2.084647722095628E-4]:45.03918310020106)[&rate=0.0025433681964270385]:190.6365587163789,(((8[&rate=0.0014036613924961032]:20.122547538469153,18[&rate=0.0018497926403095173]:20.122547538469153)[&rate=0.001912219572351985]:164.83648658702103,((9[&rate=0.0010454651973146151]:23.090521261370476,15[&rate=0.0011446416877822203]:23.090521261370476)[&rate=0.0013102710085308126]:126.76796793394925,(11[&rate=0.0016796954120693547]:22.425394684629577,17[&rate=0.0016901010578850178]:22.425394684629577)[&rate=9.912048287677214E-4]:127.43309451069014)[&rate=0.006740605400364296]:35.10054493017046)[&rate=0.00483769751209343]:30.848221114588284,(10[&rate=0.001529430495301484]:46.47534515082414,16[&rate=0.0017897134150999792]:46.47534515082414)[&rate=0.0027545006391578447]:169.33191008925434)[&rate=5.59666128981821E-4]:19.868486576501482)[&rate=3.0375025574916657E-4]:0.19957070983895164,(12[&rate=9.990316548586333E-4]:49.69782504806022,14[&rate=0.002816503365529787]:49.69782504806022)[&rate=0.005556774054209562]:186.17748747835867)[&rate=0.009949741985280897]:61.152171401690964)[&rate=0.005814447606006815]:88.79581253397856,(((24[&rate=9.012291014866053E-4]:52.82996822577352,25[&rate=0.0010568275379416513]:52.82996822577352)[&rate=0.004410664274157783]:123.04933668143181,41[&rate=0.006328934754034701]:175.87930490720532)[&rate=0.005963819111026209]:108.96134643625635,38[&rate=0.003161113264399158]:284.8406513434617)[&rate=0.0037689244917127004]:100.98264511862675)[&rate=0.00421994867454668]:114.61384175221872)[&rate=0.003169391223608602]:66.08016280239741,(((((4[&rate=0.002664297205371198]:41.81702072508176,((5[&rate=8.020889979380046E-4]:18.6307984715158,37[&rate=0.004022799479310241]:18.6307984715158)[&rate=0.0015241388926873587]:11.23881826724887,42[&rate=0.0010021437295425768]:29.86961673876467)[&rate=0.0020384918022840343]:11.947403986317092)[&rate=3.6233414008556393E-4]:49.21312564111028,31[&rate=8.112530412966796E-4]:91.03014636619204)[&rate=0.0031241633352407953]:14.481193875814853,36[&rate=4.5749682769489743E-4]:105.5113402420069)[&rate=0.0014525666030159807]:121.96178813864026,23[&rate=0.001703500822514421]:227.47312838064715)[&rate=0.0015361052551632]:242.42864394634074,((26[&rate=5.27958864926665E-4]:29.256447221647452,30[&rate=0.0013140387650841588]:29.256447221647452)[&rate=9.26816074130472E-4]:183.39787107097132,27[&rate=0.0013369928268364098]:212.65431829261877)[&rate=0.001445708236117886]:257.2474540343691)[&rate=0.0024191188352985734]:96.61552868971665)[&rate=1.0]:0.0;
tree STATE_13021000 = ((((((1[&rate=0.0010155636127334691]:5.42559720301202,2[&rate=0.0022785558581796326]:5.42559720301202)[&rate=0.0012601158342043367]:7.880324385107179,(21[&rate=0.0011982120424767248]:2.2193055078758666,22[&rate=0.0017811938743370487]:2.2193055078758666)[&rate=0.001846520797688916]:11.086616080243333)[&rate=0.0014475114072779694]:182.65347252837182,((32[&rate=0.0015346123029876225]:28.092325894235927,34[&rate=0.0014045912415039062]:28.092325894235927)[&rate=0.002317547494750909]:47.17222352109701,(33[&rate=0.0026366057548194667]:65.21329848307235,35[&rate=0.0010705983170806446]:65.21329848307235)[&rate=0.0019501024301268345]:10.051250932260587)[&rate=0.0034710498784307057]:120.69484470115808)[&rate=0.004530532187347811]:80.65997521415443,13[&rate=0.001672371232282465]:276.61936933064544)[&rate=0.005713223694350783]:180.15328027733972,((((3[&rate=6.884033603927649E-4]:59.68249703593338,28[&rate=5.977377930038484E-4]:59.68249703593338)[&rate=0.0010666817383265684]:16.540471744662383,(6[&rate=0.002972674759541132]:65.62412054755006,(20[&rate=0.0012647265391175285]:29.791431459791472,((29[&rate=0.0036873070644602548]:6.457063792353424,39[&rate=5.33495729506268E-4]:6.457063792353424)[&rate=0.0010504707064418447]:16.152944674956274,40[&rate=0.003622440184250852]:22.610008467309697)[&rate=0.0026452744514277563]:7.1814229924817745)[&rate=0.0013799233239470024]:35.832689087758595)[&rate=8.464474679127183E-4]:10.5988482330457)[&rate=0.002696407784820101]:227.20227361291182,((7[&rate=0.0010172549401745636]:39.359309792240914,19[&rate=3.310249785665615E-4]:39.359309792240914)[&rate=0.002511191315177615]:210.1572621139943,((((8[&rate=0.001419499155263487]:20.278678313996224,18[&rate=0.0018706641818099763]:20.278678313996224)[&rate=0.00193379548810201]:182.3572841751522,((9[&rate=0.0010572613682894257]:23.096430622256708,15[&rate=0.0011575568848530146]:23.096430622256708)[&rate=0.0014576263822405969]:142.4620220374247,(11[&rate=0.0016986477160936965]:22.464968850059808,17[&rate=0.00170917077067386]:22.464968850059808)[&rate=0.0010023887702908206]:143.0934838096216)[&rate=0.005011341669433931]:37.077509829466976)[&rate=0.004892282119140756]:10.09688702887496,(12[&rate=0.00120696788138718]:57.90032027358271,14[&rate=0.00428712567072844]:57.90032027358271)[&rate=0.006847170177915312]:154.83252924444065)[&rate=5.663242172794026E-4]:36.72069017325745,(10[&rate=0.0015466873333703237]:45.297651941817485,16[&rate=0.0016088653275247412]:45.297651941817485)[&rate=0.002470978728474739]:204.15588774946332)[&rate=7.531530116993576E-4]:0.06303221495440425)[&rate=0.009955844449303738]:53.90867048727236)[&rate=0.015421870593978405]:48.44773766140065,(((24[&rate=7.687426111502085E-4]:46.16682156714669,25[&rate=0.001313552074150782]:46.16682156714669)[&rate=0.0038612485979622807]:121.53178354499099,41[&rate=0.00640034525783605]:167.69860511213767)[&rate=0.004995984559543275]:64.69368882744874,38[&rate=0.0031967806712467272]:232.3922939395864)[&rate=0.002271069274422247]:119.48068611532182)[&rate=0.0026255392843386616]:104.89966955307693)[&rate=0.0011425894453411956]:117.66430717686899,(((((4[&rate=0.002358065725783692]:58.860504341573886,((5[&rate=3.7822527251773683E-4]:21.23300438724737,37[&rate=0.004903014990286794]:21.23300438724737)[&rate=0.0016032143955097289]:11.3882002371057,42[&rate=0.0011996827490927992]:32.62120462435307)[&rate=7.820890090227268E-4]:26.239299717220817)[&rate=5.663644827830848E-4]:46.268895182828885,31[&rate=9.87117981990197E-4]:105.12939952440277)[&rate=0.0015718598747654715]:49.44365172680409,36[&rate=4.6265884630038E-4]:154.57305125120686)[&rate=0.0016967550183223264]:83.38072714937445,23[&rate=0.001874860900540118]:237.9537784005813)[&rate=0.0014585895652700328]:144.42688708679253,((26[&rate=7.449701196482146E-4]:19.160662155422127,30[&rate=0.0018541588769100644]:19.160662155422127)[&rate=8.806939317384445E-4]:213.15295616846953,27[&rate=0.0013116446789405917]:232.31361832389166)[&rate=0.0023731497499314903]:150.0670471634822)[&rate=0.0022617143927178]:192.0562912974803)[&rate=1.0]:0.0;
tree STATE_13022000 = ((((((1[&rate=0.002062704425473853]:7.807889554150532,2[&rate=0.0036248557517588368]:7.807889554150532)[&rate=0.0016355778145724549]:13.654930194201171,(21[&rate=0.00235309610046487]:0.17444401191074324,22[&rate=0.0020897987152682035]:0.17444401191074324)[&rate=0.0021664440053836644]:21.28837573644096)[&rate=0.001846615689110686]:150.6610592735689,((32[&rate=0.0018004950867367764]:35.37463943899146,34[&rate=0.0016479469271557228]:35.37463943899146)[&rate=0.0016428299319921514]:53.75837317839012,(33[&rate=0.002781753714656068]:68.76624673709047,35[&rate=0.001129535896813992]:68.76624673709047)[&rate=0.0015243158459494316]:20.366765880291112)[&rate=0.004760006394905715]:82.99086640453902)[&rate=0.0032967288382543306]:119.8764034946162,13[&rate=0.0019621217562900825]:292.0002825165368)[&rate=0.004881891405405997]:183.59384676581112,((((3[&rate=8.353042829631884E-4]:72.26508575011977,28[&rate=7.25291256941264E-4]:72.26508575011977)[&rate=0.0011840390597632595]:24.88348787176517,(6[&rate=0.0031997679998931514]:67.36038842873023,(20[&rate=0.0012789814654778687]:28.20104426517239,((29[&rate=0.0043261599305663]:8.524882927782816,39[&rate=6.2592775906517E-4]:8.524882927782816)[&rate=0.0013880172904393287]:4.139340492264381,40[&rate=0.0019363451938388912]:12.664223420047197)[&rate=0.0018437041994468907]:15.536820845125192)[&rate=0.0015106151463669274]:39.15934416355785)[&rate=0.0013999768149906304]:29.788185193154703)[&rate=0.003290814653974268]:207.37888324435275,((((7[&rate=0.0011935017839696256]:37.120642390930435,19[&rate=3.8837747256367637E-4]:37.120642390930435)[&rate=0.0029459855222162944]:129.19023044783057,((8[&rate=0.0016654377459139546]:19.125273533200144,18[&rate=7.56855711367822E-4]:19.125273533200144)[&rate=0.00232646025122948]:129.08651972510216,((9[&rate=0.0010114597902370005]:21.78275854331015,15[&rate=5.846850429006355E-4]:21.78275854331015)[&rate=0.001710170793377365]:94.88954788479155,(11[&rate=0.0019929508327507016]:21.187212870558408,17[&rate=0.0012861939828919878]:21.187212870558408)[&rate=0.0011760599418314513]:95.4850935575433)[&rate=0.007749724583153492]:31.539486830200588)[&rate=0.004155707702187305]:18.09907958045872)[&rate=8.836422684971798E-4]:29.840166569483472,(10[&rate=0.0020099654612556546]:46.673435038628284,16[&rate=0.0018876129903002542]:46.673435038628284)[&rate=0.0024967498771879277]:149.4776043696162)[&rate=0.002195711315890144]:11.586254753801938,(12[&rate=0.0026505267640153725]:47.01217305177898,14[&rate=0.005885234194674897]:47.01217305177898)[&rate=0.007619387694764774]:160.72512111026745)[&rate=0.011680767175900159]:96.79016270419126)[&rate=0.011450754677140256]:80.71399923855108,(((24[&rate=0.001119386483567877]:16.01929126254408,25[&rate=0.0019126979772607338]:16.01929126254408)[&rate=0.0039646237132991485]:151.21833688703927,41[&rate=0.007175721508348706]:167.23762814958334)[&rate=0.006021827668789015]:57.358920729304,38[&rate=0.003750646258500524]:224.59654887888735)[&rate=0.002200483851871079]:160.64490722590142)[&rate=0.004131158302383494]:90.35267317755915)[&rate=0.0014195082435537764]:132.472307119643,(((((4[&rate=0.0031123161339515542]:57.50399973564974,((5[&rate=4.4375556202534705E-4]:20.025319724977617,37[&rate=0.005752498130835794]:20.025319724977617)[&rate=0.0013633421975800014]:24.546592465120664,42[&rate=0.0013086443511085085]:44.57191219009828)[&rate=0.002686347036497064]:12.932087545551461)[&rate=6.572838086727284E-4]:89.70958724197381,31[&rate=0.001095497962461618]:147.21358697762355)[&rate=0.0018674198228437033]:38.859900729859476,36[&rate=3.792887483393307E-4]:186.07348770748303)[&rate=0.0016872812310111198]:90.16947035713406,23[&rate=0.002156412348288416]:276.2429580646171)[&rate=0.005639540587255917]:100.63295657635769,((26[&rate=8.740416313242666E-4]:14.373773432021139,30[&rate=0.0021754054377015534]:14.373773432021139)[&rate=0.002158130204140297]:79.44161877425478,27[&rate=0.0015388966942754638]:93.81539220627592)[&rate=0.0020779702103645584]:283.06052243469884)[&rate=0.0026584331066953114]:231.19052176101616)[&rate=1.0]:0.0;
tree STATE_13023000 = ((((((1[&rate=0.002234800369421626]:6.971608531785784,2[&rate=0.0017628609870952681]:6.971608531785784)[&rate=0.006433042810759181]:3.5363653248972886,(21[&rate=7.029544108080868E-4]:0.2656962598228956,22[&rate=0.0019326212886622075]:0.2656962598228956)[&rate=0.0026960557710499983]:10.242277596860177)[&rate=0.0016666683521614533]:148.91341815295215,(((32[&rate=0.002828712394685525]:25.112688960248303,34[&rate=5.071894097014642E-4]:25.112688960248303)[&rate=0.0019394737709257132]:47.11656169776299,35[&rate=0.0010445815211473856]:72.2292506580113)[&rate=0.0030394276324000723]:2.4928987192618877,33[&rate=0.002804475815939271]:74.72214937727318)[&rate=0.0040164477933095155]:84.69924263236203)[&rate=0.0022477341898169186]:102.00661420410216,13[&rate=0.0018614057380403964]:261.4280062137374)[&rate=0.004333831612847894]:218.73007612194363,(((((4[&rate=0.0015873741014388251]:69.91778477913144,((5[&rate=9.867462220832489E-4]:5.337743070407782,37[&rate=0.012791402033702702]:5.337743070407782)[&rate=0.0013215229625700097]:27.63002266614056,42[&rate=0.0014556821927933102]:32.967765736548344)[&rate=0.0017541692893847977]:36.950019042583094)[&rate=0.0015949117102814958]:21.16066984359952,31[&rate=0.0011754141854831675]:91.07845462273096)[&rate=0.0016526013766322565]:36.99265121007093,36[&rate=3.7721995889254467E-4]:128.0711058328019)[&rate=0.003573917132878772]:83.88500302497698,23[&rate=0.0020272698041551686]:211.95610885777887)[&rate=0.005500746288901054]:40.73986917127914,((26[&rate=0.0024011772230423537]:6.173015882017459,30[&rate=0.0013730586629059783]:6.173015882017459)[&rate=0.001661652915883912]:130.85399137711548,27[&rate=0.0012769745650183645]:137.02700725913294)[&rate=0.00205353166513161]:115.66897076992507)[&rate=0.0042076267300654585]:227.462104306623)[&rate=0.006213066825159465]:3.556505203818233,((((3[&rate=9.875634245909415E-4]:51.22950877381241,28[&rate=8.574972404659828E-4]:51.22950877381241)[&rate=0.0010055907070743643]:16.083214714601453,(6[&rate=0.003350266041815701]:49.99454686715415,(20[&rate=0.0011924946060693669]:28.971434952299337,((29[&rate=0.005294375803205769]:7.2102655181862705,39[&rate=7.187279426329132E-4]:7.2102655181862705)[&rate=7.470041113629041E-4]:17.811854797621955,40[&rate=0.0014715843482117942]:25.022120315808223)[&rate=0.00170503597330221]:3.9493146364911134)[&rate=0.001746820220218449]:21.023111914854812)[&rate=0.0014195478798763918]:17.318176621259717)[&rate=0.0028003177780840777]:250.08311541581136,(((7[&rate=9.88330162551791E-4]:35.39449347951082,19[&rate=0.0011473432401746593]:35.39449347951082)[&rate=0.002490964312110035]:151.47531631503236,(12[&rate=0.002451175998300349]:45.323141406125984,14[&rate=0.002557171653399444]:45.323141406125984)[&rate=0.006970068449914836]:141.5466683884172)[&rate=9.178111582719009E-4]:35.518024841699145,(((8[&rate=7.647675429904487E-4]:24.490412042829064,18[&rate=0.0011868140118937553]:24.490412042829064)[&rate=0.0014952877206939434]:129.89005538839464,(10[&rate=0.0012187310491791534]:45.602955479091186,16[&rate=8.395536535453973E-4]:45.602955479091186)[&rate=0.003549670586975823]:108.77751195213253)[&rate=0.00335591045131759]:25.683303363204914,((9[&rate=9.353861255941284E-4]:21.206906528417967,15[&rate=5.407098554618526E-4]:21.206906528417967)[&rate=0.0028489726642876544]:64.13623837707652,(11[&rate=0.00184305750558268]:20.620014335527745,17[&rate=0.001189457077834911]:20.620014335527745)[&rate=0.0018833861863810448]:64.72313056996674)[&rate=0.003465359763560582]:94.72062588893414)[&rate=0.003363231879344115]:42.32406384181371)[&rate=0.00536348129013343]:95.0080042679829)[&rate=0.010589523336136265]:34.45368151816706,(((24[&rate=0.0014601061839238923]:25.140709882684767,25[&rate=0.0014288579153194673]:25.140709882684767)[&rate=0.003817785638845615]:119.45200064840421,41[&rate=0.00649565771022143]:144.59271053108898)[&rate=0.0059617179806541265]:76.79948485705717,38[&rate=0.003464233689523423]:221.39219538814615)[&rate=0.0035134218706106904]:130.45732503424614)[&rate=0.003635883545869054]:131.86506711710695)[&rate=1.0]:0.0;
tree STATE_13024000 = (((((1[&rate=0.004612061976702678]:3.785083937994168,2[&rate=0.0030395171057875235]:3.785083937994168)[&rate=0.003128962447445253]:3.6201983259885866,(21[&rate=0.0023680257410974796]:0.12778716271240298,22[&rate=6.559443703292373E-4]:0.12778716271240298)[&rate=0.001503287801609468]:7.277495101270351)[&rate=0.0021224149108669396]:151.6878814068331,((32[&rate=0.0015750051990768982]:39.988057338717645,34[&rate=7.75926429157898E-4]:39.988057338717645)[&rate=0.003389610127003373]:28.212587316931042,(33[&rate=0.003471657470394428]:68.06263258263147,35[&rate=0.0012943907660009494]:68.06263258263147)[&rate=0.003766299691957758]:0.1380120730172223)[&rate=0.0028622731980210356]:90.89251901516715)[&rate=0.0023217580959728804]:101.95531246714921,13[&rate=0.001374979840234441]:261.04847613796505)[&rate=0.004773382527290428]:191.28795478754876,(((((3[&rate=0.0013970098242134963]:40.629790999067005,28[&rate=0.0012130178572589845]:40.629790999067005)[&rate=0.0023015674889303173]:9.79544142108449,(6[&rate=0.003878964483976107]:46.33809934047527,(20[&rate=0.0014790595778323334]:35.14512498559927,((29[&rate=0.006560513480575426]:7.811467666341602,39[&rate=8.906100608890381E-4]:7.811467666341602)[&rate=0.001416524622578661]:15.960462970272633,40[&rate=0.001294545256960899]:23.771930636614236)[&rate=8.203554287300423E-4]:11.373194348985031)[&rate=0.0021645682191592723]:11.192974354876)[&rate=0.005678083820251023]:4.087133079676228)[&rate=0.0032659363284027417]:189.79862694473834,(((7[&rate=8.045931221839068E-4]:32.805848992241046,19[&rate=0.0014217277114629335]:32.805848992241046)[&rate=0.0034823384051845857]:113.96510123473178,(12[&rate=0.003037369046275277]:46.78367435598535,14[&rate=0.003168713315552325]:46.78367435598535)[&rate=0.009249875669733197]:99.98727587098747)[&rate=0.0042470097940991705]:25.521970670516538,(((8[&rate=9.476599248058124E-4]:22.699258564044744,18[&rate=0.0014706378265869537]:22.699258564044744)[&rate=0.0018528823062444208]:121.08550251591338,(10[&rate=0.001681914895555098]:51.21650099853803,16[&rate=0.001158629540507899]:51.21650099853803)[&rate=0.004119735174398811]:92.56826008142008)[&rate=0.004158468642483699]:3.354151278662954,((9[&rate=4.1554455760134254E-4]:19.65589855288037,15[&rate=6.700193616547567E-4]:19.65589855288037)[&rate=0.0029717129935434503]:68.51127300486509,(11[&rate=0.0022838204277388957]:19.111929851482586,17[&rate=0.001473912975610021]:19.111929851482586)[&rate=0.0016650089494061053]:69.05524170626288)[&rate=0.005536957506593183]:58.97174080087561)[&rate=0.002286728124512888]:25.154008538868283)[&rate=0.007630818660866305]:67.9309384674005)[&rate=0.00903708131966571]:64.87397932951274,(((24[&rate=0.0014311577304761951]:29.458669161611002,25[&rate=0.0014005289983273414]:29.458669161611002)[&rate=0.004616304728942596]:87.23266658609151,41[&rate=0.008788553224683311]:116.69133574770251)[&rate=0.00814137893153942]:64.0822809734347,38[&rate=0.004292697131060833]:180.77361672113722)[&rate=0.004023628854294602]:124.32422197326537)[&rate=0.003209230468930052]:49.03913261586189,(((((4[&rate=0.0021786226371143147]:50.586878423356914,((5[&rate=5.984732100435093E-4]:21.789112676448497,37[&rate=0.003925799072938256]:21.789112676448497)[&rate=0.0028642353935905886]:6.048549297288691,42[&rate=0.00215143908598173]:27.837661973737188)[&rate=0.002233488830937352]:22.749216449619727)[&rate=0.0024349398653306853]:29.658721582076247,31[&rate=0.0014565117581631793]:80.24560000543316)[&rate=0.001750266032976826]:37.25535623551043,36[&rate=4.4555257276447397E-4]:117.5009562409436)[&rate=0.004076369439612603]:57.39834706876027,23[&rate=0.0024046398003277785]:174.89930330970387)[&rate=0.0038264625627033996]:64.02780591491964,((26[&rate=0.0017185127627191879]:17.147817595409947,30[&rate=0.0010163830768708203]:17.147817595409947)[&rate=0.0018672036476492242]:96.80018469310185,27[&rate=0.001370257473888861]:113.9480022885118)[&rate=0.003066341166038444]:124.9791069361117)[&rate=0.006559259763744658]:115.20986208564096)[&rate=0.001083826104293499]:98.19945961524934)[&rate=1.0]:0.0;
tree STATE_13025000 = (((((1[&rate=0.004453593255229047]:4.3719551142707145,2[&rate=0.0029350804363576033]:4.3719551142707145)[&rate=0.0030214524701077865]:3.059897958937289,(21[&rate=0.0018299575039274546]:1.9883069107108038,22[&rate=0.002525104878548554]:1.9883069107108038)[&rate=0.0014516353959974722]:5.443546162497199)[&rate=0.0025307199217974906]:174.4561716527556,((32[&rate=0.0015929834691241625]:24.6447715300686,34[&rate=0.0019033899281920366]:24.6447715300686)[&rate=0.0026702032020852013]:64.27822087481591,(33[&rate=0.003012905109303799]:77.92475777700069,35[&rate=9.185793996065958E-4]:77.92475777700069)[&rate=0.0027639265634246237]:10.998234627883818)[&rate=0.003370516866455375]:92.96503232107908)[&rate=0.0020453088677693434]:156.9269218338373,13[&rate=0.0012735391306076562]:338.8149465598009)[&rate=0.0045164485210606635]:187.04569763712914,(((((3[&rate=0.001000038337267461]:58.0874996883718,28[&rate=8.683291556334258E-4]:58.0874996883718)[&rate=0.001394981861635324]:16.964883207879147,(6[&rate=0.003745684717841894]:59.76584293705351,(20[&rate=4.242712037677381E-4]:42.67932719890308,((29[&rate=0.0014564602533361614]:13.52411801658648,39[&rate=0.003007546501583748]:13.52411801658648)[&rate=0.0010684385313876933]:20.00102237125641,40[&rate=0.0010516418594874897]:33.52514038784289)[&rate=0.002206906129946101]:9.154186811060192)[&rate=0.00309699528693531]:17.086515738150432)[&rate=0.0016892217468508365]:15.286539959197434)[&rate=0.00333479443949761]:205.31685105427152,(((7[&rate=6.682479345045523E-4]:41.51022292823771,19[&rate=0.0011808037881733977]:41.51022292823771)[&rate=0.0035094679816512603]:113.07744656801773,(12[&rate=0.0025878284994051873]:38.45425620711571,14[&rate=0.002699733388076356]:38.45425620711571)[&rate=0.008560597918584146]:116.13341328913972)[&rate=0.0036307257223435222]:23.113395368243715,(((8[&rate=9.150986848578284E-4]:24.19061620177525,18[&rate=0.001420107261886202]:24.19061620177525)[&rate=0.0017892179643954332]:110.12854638079853,(10[&rate=0.003473919641289204]:48.9080756834883,16[&rate=0.001296464312663322]:48.9080756834883)[&rate=0.003665326282071619]:85.41108689908546)[&rate=0.0018710279841595671]:33.04015698949715,((9[&rate=3.257731234869179E-4]:25.912458761243798,15[&rate=5.252729129549003E-4]:25.912458761243798)[&rate=0.004181854849670534]:63.37770150404343,(11[&rate=0.0022053492136143694]:20.233960104822344,17[&rate=0.0014232698780154882]:20.233960104822344)[&rate=0.001217098522616642]:69.05620016046488)[&rate=0.00304681568819439]:78.06915930678369)[&rate=0.003901948153701921]:10.341745292428243)[&rate=0.007216647392254791]:102.66816908602331)[&rate=0.009232583449110638]:77.0764374836208,(((24[&rate=0.0027085102814316045]:21.46219432365202,25[&rate=0.002284448877610728]:21.46219432365202)[&rate=0.004563460334342443]:116.64259098939428,41[&rate=0.008864192981762067]:138.1047853130463)[&rate=0.012427060079707545]:32.95719902969802,38[&rate=0.004641922647543166]:171.06198434274432)[&rate=0.0033298447469204697]:186.38368709139894)[&rate=0.002569071414781236]:133.33448721483842,(((((4[&rate=0.0020803933124708424]:53.32322366071727,((5[&rate=5.779098947816289E-4]:28.14722605101262,37[&rate=0.0036761859314371117]:28.14722605101262)[&rate=0.0016168490951001555]:9.67987774142303,42[&rate=0.0016894104056371859]:37.82710379243565)[&rate=0.0016851517616381679]:15.496119868281617)[&rate=0.001337845312005024]:37.14641621145878,31[&rate=0.0011250765514031094]:90.46963987217605)[&rate=0.004645118514061291]:24.885160122631575,36[&rate=4.302435533043996E-4]:115.35479999480762)[&rate=0.0026298493868982748]:68.57525440136263,23[&rate=0.0019976603793776995]:183.93005439617025)[&rate=0.009150727067171306]:47.81107565702712,((26[&rate=0.004961806666704374]:7.524351779509306,30[&rate=9.814605353331456E-4]:7.524351779509306)[&rate=0.0016853295899858334]:140.63533570604272,27[&rate=0.001238870220544263]:148.15968748555204)[&rate=0.0023156167154644008]:83.58144256764533)[&rate=0.002318772846377754]:259.0390285957843)[&rate=0.0011122707006112668]:35.08048554794834)[&rate=1.0]:0.0;
tree STATE_13026000 = ((((((1[&rate=0.004784468972737923]:2.012195156069727,2[&rate=0.0031531396063017897]:2.012195156069727)[&rate=0.003245928572137301]:3.094076302443974,(21[&rate=0.0014971976690273025]:0.7263093219600787,22[&rate=0.0014451271247900121]:0.7263093219600787)[&rate=0.002733244819505913]:4.3799621365536225)[&rate=0.002718737489174049]:163.7629390534953,((32[&rate=0.0023228412590709643]:44.60251725077804,34[&rate=0.0013906196100564587]:44.60251725077804)[&rate=0.002736990602486434]:35.313050248971585,(33[&rate=0.003457669159316971]:58.55407102484892,35[&rate=0.0010554136728799929]:58.55407102484892)[&rate=0.001729575616261014]:21.361496474900704)[&rate=0.003706042130268242]:88.95364301225938)[&rate=0.002193388339929711]:145.42972565287565,13[&rate=0.0013585619759321481]:314.29893616488465)[&rate=0.005449659089810302]:166.27251265946882,(((3[&rate=0.0011092748052055144]:65.62618646153048,((6[&rate=0.0040281066563425056]:52.30551143087038,((20[&rate=0.0015673145774571726]:22.870665336043643,(29[&rate=0.0010816184196926145]:20.587218721069213,39[&rate=8.961523830059081E-4]:20.587218721069213)[&rate=0.0020749182421125095]:2.28344661497443)[&rate=0.0029864967555446546]:0.5975210590166498,40[&rate=0.0014900610585540093]:23.468186395060293)[&rate=0.0033104395070275424]:28.83732503581009)[&rate=0.01287922639199743]:6.741626433635524,28[&rate=6.263892048975267E-4]:59.047137864505906)[&rate=0.001944831005004018]:6.579048597024574)[&rate=0.005395386815301985]:201.76245036465247,((((7[&rate=0.0018235840966014732]:34.13331951931892,19[&rate=0.0012441675959154051]:34.13331951931892)[&rate=0.003908751026544914]:90.47536793294525,(10[&rate=0.002368943303228312]:49.47043481106428,16[&rate=0.0011756048575004658]:49.47043481106428)[&rate=0.004435041354334572]:75.13825264119988)[&rate=0.001498145843258284]:20.013116518217444,((8[&rate=0.0017167339663499241]:20.68030991131457,18[&rate=0.0015256128575418888]:20.68030991131457)[&rate=0.003934543473057262]:97.01847806846487,((9[&rate=3.499761455802514E-4]:21.81021206295089,15[&rate=6.913715391297674E-4]:21.81021206295089)[&rate=0.004575221980761808]:53.294276223816475,(11[&rate=0.002549432427724051]:25.33381844934817,17[&rate=7.750213112322266E-4]:25.33381844934817)[&rate=0.004417369881220174]:49.77066983741919)[&rate=0.0036547993327882417]:42.594299693012076)[&rate=0.0029305202334524794]:26.92301599070217)[&rate=0.0039004672343478045]:25.543296991696508,(12[&rate=6.059054617451843E-4]:52.01985572149969,14[&rate=0.0029003076593875246]:52.01985572149969)[&rate=0.011628986056836203]:118.14524524067843)[&rate=0.005976067696007487]:97.22353586400484)[&rate=0.009462167138960437]:88.70876754309967,(((24[&rate=0.002062233506629336]:16.116769683403252,25[&rate=0.0029146424080766825]:16.116769683403252)[&rate=0.004791190691604251]:106.71054997282646,41[&rate=0.009522750251111938]:122.8273196562297)[&rate=0.013350317365362472]:44.65585728942641,38[&rate=0.004986790128409282]:167.4831769456561)[&rate=0.0020365372925434133]:188.61422742362652)[&rate=0.004614406990680385]:124.47404445507084)[&rate=0.0021159275244340484]:25.05159077012803,(((((4[&rate=0.0020072507118845647]:66.77481034826702,((5[&rate=4.0177371305266804E-4]:38.09479063867551,37[&rate=0.002555752868877537]:38.09479063867551)[&rate=0.001632111339324382]:6.766329148135789,42[&rate=0.0018149236368852051]:44.8611197868113)[&rate=0.0014205552269900856]:21.913690561455724)[&rate=0.0018315455991555858]:24.044483810806597,31[&rate=0.0012456858710026147]:90.81929415907362)[&rate=0.004261363438899289]:11.627240190503997,36[&rate=4.4971624734270113E-4]:102.44653434957762)[&rate=0.002951853137485489]:68.10473020795668,23[&rate=0.0021460747660271362]:170.5512645575343)[&rate=0.00932709165847068]:49.27005092449343,((26[&rate=0.0033532051772420164]:6.710480403514572,30[&rate=0.0010543772657623108]:6.710480403514572)[&rate=0.0018823556976915584]:172.71892525281103,27[&rate=0.0013809205230603805]:179.4294056563256)[&rate=0.0024363185088287476]:40.39190982570213)[&rate=0.003555687394115023]:285.80172411245377)[&rate=1.0]:0.0;
tree STATE_13027000 = (((((1[&rate=0.0023761281624709073]:5.264936059290383,2[&rate=0.0023502909746351552]:5.264936059290383)[&rate=0.0013420140395135794]:14.28852906989624,(21[&rate=0.0012988040505902043]:1.0959612995591257,22[&rate=0.001311985163142481]:1.0959612995591257)[&rate=0.001606996523467986]:18.4575038296275)[&rate=0.002325109070783131]:170.15634667752755,((32[&rate=0.0017255157209043375]:38.81634091805485,34[&rate=0.0010330176415224968]:38.81634091805485)[&rate=0.003658334968773617]:28.812047929059432,(33[&rate=0.0031621232393492333]:59.81538129776524,35[&rate=0.0021006050875623248]:59.81538129776524)[&rate=0.002915573723079711]:7.813007549349038)[&rate=0.0026757869632247815]:122.0814229595999)[&rate=0.002251449914470085]:145.9778115905317,13[&rate=0.001233395405338294]:335.6876233972459)[&rate=0.004581763227118127]:161.26072748918676,((((((3[&rate=9.749793876601626E-4]:34.30908158979665,28[&rate=0.0014692182322235685]:34.30908158979665)[&rate=0.0017355517020521392]:22.157280000166153,6[&rate=0.003656990501641541]:56.4663615899628)[&rate=0.0024015245949528924]:1.422827568532199,((20[&rate=0.0029441592157575048]:21.38398969932311,(29[&rate=0.0011858850144971492]:13.601577906058063,39[&rate=9.825402953865339E-4]:13.601577906058063)[&rate=0.002459940884080478]:7.782411793265046)[&rate=0.0034838009090203455]:2.6089714208014456,40[&rate=0.0011346072190327877]:23.992961120124555)[&rate=0.0028806858565221536]:33.896228038370445)[&rate=0.004847450680984839]:234.22526676861304,(((((7[&rate=0.0016555742661128123]:31.849560894489457,19[&rate=0.0011253293316020483]:31.849560894489457)[&rate=0.0049077316518024855]:80.38015874288239,(10[&rate=0.0018419515992323628]:53.89766790995841,16[&rate=9.140814997084481E-4]:53.89766790995841)[&rate=0.005736365909857779]:58.332051727413436)[&rate=0.002808781991863108]:16.0290004693786,(8[&rate=0.0018525352504034582]:19.296652043014355,18[&rate=0.0013850556117250218]:19.296652043014355)[&rate=0.0038936894394775794]:108.9620680637361)[&rate=0.0024340225380547202]:22.07965375164818,((9[&rate=5.197762313826276E-4]:27.61068919343688,15[&rate=6.276743312181203E-4]:27.61068919343688)[&rate=0.0067032036847053085]:46.52381101190943,(11[&rate=0.0023145489848779774]:23.63880820134645,17[&rate=0.001155800276872266]:23.63880820134645)[&rate=0.00401039025908982]:50.495692003999864)[&rate=0.0036480800798261784]:76.20387365305231)[&rate=0.0016168091383573365]:12.928527826591704,(12[&rate=6.343656107624622E-4]:42.09031472158846,14[&rate=0.003036538792884445]:42.09031472158846)[&rate=0.010522238450968068]:121.17658696340186)[&rate=0.0034524284129624143]:128.84755424211772)[&rate=0.009969673661525444]:42.258086218235405,(((24[&rate=0.0012301412960870168]:43.74944527809751,25[&rate=0.001103125913251987]:43.74944527809751)[&rate=0.004165143119749126]:97.1357887303111,41[&rate=0.008645403458128167]:140.88523400840862)[&rate=0.006335802554506387]:78.19403604574305,38[&rate=0.004088579146129977]:219.07927005415166)[&rate=0.0026941814533705116]:115.2932720911918)[&rate=0.0036486721592179534]:100.20039269777317,(((((4[&rate=0.0017804856078908636]:50.845120007129644,((5[&rate=3.647576337303508E-4]:22.64439869012021,37[&rate=0.00408346231008685]:22.64439869012021)[&rate=0.002665436046991279]:15.415576392269262,42[&rate=0.002049713855726146]:38.05997508238947)[&rate=0.002818833088650043]:12.785144924740173)[&rate=0.0028647774091357125]:12.187145463090282,31[&rate=0.0011309187632651705]:63.032265470219926)[&rate=0.0025069086915009637]:31.299656645243175,36[&rate=7.95498603376995E-4]:94.3319221154631)[&rate=0.0015135665594024881]:95.16790094621118,23[&rate=0.003643064928581664]:189.49982306167428)[&rate=0.007172307502255154]:52.54883035581551,((26[&rate=0.003044268816317988]:11.031722573179236,30[&rate=0.002230620034017232]:11.031722573179236)[&rate=0.0017924821669578984]:168.31568668657837,27[&rate=0.001312327074328632]:179.3474092597576)[&rate=0.0019958270428361053]:62.70124415773219)[&rate=0.003416786513332556]:192.52428142562684)[&rate=0.00272130144648707]:62.37541604331602)[&rate=1.0]:0.0;
tree STATE_13028000 = (((((1[&rate=0.0016341622087122916]:4.840633461779729,2[&rate=0.002550667610618534]:4.840633461779729)[&rate=0.0014564289189903476]:18.334806342835588,(21[&rate=0.004281582591512699]:0.13106221994279274,22[&rate=0.004325034890902982]:0.13106221994279274)[&rate=0.0014301474878028414]:23.044377584672525)[&rate=0.002655777178003436]:134.5622268843044,((32[&rate=0.003555639792317066]:19.788772901311503,34[&rate=0.0011210886941512264]:19.788772901311503)[&rate=0.004598216651609205]:40.42348876100867,(33[&rate=0.004540601975379406]:50.26461888391828,35[&rate=0.001751078713334319]:50.26461888391828)[&rate=0.0025398468115388146]:9.947642778401892)[&rate=0.002988363495878384]:97.52540502659954)[&rate=0.002297512026302557]:134.0020709683581,13[&rate=0.001338549884008011]:291.73973765727783)[&rate=0.00498738856564134]:152.23381158496375,((((((3[&rate=0.0035107600786781195]:7.510091841409968,28[&rate=0.0047282790020422285]:7.510091841409968)[&rate=0.0021903008675008837]:21.324684630935742,((20[&rate=0.0034161891539829076]:19.391439951002255,40[&rate=0.0012279660033531787]:19.391439951002255)[&rate=0.001320484936235655]:4.863276728679878,(29[&rate=0.001286988942663098]:18.409207652406245,39[&rate=0.0010663078463975001]:18.409207652406245)[&rate=0.002632797697163879]:5.845509027275888)[&rate=0.0039483640584557275]:4.580059792663576)[&rate=0.0016941137961054864]:42.40811423771707,6[&rate=0.0032645792623566855]:71.24289071006278)[&rate=0.0056077053904627005]:158.9249062334838,(((((7[&rate=9.78705773328543E-4]:36.742258174817366,19[&rate=0.0012212705185719937]:36.742258174817366)[&rate=0.005326145698330128]:60.95954508490398,(8[&rate=8.054077236972403E-4]:18.076768953808617,18[&rate=0.0015031400477004443]:18.076768953808617)[&rate=0.004428727371006503]:79.62503430591272)[&rate=0.003027988620978972]:36.15210581860228,(10[&rate=0.0015138422275257236]:51.62214390157828,16[&rate=9.920125209750118E-4]:51.62214390157828)[&rate=0.0032199096559085713]:82.23176517674534)[&rate=0.004057594866373126]:11.593859879049859,((9[&rate=5.640903243322293E-4]:25.591596926011924,15[&rate=6.811873950644241E-4]:25.591596926011924)[&rate=0.004698713633528155]:51.943076820498,(11[&rate=0.0025118783983061163]:22.001523675003305,17[&rate=0.0012543392977198472]:22.001523675003305)[&rate=0.004352300481816845]:55.53315007150662)[&rate=0.0013041358818783658]:67.91309521086356)[&rate=0.001320358746008107]:2.5051534527270576,(12[&rate=5.957084502984698E-4]:45.46575014790124,14[&rate=0.002851497287827842]:45.46575014790124)[&rate=0.011826774372021578]:102.4871722621993)[&rate=0.006645696644300022]:82.21487453344605)[&rate=0.009650961990273169]:45.95495856474588,(((24[&rate=0.003063249866609108]:18.518365341097383,25[&rate=0.0011971741234176332]:18.518365341097383)[&rate=0.005276219266771852]:76.82065473208056,41[&rate=0.010601106661910943]:95.33902007317793)[&rate=0.004003400847345541]:89.24165082843099,38[&rate=0.004382913903522152]:184.58067090160893)[&rate=0.0030177779401359397]:91.54208460668355)[&rate=0.004034382637673264]:151.31756182795675,(((((4[&rate=0.0019322828621687767]:44.33018712327631,((5[&rate=3.958554460397359E-4]:19.75718837107094,37[&rate=0.004431602370059658]:19.75718837107094)[&rate=0.0028926807219306215]:2.6498450696309597,42[&rate=0.0022244644594944124]:22.4070334407019)[&rate=0.00305915579731448]:21.923153682574412)[&rate=0.002375017576680123]:17.389304328320293,31[&rate=0.0024649181334110222]:61.7194914515966)[&rate=0.001897502938289832]:20.45642007263458,36[&rate=9.125524108236068E-4]:82.17591152423118)[&rate=0.0015673227586960967]:65.919055218883,23[&rate=0.0039536584265594575]:148.09496674311418)[&rate=0.00834329422492937]:81.77864568690117,((26[&rate=7.941274484316483E-4]:6.708767756684362,30[&rate=0.004657945787145558]:6.708767756684362)[&rate=0.002065729013736588]:135.00047693509663,27[&rate=0.0014646378771108132]:141.70924469178098)[&rate=0.0022515901365017976]:88.16436773823438)[&rate=0.003670977010627881]:197.56670490623387)[&rate=0.003588781907791402]:16.533231905992352)[&rate=1.0]:0.0;
tree STATE_13029000 = ((((((1[&rate=0.0019900970621349713]:3.009036866430229,2[&rate=0.0025731268183965678]:3.009036866430229)[&rate=0.0021132973803684456]:2.6998343912854814,(21[&rate=0.0027963265330393093]:0.6224761447514287,22[&rate=0.003657404202959071]:0.6224761447514287)[&rate=0.00382420856126539]:5.086395112964282)[&rate=0.002280143360121947]:143.6123156372135,((32[&rate=0.003006776187628371]:21.551506519794398,34[&rate=9.480326992281293E-4]:21.551506519794398)[&rate=0.002352362308053305]:52.94751654215257,(33[&rate=0.00351123129601949]:58.71467054505757,35[&rate=0.00196836133941898]:58.71467054505757)[&rate=0.002422057820266542]:15.784352516889399)[&rate=0.0036555318798504924]:74.82216383298224)[&rate=0.0019959123920719464]:166.52933987921068,13[&rate=0.0011714391580238096]:315.8505267741399)[&rate=0.00391491571433351]:124.22494126328161,(((((4[&rate=0.002550324854671409]:49.78106126203263,((5[&rate=3.940097213064789E-4]:17.899477851789516,37[&rate=0.005173949009230035]:17.899477851789516)[&rate=0.0020040704487405228]:14.273333090942582,42[&rate=0.0015013309026053374]:32.1728109427321)[&rate=0.0027565485965047715]:17.60825031930053)[&rate=0.0035963663198224573]:13.445971904734321,31[&rate=0.0020844229395812586]:63.22703316676695)[&rate=0.0016045963551011946]:67.50462331688732,36[&rate=7.716869590547679E-4]:130.73165648365426)[&rate=0.0035660680645342325]:40.24879454630599,23[&rate=0.0031962943775846664]:170.98045102996025)[&rate=0.005972548861329927]:94.94596698114225,((26[&rate=0.0018863693811800527]:4.29560106219146,30[&rate=0.0018040559331314054]:4.29560106219146)[&rate=0.00175241359848404]:140.03451633632895,27[&rate=0.0015866516136889856]:144.3301173985204)[&rate=0.001742262296268288]:121.5963006125821)[&rate=0.005024497086404427]:174.149050026319)[&rate=0.0019530253153356714]:18.847086710648796,(((((3[&rate=0.004673936855135365]:8.666622937328096,28[&rate=0.003998401846700914]:8.666622937328096)[&rate=0.0024781398094664234]:35.90401103928295,(20[&rate=0.001208151638454718]:27.812887265023292,((29[&rate=0.0011207600513695837]:14.192422552433445,39[&rate=0.0012283540433424684]:14.192422552433445)[&rate=9.046956233103423E-4]:6.374984436536391,40[&rate=8.13949384966324E-4]:20.567406988969836)[&rate=0.0021025330240687186]:7.245480276053456)[&rate=8.702732839614238E-4]:16.757746711587757)[&rate=0.002982900401879168]:12.335580292107949,6[&rate=0.0021534830070328087]:56.906214268719)[&rate=0.004277505955639306]:233.41681529913222,((((7[&rate=0.0010242703611627747]:33.49945333469811,19[&rate=0.0012781279412308784]:33.49945333469811)[&rate=0.0043489177647707536]:118.81907412284767,(((9[&rate=0.0011197657720154093]:22.798105342649883,15[&rate=7.544237618249484E-4]:22.798105342649883)[&rate=0.003251967484024526]:58.36158033882432,(11[&rate=0.00212413421926611]:16.547385829580424,17[&rate=0.0016379345742100417]:16.547385829580424)[&rate=0.0034382715749525835]:64.61229985189378)[&rate=0.001217250823268124]:57.98927623743708,(12[&rate=0.0013127351376401464]:50.94068910426955,14[&rate=0.002411328099841191]:50.94068910426955)[&rate=0.011316974904078502]:88.20827281464173)[&rate=0.005267991079734724]:13.169565538634487)[&rate=0.003709292236330148]:8.290572229238563,(10[&rate=0.0012801591351818073]:57.48714675223185,16[&rate=7.176843090192286E-4]:57.48714675223185)[&rate=0.002988180788436628]:103.12195293455248)[&rate=0.0010739448756716798]:2.0603532254201298,(8[&rate=3.4549090284392815E-4]:21.139685192344647,18[&rate=0.001271108989122609]:21.139685192344647)[&rate=0.002187722743561351]:141.52976771985982)[&rate=0.006029951356652066]:127.65357665564676)[&rate=0.007325889554825443]:49.84420840877766,(((24[&rate=0.004510502322106814]:8.498372385238286,25[&rate=0.0017627868762853628]:8.498372385238286)[&rate=0.008115485525249428]:99.58318444096595,41[&rate=0.008173507405561678]:108.08155682620423)[&rate=0.003132972620025209]:108.91549278798084,38[&rate=0.0033900822698401238]:216.99704961418507)[&rate=0.0028711136721688534]:123.17018836244381)[&rate=0.004521539437158681]:118.75531677144141)[&rate=1.0]:0.0;
tree STATE_13030000 = (((((1[&rate=0.0018335804583131166]:4.286569570971425,2[&rate=0.0023707562514121063]:4.286569570971425)[&rate=0.0019470913519619485]:14.889643328965297,(21[&rate=0.003900953618033671]:1.424726259866176,22[&rate=0.0026084302767600273]:1.424726259866176)[&rate=8.372807194261001E-4]:17.751486640070546)[&rate=0.0021008152752041297]:181.36434328471032,((32[&rate=0.0046955437352926965]:17.799387004221636,34[&rate=0.0014804989543383549]:17.799387004221636)[&rate=0.001952385255015265]:49.81181583737308,(33[&rate=0.003661662952233839]:54.95274339816463,35[&rate=0.00202974596994564]:54.95274339816463)[&rate=0.0016595606726882578]:12.65845944343009)[&rate=0.003331559885715266]:132.92935334305233)[&rate=0.0020698424235423914]:39.808682399038446,13[&rate=0.00233317218192978]:240.3492385836855)[&rate=0.003516926407110257]:220.81613448652357,((((((3[&rate=0.0050494570529598755]:8.75656795320029,28[&rate=0.0027576363961321158]:8.75656795320029)[&rate=0.002468741207049145]:39.532760836922535,(20[&rate=8.228405710623987E-4]:35.57950777634255,((29[&rate=0.0016835594760414715]:14.249763494804899,39[&rate=0.0011317467939711474]:14.249763494804899)[&rate=8.335433719215972E-4]:16.156507244661686,40[&rate=0.0010592195256156406]:30.406270739466585)[&rate=9.045567069865466E-4]:5.1732370368759675)[&rate=0.001937173587781982]:12.709821013780271)[&rate=0.004528392386005744]:33.215376518307764,6[&rate=8.504150673055116E-4]:81.50470530843059)[&rate=0.003941089849237852]:189.69586082707343,((((7[&rate=7.38375258910791E-4]:44.44712056649193,19[&rate=9.21375923106975E-4]:44.44712056649193)[&rate=0.004783121589787252]:148.35399000304352,((8[&rate=3.183188297861114E-4]:20.84785788961276,18[&rate=0.0011711391605899902]:20.84785788961276)[&rate=0.002291901180112521]:157.7289616147945,(12[&rate=0.0015498208760357799]:53.97236800640251,14[&rate=0.0028468245580930045]:53.97236800640251)[&rate=0.009086616601389557]:124.60445149800475)[&rate=0.007903308562773865]:14.224291065128199)[&rate=0.001567860820492153]:4.383348472114108,((9[&rate=0.0010316987430013629]:22.483384024474713,15[&rate=6.950900502738783E-4]:22.483384024474713)[&rate=0.0024216420688907554]:76.51166460598613,(11[&rate=0.0013697328333607617]:23.3165407096754,17[&rate=0.0010562104526367529]:23.3165407096754)[&rate=0.002838911737477101]:75.67850792078545)[&rate=0.0013900963537329676]:98.18941041118873)[&rate=0.002596278069808885]:8.92314656246748,(10[&rate=0.0012730741524983606]:58.02191153677267,16[&rate=7.137123177551422E-4]:58.02191153677267)[&rate=0.002410792326258954]:148.08569406734438)[&rate=0.007505224680695966]:65.09296053138695)[&rate=0.007514325729020267]:51.2225793969302,(((24[&rate=0.004177955834274012]:22.560518861965956,25[&rate=0.0022445074472199314]:22.560518861965956)[&rate=0.007098668848974999]:100.22837801865164,41[&rate=0.006166112070801063]:122.7888968806176)[&rate=0.0035070802388634725]:142.2483618422056,38[&rate=0.003255143684101492]:265.0372587228232)[&rate=0.004163431012035768]:57.38588680961101)[&rate=0.006196299954713438]:121.42237303933467,(((((4[&rate=0.0023013427558897246]:50.368013205760704,((5[&rate=5.335990050893003E-4]:26.067808273869108,37[&rate=0.0034385713082023773]:26.067808273869108)[&rate=0.0014299551061160382]:4.676184011115744,42[&rate=0.0013832546446380513]:30.743992284984852)[&rate=0.002374956534499806]:19.624020920775852)[&rate=0.0024985629688087027]:27.239907345106985,31[&rate=0.002208954458855121]:77.60792055086769)[&rate=5.86397131699437E-4]:74.16017838512742,36[&rate=7.109955363382838E-4]:151.7680989359951)[&rate=0.005199599360752095]:38.35168023991349,23[&rate=0.002944913100604262]:190.1197791759086)[&rate=0.005116377932063554]:84.95449581045142,((26[&rate=0.005033969707405046]:5.5825807937981535,30[&rate=0.004814307848957293]:5.5825807937981535)[&rate=0.0014893960949733556]:136.53456486112472,27[&rate=0.0013571221570345996]:142.11714565492287)[&rate=0.001475819570879034]:132.95712933143716)[&rate=0.0045011301898105855]:168.77124358540885)[&rate=0.0014460630099290307]:17.31985449844018)[&rate=1.0]:0.0;
tree STATE_13031000 = ((((((1[&rate=0.001888135148317738]:6.062445826883508,2[&rate=0.0024412935831520928]:6.062445826883508)[&rate=0.002005023341835344]:11.922667049027897,(21[&rate=0.004017019053479561]:0.26128789791901225,22[&rate=0.0010063831121030198]:0.26128789791901225)[&rate=6.544582683686796E-4]:17.723824977992393)[&rate=0.0021085523585079226]:170.85282075601663,((32[&rate=0.001998684561572618]:22.179357672032875,34[&rate=9.330181118728211E-4]:22.179357672032875)[&rate=0.002693161459386933]:46.58091634155065,(33[&rate=0.003770608750175636]:59.35626093286829,35[&rate=0.0020901371907141478]:59.35626093286829)[&rate=0.0014170006815832164]:9.404013080715238)[&rate=0.0032317030263947703]:120.0776596183445)[&rate=0.002004297978884041]:50.18016911371808,13[&rate=0.002330774244153909]:239.0181027456461)[&rate=0.003842054435911338]:240.17594521627035,(((((3[&rate=0.005199694018817579]:13.115495009839218,28[&rate=0.0028396846079737116]:13.115495009839218)[&rate=9.9789044647035E-4]:46.23635477579617,((20[&rate=0.0012899945645066073]:15.4543059864676,40[&rate=0.0010907345827439266]:15.4543059864676)[&rate=0.0016193730543820975]:4.995522449840189,(29[&rate=0.004063579974937786]:9.334131444440004,39[&rate=3.558001471324264E-4]:9.334131444440004)[&rate=0.0010448784079652286]:11.115696991867786)[&rate=0.002076969649517804]:38.902021349327605)[&rate=0.00580762784839055]:14.083668487893917,6[&rate=0.0015818116656684557]:73.43551827352931)[&rate=0.004064933451175326]:203.01910960684924,(((7[&rate=7.60344206574747E-4]:43.19516882960117,19[&rate=9.487897063992774E-4]:43.19516882960117)[&rate=0.005337362470607459]:150.89787016609552,(((8[&rate=7.371281979477276E-4]:19.552926290617208,18[&rate=0.0012059841728128508]:19.552926290617208)[&rate=0.0021064818398459444]:159.77896564269673,(12[&rate=0.0017114577103631882]:44.975642253635996,14[&rate=0.003442931438980391]:44.975642253635996)[&rate=0.009438611335020485]:134.35624967967794)[&rate=0.005394719045941894]:11.992050227863956,((9[&rate=0.001062394971533547]:21.086864315840767,15[&rate=3.7001144813109886E-4]:21.086864315840767)[&rate=0.002671936327884824]:86.79932212075842,(11[&rate=0.0014104866215829213]:22.425271099751054,17[&rate=0.0010876359804877118]:22.425271099751054)[&rate=0.001514350452105035]:85.46091533684813)[&rate=0.0021024338697669064]:83.43775572457872)[&rate=0.0022327165985893964]:2.769096834518791)[&rate=0.003928423229696552]:11.037685263031221,(10[&rate=0.0010157262081924013]:55.84892581031913,16[&rate=0.0010052800252408195]:55.84892581031913)[&rate=0.0023675988451027645]:149.28179844840878)[&rate=0.008768540346627735]:71.32390362165063)[&rate=0.002903934532823039]:117.89785297902392,(((24[&rate=0.004302262942480253]:10.01601437785815,25[&rate=0.002311288485795167]:10.01601437785815)[&rate=0.006772803660745951]:155.7609097385141,41[&rate=0.0059563107144053225]:165.77692411637224)[&rate=0.0036287444776338415]:131.8685452636247,38[&rate=0.003654453744680141]:297.64546937999694)[&rate=0.006161409585737918]:96.70701147940554)[&rate=0.00791337320377467]:84.84156710251398)[&rate=4.5183719687319436E-4]:72.10308962432543,(((((4[&rate=0.0025789532724431958]:47.904579726068,((5[&rate=8.09182752925786E-4]:16.859667225358884,37[&rate=0.003164437735411856]:16.859667225358884)[&rate=7.583720934875906E-4]:9.888085114055862,42[&rate=0.0012366826471083387]:26.747752339414745)[&rate=0.0022635899469956432]:21.156827386653255)[&rate=9.94261083755304E-4]:20.583370878578982,31[&rate=0.0018224289304385971]:68.48795060464698)[&rate=0.001804020282055084]:62.0768028287369,36[&rate=7.321498525437453E-4]:130.56475343338388)[&rate=0.00208157348134612]:81.57302030171206,23[&rate=0.0017003509489717959]:212.13777373509595)[&rate=0.00665368154869909]:65.37602915850164,((26[&rate=0.005183745876695436]:2.9985244562129196,30[&rate=0.0024894562022275547]:2.9985244562129196)[&rate=0.0013934678720686606]:191.20962663797678,27[&rate=0.0012718442892582374]:194.2081510941897)[&rate=0.00278703434724651]:83.30565179940788)[&rate=0.003488823559741459]:273.7833346926443)[&rate=1.0]:0.0;
tree STATE_13032000 = ((((((1[&rate=0.0024097718185289744]:4.397906508032427,2[&rate=0.003059195346652218]:4.397906508032427)[&rate=0.0047014297480546694]:9.753551120385701,(21[&rate=0.0013342001099051338]:9.843762504955546,22[&rate=9.724895129231296E-4]:9.843762504955546)[&rate=8.214251393812509E-4]:4.307695123462583)[&rate=0.0018754811109422387]:154.50755211508954,(((32[&rate=0.001392975722183969]:29.660324464888806,34[&rate=6.440537526415518E-4]:29.660324464888806)[&rate=0.0038837651581801317]:41.39881287084525,33[&rate=0.004157303497621233]:71.05913733573405)[&rate=0.0011369422076467181]:0.7999053716741003,35[&rate=5.218022027938946E-4]:71.85904270740815)[&rate=0.003071766344699714]:96.79996703609953)[&rate=0.0021927940157044678]:69.38338857982035,13[&rate=0.002252276973489522]:238.04239832332803)[&rate=0.0037126593269776013]:227.87240182052534,(((((3[&rate=0.0019100450031432526]:23.740492552187433,28[&rate=0.001427992497071613]:23.740492552187433)[&rate=0.002775257381685098]:13.396553723665022,((20[&rate=0.0018396368866504143]:8.559001016600453,40[&rate=0.003965376573465429]:8.559001016600453)[&rate=7.948783182319816E-4]:11.386653885020587,(29[&rate=0.005703365688710872]:4.666430003675465,39[&rate=0.0019961807632996]:4.666430003675465)[&rate=0.0010411736424581113]:15.279224897945575)[&rate=0.003093477360463814]:17.191391374231415)[&rate=0.002678961243990747]:24.48262203989367,6[&rate=0.001684593639718752]:61.619668315746125)[&rate=0.004044958320017308]:257.0272776999226,((((7[&rate=5.316052256917328E-4]:41.53825483688423,19[&rate=8.798635345180563E-4]:41.53825483688423)[&rate=0.004028410338176333]:115.92166994658123,(10[&rate=9.81517946576033E-4]:53.058378938702376,16[&rate=5.290224930978791E-4]:53.058378938702376)[&rate=0.002519101297794588]:104.40154584476308)[&rate=0.0031719092117241635]:36.26128939125317,((8[&rate=7.123027341058248E-4]:23.59954915789746,18[&rate=0.0024023950865954694]:23.59954915789746)[&rate=0.0020681869721664316]:156.61643473536026,(12[&rate=0.0016538181686579004]:43.178702543388724,14[&rate=0.003326978243611516]:43.178702543388724)[&rate=0.00994093464089031]:137.03728134986898)[&rate=0.00357187996373459]:13.50523028146091)[&rate=0.0028179682436335544]:23.844645623494443,((9[&rate=5.859349342414636E-4]:20.33839321809778,15[&rate=0.0019762045630617986]:20.33839321809778)[&rate=0.005446513720278476]:60.7962655412971,(11[&rate=0.0013629833721259318]:21.62929370710449,17[&rate=5.550674763440518E-4]:21.62929370710449)[&rate=0.0020892810429633687]:59.50536505229039)[&rate=0.001882798229020204]:136.4312010388182)[&rate=0.006586057201362461]:101.08108621745566)[&rate=0.006663188401203154]:85.04778035680243,(((24[&rate=0.0054637507693826295]:9.660499344227787,25[&rate=0.0053357499678146885]:9.660499344227787)[&rate=0.006544704948943155]:144.31294920232668,41[&rate=0.00575571036056987]:153.97344854655447)[&rate=0.003871292277349858]:102.65293280952156,38[&rate=0.003677454498333671]:256.626381356076)[&rate=0.0030805341623355957]:147.06834501639514)[&rate=0.006074676715540102]:62.220073771382204)[&rate=0.0011011144355382843]:66.23204935881046,(((((4[&rate=0.0024481119083685173]:49.53581651226861,((5[&rate=8.631820500248088E-4]:26.01293195579475,37[&rate=0.003375610567770414]:26.01293195579475)[&rate=0.003110651421702484]:2.933702406981144,42[&rate=0.0013368333243457045]:28.946634362775892)[&rate=0.0023028976621406513]:20.589182149492718)[&rate=0.001174531722477241]:31.24853079512738,31[&rate=0.0011474189530878726]:80.78434730739599)[&rate=0.0013688966732272403]:29.46805341930012,36[&rate=7.074920525277056E-4]:110.25240072669611)[&rate=0.00214388581564893]:106.7930956747705,23[&rate=0.0016430854677092187]:217.0454964014666)[&rate=0.006429594705794107]:64.98426073911963,((26[&rate=0.001588672405698892]:19.01347584513706,30[&rate=5.457628113508756E-4]:19.01347584513706)[&rate=0.0013337466434574178]:154.05726166414502,27[&rate=0.001226305509106983]:173.07073750928208)[&rate=0.002668761211805662]:108.95901963130416)[&rate=0.0031942688430406873]:250.11709236207759)[&rate=1.0]:0.0;
tree STATE_13033000 = ((((((1[&rate=0.002569849989079176]:8.998448039788542,2[&rate=0.003262413921325756]:8.998448039788542)[&rate=0.004834157517998198]:6.966679244027784,(21[&rate=0.001387308982900996]:0.20084432176297098,22[&rate=0.0019950335940523514]:0.20084432176297098)[&rate=0.0020011020835941323]:15.764282962053354)[&rate=0.00200669208983952]:178.1823064588076,(((32[&rate=0.0014484242038611877]:36.030880570232625,34[&rate=0.0010559904472561856]:36.030880570232625)[&rate=0.004865027100441022]:32.6846171571795,33[&rate=0.0043227881957381515]:68.71549772741213)[&rate=0.002630038039357967]:0.6710824264396393,35[&rate=5.62762168205833E-4]:69.38658015385177)[&rate=0.00332108270366222]:124.76085358877215)[&rate=0.003602644907925509]:68.17333401406867,13[&rate=0.0022354563856027817]:262.3207677566926)[&rate=0.0040586520923092855]:236.46596719399878,(((((3[&rate=0.0020604576378753844]:25.772012832491612,28[&rate=0.0014848348489208433]:25.772012832491612)[&rate=0.0028857286601068365]:17.753126279525887,(20[&rate=0.0021411316825697716]:12.67700494866662,((29[&rate=0.005930392595521455]:3.8533698554051954,39[&rate=6.82619875809197E-4]:3.8533698554051954)[&rate=0.001767849077110776]:6.8286971977028506,40[&rate=0.0027150965437899703]:10.682067053108046)[&rate=0.0015996358430582364]:1.9949378955585733)[&rate=0.002436613611948518]:30.848134163350878)[&rate=9.969300505034008E-4]:34.9374920190769,6[&rate=0.002107201832751093]:78.4626311310944)[&rate=0.004195501943469627]:239.67468819075793,((((7[&rate=0.0010654633637171822]:38.14364163809176,19[&rate=8.727070622336309E-4]:38.14364163809176)[&rate=0.004902344458721265]:104.56229044402022,(12[&rate=0.001719649686885368]:54.383222219380556,14[&rate=0.0034594112000421286]:54.383222219380556)[&rate=0.013025299891061767]:88.32270986273143)[&rate=0.002767188059122085]:43.993651541238506,((8[&rate=7.406564983536157E-4]:19.968932929379676,18[&rate=0.0015858025173096362]:19.968932929379676)[&rate=0.0038326661427357128]:151.44668529426457,(10[&rate=0.0010718447066320118]:45.518410980010046,16[&rate=5.777071738607933E-4]:45.518410980010046)[&rate=0.002619761999119165]:125.89720724363421)[&rate=0.0014724491751592062]:15.283965399706233)[&rate=0.0010246647770087007]:29.63021138574689,((9[&rate=6.290509586524046E-4]:22.60841886629971,15[&rate=0.002054868922856063]:22.60841886629971)[&rate=0.005663316434465511]:55.35543821269873,(11[&rate=0.0014172379850467735]:24.646942557532412,17[&rate=0.0010789574261863464]:24.646942557532412)[&rate=0.0021724464999119415]:53.31691452146603)[&rate=0.0018959703996112493]:138.36593793009894)[&rate=0.0071411651072145095]:101.80752431275494)[&rate=0.005088028137158354]:110.28656641893957,(((24[&rate=0.0031025412033323105]:14.968430884559856,25[&rate=0.0030298571110878797]:14.968430884559856)[&rate=0.008459582315974096]:156.3634783750404,38[&rate=0.0038453911944546144]:171.33190925960025)[&rate=0.003116135953916917]:43.7223413135693,41[&rate=0.0059848208877548185]:215.05425057316955)[&rate=0.00161696302162436]:213.36963516762233)[&rate=0.008603603160758316]:70.36284920989948)[&rate=0.001844791400675169]:28.80778675539858,(((((4[&rate=0.0025455609068027957]:55.043081092222394,((5[&rate=8.824958911234657E-4]:33.694512162835785,37[&rate=0.0034511404129168974]:33.694512162835785)[&rate=0.001800203138922404]:1.951956869855806,42[&rate=0.0013900470144902481]:35.64646903269159)[&rate=0.0023945662948071456]:19.396612059530803)[&rate=0.0012212848711342338]:44.913102914782115,31[&rate=0.0011930928568681396]:99.95618400700451)[&rate=0.0017880657137711589]:29.713642919546658,36[&rate=7.356543240790574E-4]:129.66982692655117)[&rate=0.002288085431254777]:78.26316482584957,23[&rate=0.001740700495835087]:207.93299175240074)[&rate=0.004810247358131177]:99.78328435853612,((26[&rate=0.0011750847809566662]:22.616742118322943,30[&rate=4.036814457976861E-4]:22.616742118322943)[&rate=0.0015041236068762222]:160.15200801278564,27[&rate=0.001036927521417289]:182.7687501311086)[&rate=0.00219468448520138]:124.94752597982827)[&rate=0.003527325964223091]:219.8782455951531)[&rate=1.0]:0.0;
tree STATE_13034000 = ((((((1[&rate=0.004164056769808498]:4.206760963157957,2[&rate=0.0012237082580943096]:4.206760963157957)[&rate=0.0022477277971586457]:16.382586466863515,(21[&rate=5.896388151713204E-4]:10.959598245422214,22[&rate=0.0040195262206690575]:10.959598245422214)[&rate=0.0013642879454962367]:9.629749184599259)[&rate=0.002185481822824487]:165.32960907700553,(((32[&rate=0.0014512868065115702]:32.78909955597563,34[&rate=0.0010580774605382607]:32.78909955597563)[&rate=0.005375044365770213]:27.794310317299114,33[&rate=0.0036096268500101425]:60.583409873274746)[&rate=0.001895920644604384]:3.368987377429363,35[&rate=7.01028014477462E-4]:63.95239725070411)[&rate=0.0036191117400840795]:121.96655925632288)[&rate=0.005549889441078226]:68.4265605645063,13[&rate=0.0021005268114300713]:254.3455170715333)[&rate=0.0031942114156344997]:208.73617481590296,(((((3[&rate=0.003528604917413743]:15.142748887326409,28[&rate=0.0014877694116244048]:15.142748887326409)[&rate=0.0012803259517032086]:53.82635271577654,((20[&rate=0.0037175748027833025]:14.55860306504876,40[&rate=0.00272046254214067]:14.55860306504876)[&rate=7.678969066079985E-4]:7.64049248078576,(29[&rate=0.004537809648786466]:8.26385029064838,39[&rate=0.0017375068659077212]:8.26385029064838)[&rate=0.0015568332688649842]:13.93524525518614)[&rate=0.0010222109862560252]:46.77000605726842)[&rate=0.0011728561199854928]:23.519660172814568,6[&rate=0.0022581421718835012]:92.48876177591751)[&rate=0.003970515731524612]:227.8187642136346,((((7[&rate=0.0010675690990730416]:38.84162157250339,19[&rate=4.856450571816501E-4]:38.84162157250339)[&rate=0.004912033238436826]:86.16492016225234,(12[&rate=0.0017230483271718213]:49.72602241722483,14[&rate=0.003934274789275287]:49.72602241722483)[&rate=0.013051042528191727]:75.28051931753089)[&rate=8.07289102809273E-4]:53.5933579070026,((8[&rate=7.421202995424529E-4]:20.66115013980733,18[&rate=0.0015889366282161022]:20.66115013980733)[&rate=0.0026496800061516705]:145.236925697657,(10[&rate=0.0010800571654596516]:55.588002399627975,16[&rate=5.248039954572811E-4]:55.588002399627975)[&rate=0.0026528993263727194]:110.31007343783634)[&rate=6.131005148294733E-4]:12.701823804294008)[&rate=0.001379477826953013]:8.330734201483722,((9[&rate=6.302941873868998E-4]:23.392133083536866,15[&rate=0.0016813033721396267]:23.392133083536866)[&rate=0.00472349907376426]:47.447950194991364,(11[&rate=0.001710850220581723]:21.166592831984357,17[&rate=7.794069691799988E-4]:21.166592831984357)[&rate=0.002953539891486082]:49.673490446543866)[&rate=0.0016413819426213522]:116.09055056471382)[&rate=0.006312026545464095]:133.37689214631007)[&rate=0.006733156410122311]:60.566527475083035,(((24[&rate=0.005717842975361104]:8.420128486020177,25[&rate=0.0028621327860056515]:8.420128486020177)[&rate=0.006562226469369044]:159.13452904293982,41[&rate=0.007303298356734782]:167.55465752896)[&rate=9.465111695959977E-4]:97.9247927636433,38[&rate=0.003964385747634769]:265.4794502926033)[&rate=0.0029576509710771016]:115.39460317203185)[&rate=0.008620606946674112]:82.2076384228011)[&rate=0.003134129584496362]:32.538904685014984,(((((4[&rate=0.002029378551024034]:65.66360240146187,((5[&rate=0.0019714753075445396]:12.918327137558395,37[&rate=0.004327048034078697]:12.918327137558395)[&rate=7.505447909367824E-4]:17.687541856138857,42[&rate=0.0012863411492785646]:30.605868993697253)[&rate=0.0011388402507358888]:35.057733407764616)[&rate=0.0013731348016035871]:24.860853429187287,31[&rate=9.944605491864877E-4]:90.52445583064916)[&rate=0.004338908042289951]:11.662622697974157,36[&rate=7.371082391889011E-4]:102.18707852862332)[&rate=0.0022926075034786528]:91.85616978172979,23[&rate=0.0017441407402551282]:194.0432483103531)[&rate=0.004632327505631646]:125.93911388570902,((26[&rate=5.440371762963697E-4]:31.466075496480645,30[&rate=3.6708493496693634E-4]:31.466075496480645)[&rate=0.001303782628312584]:173.63744642699905,27[&rate=0.0010389768597299357]:205.1035219234797)[&rate=0.0010794263226027987]:114.87884027258244)[&rate=0.003499028883302671]:175.6382343763891)[&rate=1.0]:0.0;
tree STATE_13035000 = ((((((1[&rate=0.0037280135281149538]:4.621574666095715,2[&rate=0.004935377589006151]:4.621574666095715)[&rate=0.0026765662650282316]:4.540329904139097,(21[&rate=4.293494085669394E-4]:7.367089990295192,22[&rate=0.0013876295877627484]:7.367089990295192)[&rate=0.004007086410482522]:1.7948145799396205)[&rate=0.002421636514126469]:197.2829572619021,(((32[&rate=0.0021852071611098097]:37.78553553742169,34[&rate=0.0011548498871133488]:37.78553553742169)[&rate=0.006697343974442066]:24.568320440024287,33[&rate=0.003780739528015692]:62.353855977445974)[&rate=0.0037622503891064506]:5.543049467387377,35[&rate=8.257235928358469E-4]:67.89690544483335)[&rate=0.0037116584198401185]:138.54795638730357)[&rate=0.004641938964924337]:38.439070843522956,13[&rate=0.0021849141206523965]:244.88393267565988)[&rate=0.0033588554210290116]:249.4585492132881,(((((3[&rate=0.0027662721225016266]:17.36101584910619,28[&rate=0.0024419563487091825]:17.36101584910619)[&rate=0.0014442057678237309]:38.429987976500385,(20[&rate=4.988083929728267E-4]:27.936327899563395,((29[&rate=0.002823912099808239]:5.985101927803054,39[&rate=0.0020974872410921166]:5.985101927803054)[&rate=0.002233999544843898]:7.526050449837394,40[&rate=0.0028451824398663525]:13.511152377640448)[&rate=0.001958379979634006]:14.425175521922947)[&rate=0.001070668421501072]:27.854675926043186)[&rate=0.001340118782863203]:37.46235052744794,6[&rate=0.001823904939380717]:93.25335435305452)[&rate=0.0027742370974068297]:225.9075401513271,((((7[&rate=0.0011181767145105478]:38.577192366391536,19[&rate=5.086668347371289E-4]:38.577192366391536)[&rate=0.005144885884099541]:114.62531913805506,((8[&rate=7.773001663263591E-4]:21.782885556446285,18[&rate=0.003172358169602203]:21.782885556446285)[&rate=0.002816119160294427]:105.51522537552266,(12[&rate=0.0020684975139875746]:42.792790014575,14[&rate=0.004723046645097517]:42.792790014575)[&rate=0.01349804193509225]:84.50532091739396)[&rate=8.896484027508594E-4]:25.90440057247764)[&rate=0.0011530008402138553]:61.32475127272997,(10[&rate=0.0011312567720978763]:51.578262137599914,16[&rate=5.496820841648315E-4]:51.578262137599914)[&rate=0.00277865878214951]:162.94900063957664)[&rate=0.0010599358155617485]:17.82728353333252,((9[&rate=8.122628177831967E-4]:19.98751048184074,15[&rate=0.0020987538229531593]:19.98751048184074)[&rate=0.004531243335789581]:56.221971136874956,(11[&rate=0.0017919522776840293]:22.28765205216329,17[&rate=8.16354393163916E-4]:22.28765205216329)[&rate=0.0030664574723311524]:53.92182956655241)[&rate=0.0019070091872722687]:156.14506469179338)[&rate=0.006260490178671968]:86.80634819387257)[&rate=0.0056831426269462765]:115.97798183771181,(((24[&rate=0.003064638364053799]:17.676126626435657,25[&rate=0.0020965967709430625]:17.676126626435657)[&rate=0.007735569943582953]:69.81508735857432,41[&rate=0.010926007927729246]:87.49121398500998)[&rate=0.0017925575332693759]:136.94685779162737,38[&rate=0.003973263098647767]:224.43807177663734)[&rate=0.0027453362784650567]:210.7008045654561)[&rate=0.01512762321268027]:59.20360554685453)[&rate=0.0020106295842980946]:26.236299995588865,(((((4[&rate=0.001709408471002559]:65.39739419127918,((5[&rate=0.0014649677862316485]:16.491782719701757,37[&rate=0.003215351444959665]:16.491782719701757)[&rate=0.0032429722992497094]:10.243408990111021,42[&rate=0.0013867418651997635]:26.735191709812778)[&rate=6.888803167687651E-4]:38.662202481466394)[&rate=0.0017588780018695498]:16.090912867531486,31[&rate=0.0012719496355500714]:81.48830705881066)[&rate=0.0052303562923495285]:11.245893571036774,36[&rate=8.184268590179323E-4]:92.73420062984744)[&rate=0.0019237785618956397]:85.33281417150133,23[&rate=0.0017027745104317236]:178.06701480134876)[&rate=0.006042139761681766]:75.49680900569581,((26[&rate=9.235891188025351E-4]:10.178253674338096,30[&rate=0.0013263060276868242]:10.178253674338096)[&rate=0.0012821737775109312]:188.38026487834097,27[&rate=0.0011037778201555641]:198.55851855267906)[&rate=0.002768728914239636]:55.00530525436551)[&rate=0.004123889770803842]:267.0149580774923)[&rate=1.0]:0.0;
tree STATE_13036000 = ((((((1[&rate=0.0024156746849278584]:1.4898454811035302,2[&rate=0.0020526256704366855]:1.4898454811035302)[&rate=0.0020013412604145946]:7.861174128287828,(21[&rate=0.0032640019215235965]:5.543818166588124,22[&rate=0.002077643021199228]:5.543818166588124)[&rate=0.006694773594387659]:3.807201442803234)[&rate=0.0025455376657056617]:168.43689519015328,((32[&rate=0.0014391068177275355]:35.97889093105473,34[&rate=0.0013121422273141459]:35.97889093105473)[&rate=0.0033841984413176774]:31.221244980577772,(33[&rate=0.003999556492286833]:60.142467352068735,35[&rate=7.612041319977771E-4]:60.142467352068735)[&rate=0.007161023837182625]:7.057668559563766)[&rate=0.002383879677535359]:110.58777888791214)[&rate=0.004281626717025419]:74.58183997746826,13[&rate=0.0022306492424564914]:252.3697547770129)[&rate=0.0032243300102489138]:201.69816164130398,(((((3[&rate=0.002736762741046694]:17.69364870523199,28[&rate=0.0024159066261520137]:17.69364870523199)[&rate=0.00136942156180635]:58.01424893614194,((20[&rate=3.6302448420419804E-4]:42.541657085522544,40[&rate=0.0010824385141246964]:42.541657085522544)[&rate=0.002573218288986951]:5.291257914797818,(29[&rate=0.0010555999586600924]:16.420373549691167,39[&rate=7.840567859641091E-4]:16.420373549691167)[&rate=4.247349490392112E-4]:31.412541450629195)[&rate=6.712596405615159E-4]:27.87498264105357)[&rate=0.002590665071992194]:24.543989443131238,6[&rate=0.0019077972109935878]:100.25188708450517)[&rate=0.0025504525343024802]:255.2127183905532,((((7[&rate=0.00110624849424096]:37.58781075619872,19[&rate=0.0015249651702310533]:37.58781075619872)[&rate=0.003577846279059916]:127.9369625172554,((8[&rate=0.002007305067690489]:21.098550743757773,18[&rate=0.003138516839923893]:21.098550743757773)[&rate=0.002776189655188872]:139.29781772275777,(10[&rate=0.0011191890194932475]:46.03637547404333,16[&rate=0.0011722696287134867]:46.03637547404333)[&rate=0.002830143224299272]:114.35999299247223)[&rate=0.0026591800539153597]:5.128404806938562)[&rate=8.931621182899042E-4]:18.106706631356218,((9[&rate=6.549472849804042E-4]:24.889461447114527,15[&rate=0.0016922763025343287]:24.889461447114527)[&rate=0.0023650160242051355]:63.73738160450931,(11[&rate=0.0035679911119254138]:22.726751318825254,17[&rate=6.167072545948477E-4]:22.726751318825254)[&rate=0.003033745844788158]:65.90009173279859)[&rate=0.0017941982212964372]:95.0046368531865)[&rate=0.00500641191763067]:38.128492780474375,(12[&rate=0.0017047677502721513]:49.69363627487984,14[&rate=0.0013560823317003566]:49.69363627487984)[&rate=0.0077220066330765235]:172.06633641040486)[&rate=0.005282817480641721]:133.70463278977365)[&rate=0.005481483237919065]:30.973832614147398,(((24[&rate=0.005019769788570106]:10.886739390885207,25[&rate=0.003434151727111083]:10.886739390885207)[&rate=0.007071261138066571]:78.415233461482,41[&rate=0.010809454051479019]:89.30197285236721)[&rate=0.0015437379730776533]:144.0086338604838,38[&rate=0.0036246801857677292]:233.310606712851)[&rate=0.0045645131690110335]:153.12783137635475)[&rate=0.008801820607485968]:67.62947832911112)[&rate=0.0029494559576644704]:42.05552962141542,(((((4[&rate=0.0018450329658549999]:45.00222146371195,((5[&rate=7.218177269122361E-4]:16.816694903417705,37[&rate=0.005695435260167558]:16.816694903417705)[&rate=0.002947377560945646]:4.5780329705347285,42[&rate=0.001768118932200171]:21.394727873952434)[&rate=0.0016549297903308714]:23.607493589759514)[&rate=0.0011087673780692596]:31.381524238379598,31[&rate=0.0012583810329789996]:76.38374570209155)[&rate=0.0016088786632841548]:14.71987664976649,36[&rate=7.314013134294671E-4]:91.10362235185804)[&rate=0.0018737564847228043]:143.58375788833868,23[&rate=0.001608326781641918]:234.68738024019672)[&rate=0.006484661512706926]:57.17386345179773,((26[&rate=6.756639462149489E-4]:18.059100396564858,30[&rate=9.702768754470166E-4]:18.059100396564858)[&rate=0.0013596221735783685]:175.78212145366263,27[&rate=0.0011116512557330564]:193.8412218502275)[&rate=0.002306564730617672]:98.02002184176695)[&rate=0.0023767372850901918]:204.26220234773785)[&rate=1.0]:0.0;
tree STATE_13037000 = (((((1[&rate=0.0023728980461951384]:8.177666126112644,(2[&rate=0.002016277884327233]:4.655006846986108,(21[&rate=0.003206203149242267]:0.8768965086674158,22[&rate=0.002040852229174163]:0.8768965086674158)[&rate=0.006632134400009517]:3.7781103383186925)[&rate=0.002000230083041602]:3.522659279126536)[&rate=0.0026831861750754755]:159.1350275266328,(((32[&rate=0.001413623190803837]:38.13982200402627,34[&rate=0.0012889068825990774]:38.13982200402627)[&rate=0.009075204246014225]:17.078681909246768,35[&rate=0.0016364868108353122]:55.21850391327304)[&rate=0.0016270984485105024]:11.849367917418974,33[&rate=0.004229697867215181]:67.06787183069201)[&rate=0.002393039117088459]:100.24482182205344)[&rate=0.0037631185935161292]:86.71997368082927,13[&rate=0.0021911490244100264]:254.03266733357472)[&rate=0.003167233746060674]:215.13574087975033,(((((3[&rate=0.0017122869072983729]:22.227973421099968,28[&rate=0.0015115396096167836]:22.227973421099968)[&rate=9.131105997126105E-4]:46.117117279216835,((20[&rate=3.565960659619467E-4]:35.55016161351434,(29[&rate=0.00191750395215169]:7.177728664709687,39[&rate=0.0010556756286783503]:7.177728664709687)[&rate=4.5654253194992844E-4]:28.372432948804654)[&rate=0.002527651876499705]:2.844112887207224,40[&rate=0.001063270750535504]:38.394274500721565)[&rate=0.0015634795890395068]:29.950816199595238)[&rate=0.0016677794585085622]:19.886272380654262,6[&rate=0.001696115431867788]:88.23136308097106)[&rate=0.0027276072831412105]:274.43772569839325,((((7[&rate=0.00108665910479129]:31.215716503475885,19[&rate=0.0014548024111959161]:31.215716503475885)[&rate=0.003552173538341901]:134.28298952292428,(12[&rate=0.003562124548230491]:48.245986151880786,14[&rate=0.003852615481560938]:48.245986151880786)[&rate=0.009123621614227044]:117.25271987451937)[&rate=0.0019857184027497333]:59.6617538174668,((8[&rate=0.0019717598164020207]:23.776265919657227,18[&rate=0.003082940150787876]:23.776265919657227)[&rate=0.0024440407876501055]:155.91988688864066,(10[&rate=0.0010993704799112428]:51.87906593877692,16[&rate=0.0011515111405289266]:51.87906593877692)[&rate=0.002888934066383386]:127.81708686952096)[&rate=0.001963439686481383]:45.46430703556908)[&rate=4.1951954325401223E-4]:53.451304869366965,((9[&rate=0.0014825300597426862]:23.879420227134723,15[&rate=0.0018831213855208836]:23.879420227134723)[&rate=0.0021154912143828124]:90.03298441005253,(11[&rate=0.004139788324866929]:20.37872252574341,17[&rate=7.155391962438992E-4]:20.37872252574341)[&rate=0.0027483589724074417]:93.53368211144384)[&rate=0.0015753297613637172]:164.69936007604667)[&rate=0.006280622010146197]:84.05732406613038)[&rate=0.004266679910905744]:35.6434236489049,(((24[&rate=0.002090513978707588]:13.526710424911773,25[&rate=0.0033733399511295986]:13.526710424911773)[&rate=0.0062962838102542966]:90.94607986076012,41[&rate=0.009740873064751654]:104.47279028567189)[&rate=0.0022191638850498382]:106.03846238843502,38[&rate=0.00356049454198231]:210.5112526741069)[&rate=0.004023990386327327]:187.8012597541623)[&rate=0.008645958436695416]:70.85589578505585)[&rate=0.003344627400885194]:102.82566552140418,(((((4[&rate=0.0019303971086517676]:71.47823250888428,((5[&rate=6.294002103370062E-4]:18.065927059687706,37[&rate=0.0041656909425579714]:18.065927059687706)[&rate=9.122864792139869E-4]:13.406940013656484,42[&rate=0.0014326955389563193]:31.47286707334419)[&rate=0.0014092556953299276]:40.005365435540085)[&rate=0.0014257677577084913]:30.933070564532727,31[&rate=0.0012360976886314733]:102.411303073417)[&rate=0.0018822668134850752]:17.209737979684192,36[&rate=7.42440585948061E-4]:119.6210410531012)[&rate=0.0017079557302223127]:162.33980063515247,23[&rate=0.0014638924136491655]:281.96084168825365)[&rate=0.004685918414740886]:42.27320704155858,((26[&rate=8.844126004312655E-4]:14.108472144756837,30[&rate=0.001374812472935202]:14.108472144756837)[&rate=0.0012487467176001195]:165.73761580848873,27[&rate=0.0010564612545208522]:179.84608795324556)[&rate=0.0015575329927638496]:144.38796077656667)[&rate=0.0022335875932532816]:247.760025004917)[&rate=1.0]:0.0;
tree STATE_13038000 = ((((((1[&rate=0.0018622097392257204]:2.9447078367414257,2[&rate=6.934366268999078E-4]:2.9447078367414257)[&rate=0.001557264436040297]:3.4929621089377747,(21[&rate=0.0035765063843693117]:1.2725197942418793,22[&rate=6.973587798087136E-4]:1.2725197942418793)[&rate=0.007194182113594577]:5.165150151437321)[&rate=0.002673245056794019]:169.06096020970622,(((32[&rate=0.0029613512423462937]:28.363393108406726,34[&rate=0.0012841315241495937]:28.363393108406726)[&rate=0.007695079371939513]:15.813863091493587,35[&rate=0.0015227622508056009]:44.17725619990031)[&rate=0.004465772183545626]:2.893922297580289,33[&rate=0.003952715502364351]:47.0711784974806)[&rate=0.002384172984331695]:128.42745165790484)[&rate=0.002261610381271794]:53.493864704003414,13[&rate=0.002834485301006732]:228.99249485938884)[&rate=0.003348306689350777]:236.61536662692822,(((((3[&rate=0.001939654212016743]:26.83002364661253,28[&rate=0.0014319301407552509]:26.83002364661253)[&rate=0.0017823261725224192]:16.72034797215187,((20[&rate=0.001965844356210533]:16.169957740846485,(29[&rate=0.0011586457940147598]:11.476417287294057,39[&rate=6.378887123974465E-4]:11.476417287294057)[&rate=0.0014987781952630432]:4.693540453552428)[&rate=0.0028153909343167386]:12.2218283689907,40[&rate=0.0017329354722044955]:28.391786109837184)[&rate=0.002026836514190803]:15.158585508927217)[&rate=7.846436763900127E-4]:51.32341753818302,6[&rate=0.0018325205512948197]:94.87378915694742)[&rate=0.0027307948844122847]:247.17239702878302,(((((7[&rate=0.0010826330680585045]:39.24858239459348,19[&rate=0.0014494124151605346]:39.24858239459348)[&rate=0.0033231817139438417]:116.99292462473792,(12[&rate=0.0017846311073286627]:46.40622149320407,14[&rate=0.003155722724335595]:46.40622149320407)[&rate=0.009547954639814367]:109.83528552612734)[&rate=0.004378501868786444]:17.53453891272116,(8[&rate=0.001964454509602033]:19.9014304553985,18[&rate=7.723263755275997E-4]:19.9014304553985)[&rate=0.002381145620315752]:153.87461547665407)[&rate=0.0015030555185397156]:3.248761469268686,(10[&rate=0.0010952973477428463]:56.46815464423194,16[&rate=0.0011472448288087384]:56.46815464423194)[&rate=0.0023929465167175585]:120.55665275708932)[&rate=4.1796523689698067E-4]:60.49076773991402,((9[&rate=0.001477037333900845]:19.97975775806949,15[&rate=4.117732378585241E-4]:19.97975775806949)[&rate=0.002282318815430427]:98.09163380000956,(11[&rate=0.004124450542658686]:17.111699177574074,17[&rate=7.128881465202146E-4]:17.111699177574074)[&rate=0.002286955079726896]:100.95969238050498)[&rate=0.0017523088746374843]:119.44418358315622)[&rate=0.006402827480237376]:104.53061104449517)[&rate=0.004178831185581846]:49.392484858917555,(((24[&rate=0.0012069601488283628]:19.60001859881102,25[&rate=0.0019476008919114664]:19.60001859881102)[&rate=0.005244846538715312]:83.18711793270988,41[&rate=0.01065352696381161]:102.7871365315209)[&rate=0.0016521477943283686]:149.43827616404667,38[&rate=0.0031454847845890288]:252.22541269556757)[&rate=0.0032584020830928617]:139.21325834908043)[&rate=0.007083547888227068]:74.16919044166906)[&rate=0.001972212067402298]:113.66557494080445,(((((4[&rate=0.0022647486786832685]:42.96151718691201,((5[&rate=6.580394790907727E-4]:15.417873294647404,37[&rate=0.004404419698910538]:15.417873294647404)[&rate=0.0021060861744176]:5.565680328164621,42[&rate=0.0018322854762368211]:20.983553622812025)[&rate=0.0010110085755679836]:21.977963564099987)[&rate=0.0011254013243465236]:38.166359282951014,31[&rate=0.0012439879589523628]:81.12787646986303)[&rate=0.0015700130432519408]:22.11419789344974,36[&rate=7.188773115593899E-4]:103.24207436331277)[&rate=0.0019599263222101673]:132.20874112349549,23[&rate=0.0015515905327049416]:235.45081548680827)[&rate=0.004514916659437762]:75.36259621962961,((26[&rate=0.0016884732344591247]:4.058439153987795,30[&rate=8.453925738252098E-4]:4.058439153987795)[&rate=0.0012787270930192534]:138.74973653513015,27[&rate=0.0016084906319941614]:142.80817568911795)[&rate=0.001635646765849323]:168.00523601731993)[&rate=0.001064628791030751]:268.46002472068363)[&rate=1.0]:0.0;
tree STATE_13039000 = ((((((1[&rate=0.003973703600685908]:2.3852661544393006,2[&rate=0.004565344579618356]:2.3852661544393006)[&rate=0.0010672194657861888]:3.498513394497041,(21[&rate=0.003732892277207131]:1.7596753608114992,22[&rate=8.241485768905797E-4]:1.7596753608114992)[&rate=0.004465257290520597]:4.124104188124842)[&rate=0.00280801464217043]:133.3518028171522,(((32[&rate=0.0030908389338704023]:22.390201043186423,34[&rate=0.001340281306232499]:22.390201043186423)[&rate=0.007523086897144228]:22.633982504780093,33[&rate=0.003117305653438153]:45.024183547966516)[&rate=0.0011559779359146785]:34.39233737717123,35[&rate=0.001432959044184063]:79.41652092513775)[&rate=0.0030596093700097408]:59.819061440950776)[&rate=0.002877572831386358]:103.6876418213387,13[&rate=0.003144474603546842]:242.92322418742722)[&rate=0.0031903354718111803]:232.41551663456684,((((3[&rate=0.0029832502503449143]:16.86578629385734,28[&rate=0.0032849770702952997]:16.86578629385734)[&rate=0.001049820168687373]:65.81480149192807,(6[&rate=0.00244478282494084]:49.295141813073904,((20[&rate=0.002051802632036018]:22.229234308586612,(29[&rate=9.448063412183728E-4]:17.45023933948909,39[&rate=5.20160090093809E-4]:17.45023933948909)[&rate=0.002320909569711658]:4.778994969097521)[&rate=0.002999194451681288]:16.55465642529589,40[&rate=0.00180870960247569]:38.7838907338825)[&rate=0.004806300093469134]:10.511251079191403)[&rate=0.0012261098636257679]:33.3854459727115)[&rate=0.002761289875808658]:238.21212270157207,(((((7[&rate=0.0011299613070771125]:41.11273617818738,19[&rate=0.0015979891095962372]:41.11273617818738)[&rate=0.0036699455163391203]:136.41627456598633,(8[&rate=9.538348514683649E-4]:21.542850379943072,18[&rate=8.245515469734156E-4]:21.542850379943072)[&rate=0.001993456599439951]:155.98616036423064)[&rate=9.771361931106535E-4]:20.960311356212685,(12[&rate=0.0012888994774542199]:51.09248632135076,14[&rate=0.0022791317226899584]:51.09248632135076)[&rate=0.009543571378287015]:147.39683577903565)[&rate=0.0013865390869564629]:1.5162495268449447,(10[&rate=0.0013001848555068934]:51.534070990162334,16[&rate=0.0013618496886271382]:51.534070990162334)[&rate=0.0021121325348497713]:148.47150063706903)[&rate=0.0025827952999496946]:9.244169872033922,((9[&rate=0.0015416220923972971]:21.62493880923671,15[&rate=0.001639339809407254]:21.62493880923671)[&rate=0.0021612654222910237]:94.8359638067121,(11[&rate=0.002260539879491565]:18.52302908352383,17[&rate=7.440598086691744E-4]:18.52302908352383)[&rate=0.0021725160181904008]:97.93787353242499)[&rate=0.0022724562400370817]:92.78883888331646)[&rate=0.006129731400467999]:111.6429689880922)[&rate=0.0040608393588544775]:113.23322659214705,(((24[&rate=0.0016396212974991117]:10.734538962129392,25[&rate=0.0062703864877103445]:10.734538962129392)[&rate=0.005372460607206739]:102.99600430982323,41[&rate=0.011020986474273946]:113.73054327195263)[&rate=0.0032819822741889043]:147.40858994466475,38[&rate=0.0019739860766530286]:261.1391332166174)[&rate=0.003894954735154295]:172.98680386288714)[&rate=0.006324396648842564]:41.21280374248954)[&rate=9.2880318310868E-4]:9.28156945955999,(((((4[&rate=0.002984838505242395]:49.73339368750372,((5[&rate=0.002794251570010034]:6.94782368476416,37[&rate=0.011042558388969965]:6.94782368476416)[&rate=0.001152129232140372]:19.244698332068683,42[&rate=0.0019124037728605564]:26.192522016832843)[&rate=0.0024593505321462545]:23.540871670670878)[&rate=0.0012813146559227202]:25.542190840762373,31[&rate=0.0014379877946317614]:75.2755845282661)[&rate=0.0023375677767036745]:27.632906992063354,36[&rate=7.503108552329369E-4]:102.90849152032945)[&rate=0.001985695829713926]:107.08460130861675,23[&rate=0.001594208119765316]:209.9930928289462)[&rate=0.004898492180630551]:88.16980593593945,((26[&rate=0.001762303213938284]:3.7154950605391144,30[&rate=8.823581087891353E-4]:3.7154950605391144)[&rate=0.0011946690547436772]:161.9095725756987,27[&rate=0.0015801834609157914]:165.62506763623782)[&rate=0.002328230674294252]:132.53783112864784)[&rate=0.004035031059851005]:186.4574115166684)[&rate=1.0]:0.0;
tree STATE_13040000 = ((((((1[&rate=0.0022310575365620893]:7.506428056409481,2[&rate=0.0027065919525618883]:7.506428056409481)[&rate=0.0010896015793860148]:5.57863910345583,(21[&rate=0.007276308034965828]:0.3674568851836467,22[&rate=0.004081865559821753]:0.3674568851836467)[&rate=0.002162551497269664]:12.717610274681665)[&rate=0.0028669053436139354]:151.86944050633784,((32[&rate=0.002708880187663162]:25.803777572060614,34[&rate=0.0011746524336885482]:25.803777572060614)[&rate=0.0025693798316846644]:36.79831876463544,(33[&rate=0.0036215451385472686]:50.99798947043813,35[&rate=0.0023752468586714947]:50.99798947043813)[&rate=0.0012133701857295514]:11.604106866257922)[&rate=0.002954923359804762]:102.35241132950709)[&rate=0.0022308022837897604]:55.956990445745134,13[&rate=0.0021392253614964498]:220.91149811194828)[&rate=0.0032321764987712]:265.0021732171319,(((((3[&rate=0.003045816056513062]:26.82163544427677,28[&rate=0.001652718885353718]:26.82163544427677)[&rate=0.0023024163986760226]:20.400876419032063,(((20[&rate=0.0021023343734379698]:15.822626158314712,39[&rate=4.8495114493441995E-4]:15.822626158314712)[&rate=0.0018980726901439903]:0.10784683515363902,29[&rate=0.0013005725227921482]:15.930472993468351)[&rate=0.0024988659441237777]:19.7898997584534,40[&rate=0.0013347589250951545]:35.72037275192175)[&rate=0.0025506828519287145]:11.50213911138708)[&rate=0.0014917830326158835]:26.482990509112973,6[&rate=0.0026694378391627868]:73.7055023724218)[&rate=0.0027571495959649466]:291.6774642507259,((((7[&rate=0.0011536592654052978]:40.41242867660869,19[&rate=0.0016315027167371574]:40.41242867660869)[&rate=0.003402123895600131]:125.85055936433707,(8[&rate=9.738390218956353E-4]:21.44800640117191,18[&rate=8.418443410095144E-4]:21.44800640117191)[&rate=0.0018716219682936746]:144.81498163977386)[&rate=0.0013768586787910539]:52.22108755554635,((9[&rate=0.0015739535500156748]:24.80505497591557,15[&rate=0.0016737206384209054]:24.80505497591557)[&rate=0.0012593773160460375]:124.32079843516934,(11[&rate=0.001810777881566377]:23.713666475925113,17[&rate=0.0019490495683392004]:23.713666475925113)[&rate=0.0024350130457431963]:125.4121869351598)[&rate=0.0026453388013630078]:69.35822218540721)[&rate=0.0033678517602885325]:40.87847760727499,((10[&rate=0.001770427850422027]:53.70267691138488,16[&rate=0.002245720004194978]:53.70267691138488)[&rate=0.0021040293883457847]:169.7040756705426,(12[&rate=0.0015033062809404996]:43.73409987111517,14[&rate=0.0037202986842995076]:43.73409987111517)[&rate=0.009172005853995156]:179.67265271081232)[&rate=0.0016271170265269729]:35.955800621839614)[&rate=0.005348556109281313]:106.02041341938059)[&rate=0.004649764171355429]:79.95261327541414,(((24[&rate=0.001674008029983111]:9.884965476625693,25[&rate=0.0033993110036767567]:9.884965476625693)[&rate=0.005485133799466529]:94.73592462272423,41[&rate=0.011252122599535667]:104.62089009934992)[&rate=0.003791120243978731]:140.93227319384204,38[&rate=0.002559868977384581]:245.55316329319197)[&rate=0.002208696114479391]:199.78241660536986)[&rate=0.005202803308984114]:40.57809143051833)[&rate=0.002038349063304071]:3.349770862591413,(((((4[&rate=0.00279372963063653]:33.04378109938584,((5[&rate=7.878546056502684E-4]:7.128647920709697,37[&rate=0.011274146928250052]:7.128647920709697)[&rate=0.0012566472504928873]:6.801598678550946,42[&rate=0.0026973832817110354]:13.930246599260643)[&rate=0.003422454374368172]:19.113534500125198)[&rate=0.002907200867166016]:22.686021663495296,31[&rate=0.001468145795920969]:55.729802762881135)[&rate=0.0032722198388694624]:14.509267591045884,36[&rate=8.247678527355434E-4]:70.23907035392702)[&rate=0.002058089468395923]:130.8037633917294,23[&rate=0.0021553202541549597]:201.04283374565642)[&rate=0.003287770274402222]:67.97528710259485,((26[&rate=0.0017992628760637806]:3.1208137139798766,30[&rate=0.006006683368628866]:3.1208137139798766)[&rate=0.0011523942617232684]:124.42729013629116,27[&rate=0.0015189238541861868]:127.54810385027103)[&rate=0.002535843835017395]:141.47001699798022)[&rate=0.004209493736634226]:220.2453213434203)[&rate=1.0]:0.0;
tree STATE_13041000 = ((((((1[&rate=0.0023050146597563066]:5.437481271555881,2[&rate=0.0012550229440304115]:5.437481271555881)[&rate=0.0011257206829585024]:18.94660589534554,(21[&rate=0.0034217056267164406]:0.3119751744140526,22[&rate=0.004217174949706494]:0.3119751744140526)[&rate=0.0022342377200032393]:24.072111992487372)[&rate=0.0028775682502131038]:129.97871875747583,((32[&rate=0.002798676610424222]:22.69128875415486,34[&rate=0.0012135908802884318]:22.69128875415486)[&rate=0.002576293287211616]:36.726189053991405,(33[&rate=0.0037278146876612442]:56.6099388124156,35[&rate=0.0018208256824983936]:56.6099388124156)[&rate=0.0012535920835675023]:2.807538995730667)[&rate=0.003052875845282704]:94.945328116231)[&rate=0.003962531862814109]:7.950899645134115,13[&rate=0.004063676417968909]:162.31370556951137)[&rate=0.0029823624182010802]:317.7024744300604,(((((3[&rate=0.0011631657488759047]:15.760765845125814,28[&rate=0.0017075047132431517]:15.760765845125814)[&rate=0.0017485985737602523]:23.993125966051,((20[&rate=0.002172024464215]:11.014452627567993,(29[&rate=0.0025771551238341676]:7.129569931382313,39[&rate=9.609570447435349E-4]:7.129569931382313)[&rate=0.0012772098697602667]:3.88488269618568)[&rate=0.0025817006238426053]:14.88461412800581,40[&rate=0.001379004727204748]:25.899066755573802)[&rate=0.001810240377760007]:13.854825055603012)[&rate=0.0013243835456690249]:48.019822962769126,6[&rate=0.001402998364305176]:87.77371477394594)[&rate=0.0029150419989651534]:219.98477705840253,(((((7[&rate=0.0021520495844349215]:37.11980919618531,19[&rate=0.0010792589702934919]:37.11980919618531)[&rate=0.004914819605027119]:105.00302330230556,(8[&rate=0.0010061207229873307]:18.890306229232735,18[&rate=0.0013491612457931597]:18.890306229232735)[&rate=0.0016733224283751018]:123.23252626925814)[&rate=0.00322681408455864]:19.23699364269868,(10[&rate=0.0033187018643103176]:49.97826881650319,16[&rate=0.002320163172194085]:49.97826881650319)[&rate=0.002251169481495048]:111.38155732468637)[&rate=0.0025352103861218133]:19.19937706284466,((9[&rate=0.0016261283929737177]:21.819772095850322,15[&rate=0.001489239947033316]:21.819772095850322)[&rate=0.0017884548301274378]:73.68412606003513,(11[&rate=0.0018708031927337125]:20.86739226375774,17[&rate=0.0020136584350649855]:20.86739226375774)[&rate=0.0021775267239432586]:74.63650589212772)[&rate=0.0014541140514775395]:85.05530504814877)[&rate=0.0013671609212349055]:42.89543491020302,(12[&rate=4.649996186376051E-4]:42.66110072459435,14[&rate=0.0038436225267397166]:42.66110072459435)[&rate=0.004998964325430194]:180.7935373896429)[&rate=0.005504511914055664]:84.30385371811121)[&rate=0.004178986075174284]:111.7906189990025,(((24[&rate=0.0017294995697899889]:17.18561261629721,25[&rate=0.0035119944547103757]:17.18561261629721)[&rate=0.005839256384029775]:85.5148465135907,41[&rate=0.0119402925120663]:102.7004591298879)[&rate=0.004167894051538558]:114.75137527149577,38[&rate=0.002739061919432319]:217.45183440138368)[&rate=0.0022030894431525378]:202.09727642996728)[&rate=0.0040608535297928326]:60.4670691682208)[&rate=0.0016872795433269733]:129.51913937911905,(((((4[&rate=0.0028863387198591697]:37.20432821540554,((5[&rate=8.1397112625735E-4]:7.021560267859959,37[&rate=0.01164787259852888]:7.021560267859959)[&rate=0.0014781605310049094]:12.816848262464342,42[&rate=0.0024602272862244163]:19.8384085303243)[&rate=0.0044322511327757955]:17.365919685081238)[&rate=0.002219834290768496]:14.630515591054326,31[&rate=0.0015168132272698324]:51.834843806459865)[&rate=0.0016520098249139825]:25.62249851997604,36[&rate=8.883938174535925E-4]:77.4573423264359)[&rate=0.0019775179042769327]:116.18389159987487,23[&rate=0.0021693227780643907]:193.64123392631078)[&rate=0.003142821051131378]:118.08207253195448,((26[&rate=0.0017092116363796408]:5.948865100082019,30[&rate=0.003022563706371163]:5.948865100082019)[&rate=0.0013639478158842813]:131.80041822313723,27[&rate=0.0017303589749007493]:137.74928332321926)[&rate=0.002181881687659938]:173.974023135046)[&rate=0.0015746208458618785]:297.81201292042556)[&rate=1.0]:0.0;
tree STATE_13042000 = ((((((1[&rate=0.0017109194719448324]:4.882876542265698,2[&rate=0.0016643778732658378]:4.882876542265698)[&rate=0.003583608306349886]:8.294265378288422,(21[&rate=0.004288761666032946]:1.5014200150686976,22[&rate=0.005285801946853001]:1.5014200150686976)[&rate=0.0025999839521714087]:11.675721905485423)[&rate=0.003606851228405517]:117.59279527622171,((32[&rate=0.003507857855653318]:16.86201987811582,34[&rate=0.0015211133316055804]:16.86201987811582)[&rate=0.0036797383990934593]:35.03557619124936,(33[&rate=0.004414471592107946]:42.15032605983944,35[&rate=0.0022506453034347746]:42.15032605983944)[&rate=0.0018432747675969565]:9.747270009525735)[&rate=0.004139455992749224]:78.87234112741065)[&rate=0.002663350819396374]:36.44833328825948,13[&rate=0.004790689689864398]:167.2182704850353)[&rate=0.0051302160515389935]:263.3533860383651,(((((3[&rate=0.0031216165616243037]:8.188964641194655,28[&rate=0.004582472443899345]:8.188964641194655)[&rate=0.0012551131122379427]:40.33916962630343,((20[&rate=0.0030542981911916406]:8.891844816881747,(29[&rate=0.0023506397112668374]:5.174920294231561,39[&rate=9.86559899604618E-4]:5.174920294231561)[&rate=0.003542833602842438]:3.716924522650186)[&rate=0.00293931100045019]:3.7906109776113777,40[&rate=0.00172844284591173]:12.682455794493125)[&rate=0.001420304194309222]:35.845678473004966)[&rate=0.001334902909090834]:29.592272694111145,6[&rate=0.0016516847169838218]:78.12040696160923)[&rate=0.003809442189184892]:236.6107869170472,(((((7[&rate=0.002190162792517293]:41.405429092050966,19[&rate=0.0010983728522444799]:41.405429092050966)[&rate=0.012690905416740802]:36.23038758602057,(8[&rate=0.0020546043301270093]:17.10903077622445,18[&rate=0.0016910370626498274]:17.10903077622445)[&rate=0.003394464770032023]:60.526785901847084)[&rate=0.0016618343671729568]:63.96095360711945,(12[&rate=9.43837863414372E-4]:48.529829062703215,14[&rate=0.0026814985597989724]:48.529829062703215)[&rate=0.010735706571470516]:93.06694122248777)[&rate=7.306153217286177E-4]:38.73753135286793,(10[&rate=0.003078633767794611]:56.85667381205499,16[&rate=0.0023127602526138197]:56.85667381205499)[&rate=0.003408558309105681]:123.47762782600392)[&rate=0.005275294051813629]:5.781330194696011,((9[&rate=0.0020381873476725547]:19.762260483654938,15[&rate=0.0013214357460051875]:19.762260483654938)[&rate=0.002700792367920321]:104.32714250583679,(11[&rate=0.001876229797766642]:23.62032837781124,17[&rate=0.0020194994177192625]:23.62032837781124)[&rate=0.002849758714305771]:100.4690746116805)[&rate=0.0032581204278822285]:62.0262288432632)[&rate=0.007731894055496989]:128.6155620459015)[&rate=0.004918092576650589]:39.05840081207299,(((24[&rate=0.0020369208972696035]:12.383181005205582,25[&rate=0.0031107785117407915]:12.383181005205582)[&rate=0.010801719015431914]:76.43789174879619,41[&rate=0.008554817308988074]:88.82107275400178)[&rate=0.005958842424886544]:85.7542422917159,38[&rate=0.0034331368745548286]:174.57531504571767)[&rate=0.00276134962542103]:179.21427964501174)[&rate=0.005089868869480443]:76.78206183267099)[&rate=0.0032552560333029413]:56.972495993832126,(((((4[&rate=0.003617733436875941]:28.837670953279456,((5[&rate=6.732751922741108E-4]:16.993997516264436,37[&rate=0.004650187633953308]:16.993997516264436)[&rate=0.003765920083391043]:4.087353225907094,42[&rate=0.003288598560173799]:21.08135074217153)[&rate=0.002736238042999037]:7.756320211107926)[&rate=0.002020274742594974]:17.038434842335917,31[&rate=0.0033351921092751226]:45.87610579561537)[&rate=0.00512876868291366]:12.311028200800031,36[&rate=0.0013176262530176805]:58.187133996415405)[&rate=0.002335238002681078]:86.72730980005954,23[&rate=0.0028666712146921164]:144.91444379647496)[&rate=0.0011314910289715989]:148.32763667443757,((26[&rate=0.0019417180090788419]:10.778149273895242,30[&rate=0.0015407821744648966]:10.778149273895242)[&rate=0.0017899723600422579]:94.73380533603542,27[&rate=0.0023394474692908355]:105.51195460993065)[&rate=0.002758838523674266]:187.73012586098187)[&rate=0.002960296681977024]:194.30207204632)[&rate=1.0]:0.0;
tree STATE_13043000 = ((((((1[&rate=0.0024994031270319087]:2.8690944549606168,2[&rate=0.005549418422765936]:2.8690944549606168)[&rate=0.0023609794796388105]:10.731151726193527,(21[&rate=0.0010095562495527047]:2.892323252325703,22[&rate=0.0057258307828645634]:2.892323252325703)[&rate=0.002816425643407968]:10.707922928828442)[&rate=0.004286420138258607]:98.57755153976095,(((32[&rate=0.0037998776142688464]:22.3046364636488,34[&rate=0.0016477419369671062]:22.3046364636488)[&rate=0.0021410578882448046]:35.824012471384194,35[&rate=0.0025049887103648755]:58.128648935033)[&rate=0.0036540650149071985]:2.3374914950764563,33[&rate=0.0036932421105204017]:60.466140430109455)[&rate=0.005330348570301088]:51.71165729080564)[&rate=0.0033540146108661235]:23.42040185883471,13[&rate=0.0050770520116996285]:135.5981995797498)[&rate=0.0034046473570302823]:326.3639177238719,(((((3[&rate=0.002058246411284148]:16.965709694475564,28[&rate=0.0024729195921957977]:16.965709694475564)[&rate=0.002053034627927843]:28.762906436847487,(20[&rate=0.002583211523025264]:8.000324674564778,((29[&rate=0.0046646571302423594]:3.912142353752556,39[&rate=0.0010836787624005453]:3.912142353752556)[&rate=0.003715830624853262]:1.4122247566845432,40[&rate=0.0038715313065506283]:5.324367110437099)[&rate=0.0025932044997546604]:2.675957564127679)[&rate=0.0021637184859916027]:37.72829145675827)[&rate=0.0017910587799845128]:24.82200644219907,6[&rate=0.0019921372431863766]:70.55062257352212)[&rate=0.0036412351483077927]:190.34759378475286,((((7[&rate=0.0014063716750522819]:36.836453129522305,19[&rate=0.0013803284584883327]:36.836453129522305)[&rate=0.011874338249845648]:58.954348678119665,(8[&rate=0.0010787831165165707]:22.973164291090768,18[&rate=8.878898023488582E-4]:22.973164291090768)[&rate=0.004714037192657667]:72.8176375165512)[&rate=0.002234994061615169]:39.5815744098457,(10[&rate=0.0021925863773165047]:49.72248321340431,16[&rate=0.0010983348647056988]:49.72248321340431)[&rate=0.0037871054935949867]:85.64989300408337)[&rate=0.0029495952163762383]:21.86656702367921,(((9[&rate=9.536039196594587E-4]:20.396806021688445,15[&rate=0.0014314417276613295]:20.396806021688445)[&rate=0.004020960328146167]:46.1452274993689,(11[&rate=0.0020324208965671144]:24.378752445312156,17[&rate=0.0021876173281213654]:24.378752445312156)[&rate=0.004357993275964934]:42.16328107574519)[&rate=0.0025683554245652025]:77.82256167127464,(12[&rate=0.0010224098342223053]:55.56666380234639,14[&rate=0.0029047261233556736]:55.56666380234639)[&rate=0.01348672354825686]:88.79793138998559)[&rate=0.0020717110040992756]:12.87434804883489)[&rate=0.006855714516128038]:103.65927311710809)[&rate=0.005645381564067854]:80.1134178701106,(((24[&rate=0.003138283097696924]:12.780792010283337,25[&rate=0.002378830082694637]:12.780792010283337)[&rate=0.012977224434533861]:62.376975222527335,41[&rate=0.014657994764039664]:75.15776723281067)[&rate=0.0076662564377780315]:68.86023201735549,38[&rate=0.002261359168708438]:144.01799925016616)[&rate=0.0027684110697046424]:196.9936349782194)[&rate=0.006473292726965364]:120.95048307523615)[&rate=0.0022714152263912895]:18.01425952916327,(((((4[&rate=0.0039189000430471365]:31.877816782960807,((5[&rate=7.293235463407035E-4]:15.678661720731032,37[&rate=0.005037303283117239]:15.678661720731032)[&rate=0.0040794228304608235]:4.801876894279697,42[&rate=0.0022040481932365337]:20.48053861501073)[&rate=0.002964022521724522]:11.397278167950077)[&rate=0.0014182009693899152]:25.306496282467933,31[&rate=0.0030668259977182904]:57.18431306542874)[&rate=0.004442693656421034]:14.114516731928092,36[&rate=0.0012058117121506104]:71.29882979735683)[&rate=0.0029079026353042788]:65.69179525884215,23[&rate=0.003111932960295806]:136.99062505619898)[&rate=0.0012051446198730904]:144.29269525391484,((26[&rate=0.0037157725427962064]:5.3164047438202875,30[&rate=0.0029029194209026976]:5.3164047438202875)[&rate=0.0027575442384160267]:92.76570024933702,27[&rate=0.002640330182044214]:98.0821049931573)[&rate=0.0028824050572579018]:183.2012153169565)[&rate=0.0029882835153501475]:198.69305652267116)[&rate=1.0]:0.0;
tree STATE_13044000 = ((((((1[&rate=0.0022031836758845415]:4.174707712926352,2[&rate=0.004891723126797048]:4.174707712926352)[&rate=0.002081165456016571]:4.784690575535592,(21[&rate=8.899076042779326E-4]:0.5085512961007281,22[&rate=0.006816052237513673]:0.5085512961007281)[&rate=0.0020942051066267313]:8.450846992361216)[&rate=0.00331171040613401]:132.96850868331506,(((32[&rate=0.0029702141449249493]:17.745395959520543,34[&rate=0.0012879747468675883]:17.745395959520543)[&rate=0.0022071363121785315]:29.395885860668365,35[&rate=0.00235412984964839]:47.14128182018891)[&rate=0.0021905348779934245]:21.650189109855063,33[&rate=0.0031596512747187576]:68.79147093004397)[&rate=0.0037505392106311655]:73.13643604173305)[&rate=0.004072370098133075]:45.103500323099354,13[&rate=0.00433788626756011]:187.03140729487637)[&rate=0.0030622151552909187]:269.8999596208858,(((((3[&rate=0.0010098775931470666]:23.024905964766635,28[&rate=0.0019432673319504685]:23.024905964766635)[&rate=0.0032757121199394517]:18.674880705117214,(20[&rate=0.004091850602963468]:8.984875351873661,((29[&rate=0.0023861393382251374]:2.6048650968965963,39[&rate=0.0019982512374761095]:2.6048650968965963)[&rate=0.0018547939144120862]:3.294294594225271,40[&rate=0.00375014256730892]:5.899159691121867)[&rate=0.003084983692907248]:3.085715660751794)[&rate=0.0018233349456136042]:32.71491131801019)[&rate=0.0013520286451653317]:43.54575810860133,6[&rate=0.0017466544558598343]:85.24554477848518)[&rate=0.004728968319110106]:205.56487208046207,((((7[&rate=0.001166142122185844]:41.23594396174653,19[&rate=0.0011445474809034816]:41.23594396174653)[&rate=0.009954261832492936]:55.33468507325988,(8[&rate=9.50929974610221E-4]:24.65891138770054,18[&rate=7.826605869867676E-4]:24.65891138770054)[&rate=0.00382625277183407]:71.91171764730586)[&rate=0.00246600404295297]:42.392028196097485,((10[&rate=0.001932729643419733]:52.35235072570437,16[&rate=9.681645263235518E-4]:52.35235072570437)[&rate=0.0035462526788147468]:84.1756653520636,(12[&rate=0.0010490230390903417]:50.264348659405115,14[&rate=0.005226756805928254]:50.264348659405115)[&rate=0.012348682274985088]:86.26366741836286)[&rate=0.006741832099471085]:2.4346411533359174)[&rate=0.002707035184078863]:20.10557281407725,((9[&rate=0.0016217131849020098]:21.893502606255534,15[&rate=0.001261792870967767]:21.893502606255534)[&rate=0.0035444118879978843]:64.65776789851671,(11[&rate=0.0021606642594182747]:21.69728124879195,17[&rate=0.00232565340286534]:21.69728124879195)[&rate=0.003496161410250631]:64.8539892559803)[&rate=0.002263964017677779]:72.51695954040889)[&rate=0.006043202132980747]:131.7421868137661)[&rate=0.004329404824987923]:106.45959887861665,(((24[&rate=0.0021322107199483807]:21.63771575489421,25[&rate=0.003081879475592451]:21.63771575489421)[&rate=0.009772894544867317]:65.26811720284573,41[&rate=0.013379015575803774]:86.90583295773993)[&rate=0.00846143769871251]:68.1202324538547,38[&rate=0.0020993590999905678]:155.02606541159463)[&rate=0.002246865896405333]:242.24395032596925)[&rate=0.007447519173259152]:59.66135117819829)[&rate=9.84432646996341E-4]:33.48694590173682,(((((4[&rate=0.0034544473874119665]:25.62720984854552,((5[&rate=6.428869814387278E-4]:10.837754206501073,37[&rate=0.006783826618051047]:10.837754206501073)[&rate=0.0010460760201479872]:9.275349006717777,42[&rate=0.0011541579741504108]:20.11310321321885)[&rate=0.00261273820304948]:5.5141066353266694)[&rate=0.0016990690825682017]:12.148976720521773,31[&rate=0.002938059037663802]:37.77618656906729)[&rate=0.0016823578721428451]:38.880807949682804,36[&rate=0.0011114875219394066]:76.6569945187501)[&rate=0.004194075404812885]:69.28652024493393,23[&rate=0.0025100111329995362]:145.94351476368402)[&rate=0.0012618823105972957]:129.88724430176276,((26[&rate=0.0016427419020264148]:9.406156510377347,30[&rate=0.0018655153755982134]:9.406156510377347)[&rate=0.003445565767099079]:72.4550670578625,27[&rate=0.0022315585830215887]:81.86122356823984)[&rate=0.002830048127866518]:193.96953549720695)[&rate=0.002663704182964692]:214.5875537520522)[&rate=1.0]:0.0;
tree STATE_13045000 = (((((1[&rate=0.0015147380642796077]:8.941179677004474,(2[&rate=0.0036962861676825393]:6.980920645001981,(21[&rate=9.159483047038449E-4]:1.2023006613680964,22[&rate=0.006923126197336767]:1.2023006613680964)[&rate=0.003931373628906261]:5.7786199836338845)[&rate=0.0033500180994721503]:1.9602590320024929)[&rate=0.0033637343541050224]:156.29739689871408,((32[&rate=0.0023042441340785855]:41.3258230627873,34[&rate=9.9918999456047E-4]:41.3258230627873)[&rate=0.0023885758682110673]:37.944486706717605,(33[&rate=0.004103093579721345]:56.860503277539216,35[&rate=0.0026706300383589035]:56.860503277539216)[&rate=0.0017793695475347327]:22.40980649196569)[&rate=0.003921899610933217]:85.96826680621365)[&rate=0.003893352116812317]:24.632497609862043,13[&rate=0.003054417845434098]:189.8710741855806)[&rate=0.003097214366744267]:266.6607258767171,(((((4[&rate=0.0035087136030866376]:30.146269772128274,((5[&rate=0.0028944919194624197]:20.108256222909066,37[&rate=0.004716643303737736]:20.108256222909066)[&rate=0.003821893627575346]:3.4946769786483713,42[&rate=0.0029359493063815315]:23.602933201557438)[&rate=0.005252681048166985]:6.543336570570837)[&rate=0.0032239571028822894]:6.931713258928188,31[&rate=0.0029842132636577396]:37.07798303105646)[&rate=0.0014198242680277201]:33.51704563695037,36[&rate=0.0010233151495842817]:70.59502866800683)[&rate=0.004748117846056619]:63.32009167139752,23[&rate=0.0025494411170790517]:133.91512033940435)[&rate=0.0012676875725880093]:139.57116809906242,((26[&rate=0.001668547878020732]:4.5924415891690895,30[&rate=0.004433527216075906]:4.5924415891690895)[&rate=0.0034996924606246513]:82.65379666943703,27[&rate=0.002266614331677132]:87.24623825860611)[&rate=0.002846014193389754]:186.24005017986065)[&rate=0.0026490824686452447]:183.04551162383092)[&rate=0.001763279872288543]:26.282255452369213,(((((3[&rate=0.001898413622806196]:15.539318889581132,28[&rate=0.001973794288167385]:15.539318889581132)[&rate=0.003854196246405482]:18.32266236925652,((20[&rate=0.00390582040551963]:7.522913898247091,40[&rate=0.002536816708786551]:7.522913898247091)[&rate=0.0031334459711408642]:1.1741945005904268,(29[&rate=0.0024236234094632153]:5.197811951787448,39[&rate=0.0013591726333790652]:5.197811951787448)[&rate=0.002303207762841457]:3.49929644705007)[&rate=0.0018229698051943782]:25.164872860000134)[&rate=0.0014989233087711318]:56.086405009571344,6[&rate=0.0018081100934969135]:89.948386268409)[&rate=0.005414230927289024]:179.47127633573066,((((7[&rate=0.0011844611506187147]:43.52829990118993,19[&rate=0.001005705589834308]:43.52829990118993)[&rate=0.010110634200893344]:73.40756526815522,(8[&rate=0.0010621890996438763]:22.58595832984211,18[&rate=8.742321373968464E-4]:22.58595832984211)[&rate=0.003749794432435412]:94.34990683950303)[&rate=0.002262476226371832]:15.368830773705653,(12[&rate=0.001298781881795415]:43.812725019472545,14[&rate=0.004442668590581874]:43.812725019472545)[&rate=0.01270018222853772]:88.49197092357826)[&rate=0.0022947442271861493]:83.756959993804,(((9[&rate=0.0012926774577143453]:28.50286275174009,15[&rate=0.0010057827831641232]:28.50286275174009)[&rate=0.005018492422594909]:39.37569840990435,(11[&rate=0.00219460632295336]:22.153759513884545,17[&rate=7.304237922220549E-4]:22.153759513884545)[&rate=0.004330620032894153]:45.7248016477599)[&rate=0.002011195438435727]:143.63187011016356,(10[&rate=0.0019630910621672975]:55.689218426099615,16[&rate=9.833735074142728E-4]:55.689218426099615)[&rate=0.003245713332110227]:155.8212128457084)[&rate=0.00684774012866426]:4.551224665046789)[&rate=0.010258417335960892]:53.358006667284855)[&rate=0.0035450547399556616]:121.15541884200712,(((24[&rate=0.0021657058043471765]:21.66892911066168,25[&rate=0.0031302929894051874]:21.66892911066168)[&rate=0.011587695028200338]:89.88551809110066,41[&rate=0.009632893389946332]:111.55444720176234)[&rate=0.005995345554692902]:118.01598164917704,38[&rate=0.00213233811542262]:229.57042885093938)[&rate=0.0022821621089835604]:161.0046525952074)[&rate=0.0073005454668404555]:92.23897406852012)[&rate=1.0]:0.0;
tree STATE_13046000 = ((((((1[&rate=0.003095242480932574]:2.7244065053583775,2[&rate=0.005425213045121496]:2.7244065053583775)[&rate=0.001527069920371831]:4.62006613436079,(21[&rate=7.480616321985154E-4]:1.0976730214472832,22[&rate=0.005654167441920065]:1.0976730214472832)[&rate=0.006406397651541035]:6.246799618271884)[&rate=0.002484717359503573]:141.09609961625844,((32[&rate=0.0015497340904307008]:31.795114706841037,34[&rate=6.720116044001295E-4]:31.795114706841037)[&rate=0.002493334117955992]:36.51370755013339,(33[&rate=0.0033510263240775166]:62.20968096206678,35[&rate=0.0020906842746847595]:62.20968096206678)[&rate=0.0018859304804892867]:6.099141294907646)[&rate=0.0025782343626841175]:80.13174999900318)[&rate=0.002092986867138735]:76.08730949659952,13[&rate=0.0023300502411385524]:224.52788175257712)[&rate=0.002726467124873312]:258.19135221135184,(((((3[&rate=0.0024990491266714465]:14.881583420424764,28[&rate=0.0016120121290723666]:14.881583420424764)[&rate=8.326976838472197E-4]:33.34080506335286,(20[&rate=0.0047634539302795955]:13.475881544588873,((29[&rate=0.001979390839145929]:8.880133009333434,39[&rate=0.001110046160128722]:8.880133009333434)[&rate=0.0018810465060428423]:4.534440440516397,40[&rate=0.0026856123881326918]:13.414573449849831)[&rate=0.001704932347945076]:0.06130809473904186)[&rate=0.0025591080800835358]:34.74650693918875)[&rate=9.69909940766123E-4]:53.87936129548237,6[&rate=0.0013060610365813526]:102.10174977925999)[&rate=0.004897601744281407]:179.49880958971465,((((7[&rate=0.0010020852745275728]:40.140578915849744,19[&rate=0.001221902342055036]:40.140578915849744)[&rate=0.00598075217405636]:99.32658166067696,(12[&rate=0.0021422500561145055]:48.93679630930012,14[&rate=0.0028152127896973987]:48.93679630930012)[&rate=0.012460334790816851]:90.53036426722659)[&rate=0.0016808232597946202]:55.26783561018212,((8[&rate=0.0014671279326889872]:22.51171468805773,18[&rate=6.535724653134384E-4]:22.51171468805773)[&rate=0.001313491004727925]:167.958982683849,(10[&rate=0.0013549850686632766]:63.817910547133344,16[&rate=0.001518282640392078]:63.817910547133344)[&rate=0.004049472020449505]:126.65278682477339)[&rate=0.002621558329405385]:4.264298814802089)[&rate=0.00291247254101534]:10.265191542287482,((9[&rate=0.0010557390672942836]:25.725725162986326,15[&rate=0.001505741764995141]:25.725725162986326)[&rate=0.004322769067373908]:37.962509904309044,(11[&rate=0.002357936647327899]:20.212407849382863,17[&rate=5.965424155177499E-4]:20.212407849382863)[&rate=0.0029389115904227625]:43.4758272179125)[&rate=0.0018270081002783923]:141.31195266170096)[&rate=0.009493926700920105]:76.60037163997833)[&rate=0.002930982917418283]:125.60593778885419,(((24[&rate=0.002098594518497295]:16.662701273160714,25[&rate=0.003033290900079442]:16.662701273160714)[&rate=0.009053420804208914]:71.66679562659641,41[&rate=0.010782581824771457]:88.32949689975712)[&rate=0.004219441783969693]:101.35797707717617,38[&rate=0.003987136984587855]:189.6874739769333)[&rate=0.0021067654251590846]:217.51902318089554)[&rate=0.004539764059663164]:75.51273680610012)[&rate=9.674715784380523E-4]:73.15522177235522,(((((4[&rate=0.002865591880330698]:27.706925861135748,((5[&rate=0.0023639525707558873]:17.048754893633433,37[&rate=0.0038521168391253626]:17.048754893633433)[&rate=0.005428809691960096]:3.665064344826387,42[&rate=0.002091546677544986]:20.71381923845982)[&rate=0.004289902757625287]:6.993106622675928)[&rate=0.0026330291786889094]:14.808203670060326,31[&rate=0.0024372286435275976]:42.515129531196074)[&rate=0.0019927936873785097]:32.1202425868479,36[&rate=8.357489140931157E-4]:74.63537211804397)[&rate=0.0038778223265083477]:67.57162793416789,23[&rate=0.0020821470748990296]:142.20700005221187)[&rate=0.0034120351846253227]:77.60225668266821,((26[&rate=0.0023030321575273956]:4.190002259732816,30[&rate=0.003620893874164269]:4.190002259732816)[&rate=0.003009972324004176]:86.02546326181512,27[&rate=0.002099727206750437]:90.21546552154794)[&rate=0.0026183804719052696]:129.59379121333214)[&rate=0.0014181037003241927]:336.0651990014041)[&rate=1.0]:0.0;
tree STATE_13047000 = ((((((1[&rate=0.00493838693099019]:1.0720209011849795,2[&rate=0.00579749868758363]:1.0720209011849795)[&rate=0.0016585226932309038]:10.501053780959419,(21[&rate=0.0011664668652187642]:0.5155619845481633,22[&rate=0.0031494838879907523]:0.5155619845481633)[&rate=0.0029800223859569345]:11.057512697596234)[&rate=0.002698606050624963]:115.88150699464335,((32[&rate=0.0014242381450914202]:45.02810239223143,34[&rate=0.0010500411270025246]:45.02810239223143)[&rate=0.004595701522660919]:26.02170923202071,(33[&rate=0.00507439585875382]:39.96666405366112,35[&rate=0.0021593347477911968]:39.96666405366112)[&rate=0.0019183150505206307]:31.083147570591024)[&rate=0.00512562011169754]:56.404770052535596)[&rate=0.0022731547322453827]:57.17094362036599,13[&rate=0.0025306249239761343]:184.62552529715373)[&rate=0.0029710510424459545]:281.2613705835832,(((((3[&rate=0.004407453218217954]:10.885508133906502,28[&rate=0.0023984112748708184]:10.885508133906502)[&rate=0.00210790505968199]:29.437427552094828,(20[&rate=0.0012650599702481405]:18.640122406393054,((29[&rate=0.003462157771509451]:4.969964282965417,39[&rate=0.0020992315897885067]:4.969964282965417)[&rate=0.0020792122565959042]:6.375074360453683,40[&rate=0.00151561058548648]:11.3450386434191)[&rate=0.0013389355760025795]:7.295083762973954)[&rate=0.0010242260108076985]:21.682813279608276)[&rate=0.0012520007803407522]:39.86600162441877,6[&rate=0.0015480738087827583]:80.1889373104201)[&rate=0.0047248581630752505]:158.42991474637742,(((((7[&rate=5.568575664070938E-4]:40.165737090452524,19[&rate=0.0012432635604580633]:40.165737090452524)[&rate=0.00776051573751267]:73.87377364334853,(12[&rate=0.0033130583407548803]:40.132937648321835,14[&rate=0.0021943508365166414]:40.132937648321835)[&rate=0.014739093160304688]:73.90657308547921)[&rate=0.0022647791062809087]:31.83372971775495,(8[&rate=0.0015712468926566267]:22.25374238418925,18[&rate=6.794745537460633E-4]:22.25374238418925)[&rate=0.001417121280933237]:123.61949806736675)[&rate=0.0030988308353143337]:3.2910581161809773,(10[&rate=0.0010695401242427714]:60.110859749879594,16[&rate=8.051841950170426E-4]:60.110859749879594)[&rate=0.005171395692775195]:89.05343881785738)[&rate=0.0019126417613091577]:24.77707856189619,((9[&rate=0.0011466188793963436]:24.37833630765615,15[&rate=0.001635358574133656]:24.37833630765615)[&rate=0.004219654942754944]:44.362629859667244,(11[&rate=0.002560911839377307]:19.113993456665078,17[&rate=6.478937999883801E-4]:19.113993456665078)[&rate=0.002903080490360388]:49.626972710658315)[&rate=0.0018772772565882972]:105.20041096230977)[&rate=0.008730390483081362]:64.67747492716435)[&rate=0.0039666942487134385]:147.05740205274722,(((24[&rate=0.003511687887274243]:24.070621240669183,25[&rate=0.0032944017334411496]:24.070621240669183)[&rate=0.008954227826804216]:91.06393503020304,41[&rate=0.012498154806975255]:115.13455627087222)[&rate=0.006062736183188364]:44.208134496055834,38[&rate=0.004185456778431636]:159.34269076692806)[&rate=0.0022605581128332863]:226.33356334261669)[&rate=0.002288175095589341]:80.21064177119217)[&rate=4.4366949958330907E-4]:24.760915801237502,(((((4[&rate=0.0031122668972004006]:27.006892226899403,((5[&rate=0.0013445062462958002]:15.038863550452467,37[&rate=0.003789765392497413]:15.038863550452467)[&rate=0.002792524482108796]:2.57603257377602,42[&rate=0.0012775138647095178]:17.614896124228487)[&rate=0.004659184874305467]:9.391996102670916)[&rate=0.007114523097341875]:13.589581968134688,31[&rate=0.0029405867693456]:40.59647419503409)[&rate=0.0031070328733907725]:21.18537765419626,36[&rate=0.0015019117155434599]:61.78185184923035)[&rate=0.0027588155117194532]:77.92001467109588,23[&rate=0.002383703276613071]:139.70186652032623)[&rate=0.006432831597698453]:63.16341731214351,((26[&rate=0.007174067146241839]:4.546675241043842,30[&rate=0.0030804255707477606]:4.546675241043842)[&rate=0.0030327892303849188]:87.96840542055244,27[&rate=0.002158102387175892]:92.51508066159629)[&rate=0.003412134401258201]:110.35020317087346)[&rate=0.002173272782642813]:287.7825278495047)[&rate=1.0]:0.0;
tree STATE_13048000 = ((((((1[&rate=0.003759837463849843]:2.806419881968053,2[&rate=0.004413921603451646]:2.806419881968053)[&rate=0.0044809311779348245]:6.080047123333232,(21[&rate=0.0011971190457809562]:0.1270163143700493,22[&rate=0.001156725401188297]:0.1270163143700493)[&rate=0.0016414409367404995]:8.759450690931235)[&rate=0.002769519475097427]:126.8113104441907,(((32[&rate=0.0012499774622616712]:52.39482347997714,34[&rate=9.0658537642977E-4]:52.39482347997714)[&rate=0.006664932870578522]:13.561509996396659,33[&rate=0.004770882698530987]:65.9563334763738)[&rate=0.0072430145759554065]:4.191210953674755,35[&rate=0.0010832695361165082]:70.14754443004855)[&rate=0.007245995667404099]:65.55023301944343)[&rate=0.0022111218033069513]:34.21789559869026,13[&rate=0.004438566339962326]:169.91567304818224)[&rate=0.0029640488390227176]:262.49517903597894,(((((3[&rate=0.0055577040884538355]:8.319242911965512,28[&rate=0.004028225726673977]:8.319242911965512)[&rate=0.003730402053538807]:17.76435449430047,(20[&rate=0.0017039586123843297]:21.008962485084687,((29[&rate=0.0035531356538030232]:7.223048664840426,39[&rate=8.41175960141509E-4]:7.223048664840426)[&rate=0.0014159383377062929]:8.384811300525456,40[&rate=0.0031805941483715443]:15.607859965365881)[&rate=0.001173629333720914]:5.4011025197188065)[&rate=0.005143034541353351]:5.074634921181293)[&rate=0.001414252794075239]:49.1809969957185,6[&rate=0.0016654060125041944]:75.26459440198448)[&rate=0.004973072436404719]:183.53350521882078,((((7[&rate=4.832776334150448E-4]:47.3310998623556,19[&rate=0.0010789859156174854]:47.3310998623556)[&rate=0.004346328608413916]:78.49951893966474,((10[&rate=0.003305570328994116]:51.400299465192404,16[&rate=9.601586399569919E-4]:51.400299465192404)[&rate=0.005055064171546236]:69.22704503193158,(12[&rate=0.0027478612662025594]:49.48611274005682,14[&rate=0.0018200016565222315]:49.48611274005682)[&rate=0.017417448848079484]:71.14123175706717)[&rate=0.004173775883175465]:5.203274304896354)[&rate=0.00343160690540864]:32.447831864687416,(8[&rate=0.00134861716294341]:22.41138728712826,18[&rate=0.0017748670178808208]:22.41138728712826)[&rate=0.003234680000838051]:135.8670633795795)[&rate=0.00472334857560869]:19.1962906667448,((9[&rate=7.534484297073918E-4]:24.50062087921527,15[&rate=0.0016783321962757182]:24.50062087921527)[&rate=0.004569427196537527]:69.86919505471565,(11[&rate=0.002628206962952835]:19.323894257213837,17[&rate=6.649190223396964E-4]:19.323894257213837)[&rate=0.003133061265319628]:75.04592167671709)[&rate=0.0022702669342919836]:83.10492539952163)[&rate=0.010316659808180195]:81.3233582873527)[&rate=0.0034566503377206825]:38.987789391887645,(((24[&rate=0.003603967311937296]:15.118649609144931,25[&rate=6.834648430246598E-4]:15.118649609144931)[&rate=0.005943196220227208]:94.9913864642709,41[&rate=0.012826578793327253]:110.11003607341584)[&rate=0.004497377275593832]:72.02332007137886,38[&rate=0.0036273056737053254]:182.1333561447947)[&rate=0.002517326000805772]:115.6525328678982)[&rate=0.003760272315238724]:134.6249630714683)[&rate=5.485749234197589E-4]:60.453578491480926,(((((4[&rate=0.003194050417805852]:22.12931308153321,((5[&rate=0.0044402847733964156]:14.782066175059734,37[&rate=0.0059211274457656215]:14.782066175059734)[&rate=0.0037145852578574943]:2.5350096782681266,42[&rate=0.0026452638727915935]:17.31707585332786)[&rate=0.006207371594596513]:4.812237228205348)[&rate=0.003098712917172253]:10.773962751738448,31[&rate=0.002449058952850658]:32.90327583327166)[&rate=0.0025009302355919623]:10.13977830948847,36[&rate=0.0019952651752885597]:43.04305414276013)[&rate=0.002484852435311242]:72.82728180424212,23[&rate=0.002446341749851743]:115.87033594700225)[&rate=0.003471761424645476]:99.59457729608107,((26[&rate=0.005681703933227605]:1.3798844972164106,30[&rate=0.0034238862917908863]:1.3798844972164106)[&rate=0.002499176050022047]:123.01618738212196,27[&rate=0.0012629489759889395]:124.39607187933836)[&rate=0.00539522746928049]:91.06884136374495)[&rate=0.002112704872510521]:277.39951733255884)[&rate=1.0]:0.0;
tree STATE_13049000 = ((((((1[&rate=0.001292691734357379]:4.7090576399964,2[&rate=0.003536913154260242]:4.7090576399964)[&rate=0.006999585770293624]:6.4632943791513995,(21[&rate=0.004108543490954766]:0.02615215982653727,22[&rate=0.004956242202532538]:0.02615215982653727)[&rate=0.002245052664671331]:11.146199859321262)[&rate=0.0029255070083064605]:103.50623523461378,(((32[&rate=0.0017825977450685064]:40.40471618851782,34[&rate=0.0012928849491507714]:40.40471618851782)[&rate=0.005438009036998364]:18.571744148701747,33[&rate=0.005897631372334585]:58.976460337219564)[&rate=0.0012073310478288037]:14.630349365683884,35[&rate=0.0013128719647774326]:73.60680970290345)[&rate=0.00851469068272607]:41.07177755085813)[&rate=0.002955433301318027]:61.9575018148,13[&rate=0.004940350851276189]:176.63608906856157)[&rate=0.003079521270810504]:296.23582734025445,(((((3[&rate=0.0029134795078775734]:19.08587648176698,28[&rate=0.002067708378030733]:19.08587648176698)[&rate=0.0020814573681673465]:19.82781961127482,(20[&rate=0.0018314508793206576]:14.699943328797062,((29[&rate=0.0038189856081054722]:4.8169684180622205,39[&rate=0.0017254485003884918]:4.8169684180622205)[&rate=0.0015218805755072627]:4.874485856204739,40[&rate=0.0034185700917032276]:9.69145427426696)[&rate=0.0012614417155543422]:5.008489054530102)[&rate=0.00285755446879553]:24.213752764244738)[&rate=0.003689264859742727]:33.56617415903225,6[&rate=0.0017528388885919499]:72.47987025207405)[&rate=0.00557352584965402]:160.15439093944585,((((7[&rate=6.126211784324052E-4]:41.80128144025738,19[&rate=8.424059387473646E-4]:41.80128144025738)[&rate=0.004237392016965854]:72.55003513869733,(12[&rate=0.0011781412211802895]:51.78787473050923,14[&rate=0.001832658901721415]:51.78787473050923)[&rate=0.018891867705508936]:62.56344184844548)[&rate=0.003869577235743334]:28.780632999778163,((8[&rate=0.0014495223481299814]:25.005657440978805,18[&rate=0.0020480460604125773]:25.005657440978805)[&rate=0.00364820967226624]:90.04969169047511,(10[&rate=0.0037859328406652914]:49.045366148462335,16[&rate=0.0010996880312535522]:49.045366148462335)[&rate=0.005390456655328746]:66.00998298299159)[&rate=0.003422691789112555]:28.07660044727895)[&rate=0.004892044340740394]:6.414865265229821,((9[&rate=6.926577273661174E-4]:23.609633408538812,15[&rate=0.002062858709873927]:23.609633408538812)[&rate=0.002083247247669362]:73.12633246746148,(11[&rate=0.0028248526216263343]:21.78092718063615,17[&rate=0.0015074399988834128]:21.78092718063615)[&rate=0.0035215740710060773]:74.95503869536414)[&rate=0.002465147755399058]:52.8108489679624)[&rate=0.010259061512650802]:83.0874463475572)[&rate=0.0037152811426940328]:148.9463572534773,(((24[&rate=0.003642810097227583]:11.10925672929441,25[&rate=7.346025183033839E-4]:11.10925672929441)[&rate=0.006124190121828529]:89.17587523070785,41[&rate=0.01340144019682376]:100.28513196000226)[&rate=0.005272793985091097]:92.80742643106386,38[&rate=0.003908623416400004]:193.09255839106612)[&rate=0.0026988814915098547]:188.48806005393106)[&rate=0.0024015130813977653]:91.2912979638188)[&rate=0.008142977751509187]:21.042459139295033,(((((4[&rate=0.0037803664998487157]:29.63266453706941,((5[&rate=9.266943489254234E-4]:14.071675902902793,37[&rate=0.005461764551445154]:14.071675902902793)[&rate=0.0028331159920581225]:5.89543677786261,42[&rate=0.0027771727252062567]:19.967112680765403)[&rate=0.0032683605253259387]:9.665551856304006)[&rate=0.002951457628770558]:16.311722171591455,36[&rate=0.0017881079804283623]:45.944386708660865)[&rate=0.0032916459562022005]:5.801172259781907,31[&rate=0.0023758387895656714]:51.74555896844277)[&rate=0.003160170445397891]:44.6537773384234,23[&rate=0.0029852902918290976]:96.39933630686618)[&rate=0.0032247717381236715]:95.14107059771412,((26[&rate=0.006106815968956354]:2.8058588144115713,30[&rate=0.0035411030870724216]:2.8058588144115713)[&rate=0.0026861674580143094]:112.66955550949362,27[&rate=0.0013574443626746732]:115.47541432390518)[&rate=0.005160982648552641]:76.06499258067511)[&rate=0.0026083138506595494]:302.3739686435307)[&rate=1.0]:0.0;
tree STATE_13050000 = (((((1[&rate=0.0012998283840603127]:7.785176962987317,2[&rate=0.0014443085836629561]:7.785176962987317)[&rate=0.006581779925411482]:2.3416999617397556,(21[&rate=0.004226621605754454]:0.6289023686555383,22[&rate=0.0021115417574500165]:0.6289023686555383)[&rate=0.002309574699512638]:9.497974556071535)[&rate=0.002737824504935437]:100.40891636397772,(((32[&rate=0.004250241841706575]:20.47395020397857,34[&rate=0.001780039601712637]:20.47395020397857)[&rate=0.0028813577771948286]:27.636140893653046,33[&rate=0.003925365501256697]:48.11009109763162)[&rate=0.0016714946890072021]:8.73694521668265,35[&rate=0.0014160922577544685]:56.847036314314266)[&rate=0.008407739467386736]:53.68875697439053)[&rate=0.003164314236144593]:49.7864072739291,13[&rate=0.004989787293288091]:160.3222005626339)[&rate=0.0031061246203501454]:316.06961439463333,((((((3[&rate=0.0029972118983354295]:11.326029297964919,28[&rate=0.0021271335995893966]:11.326029297964919)[&rate=0.001179451273499021]:23.541718150261868,(20[&rate=0.0016308346528456847]:18.052464321624527,((29[&rate=0.003928741929791006]:2.730392313224854,39[&rate=0.0017750372917833901]:2.730392313224854)[&rate=0.0028705997163423727]:4.588505958308063,40[&rate=0.003961252980737032]:7.318898271532917)[&rate=0.0012976951129031258]:10.73356605009161)[&rate=0.002939679593028885]:16.81528312660226)[&rate=0.0028362747773559697]:30.51996159064371,6[&rate=0.0016287965484562082]:65.3877090388705)[&rate=0.0059425966515330355]:142.8300170440101,((((7[&rate=6.302276986006637E-4]:37.455103745124944,19[&rate=0.002334946960528874]:37.455103745124944)[&rate=0.006747990530540552]:67.75039343475615,(12[&rate=0.001784799043968975]:41.05662662857656,14[&rate=0.0021308523378364406]:41.05662662857656)[&rate=0.013188898343301184]:64.14887055130453)[&rate=0.0027150343424930503]:31.57438719470545,((8[&rate=0.0014911811176194659]:22.40576033549343,18[&rate=0.0015962395122095753]:22.40576033549343)[&rate=0.003849833037768962]:75.03683294199638,(10[&rate=0.0011388301150416515]:48.84792818888744,16[&rate=0.0028692100915234863]:48.84792818888744)[&rate=0.006241689649343536]:48.59466508860237)[&rate=0.001259362260333694]:39.33729109709674)[&rate=0.005290439254485569]:8.725831551509941,((9[&rate=7.125644701884555E-4]:21.154884210069902,15[&rate=0.002122144553651968]:21.154884210069902)[&rate=0.0011033281364628371]:68.9472722922647,(11[&rate=0.0029060379061153353]:19.51631287623788,17[&rate=0.0015507633015656571]:19.51631287623788)[&rate=0.001843182427026196]:70.58584362609673)[&rate=0.0038734461875705754]:55.40355942376188)[&rate=0.010553903381964042]:62.71201015678412)[&rate=0.006233714824156042]:92.69896421119361,(((24[&rate=0.003079173184908105]:12.114745855645985,25[&rate=0.003983224385349559]:12.114745855645985)[&rate=0.0025300124730345407]:82.51723283555347,41[&rate=0.013786592939523336]:94.63197869119946)[&rate=0.005464738359899733]:51.48775376672609,38[&rate=0.005953927900343134]:146.11973245792555)[&rate=0.0027651118140318664]:154.79695783614866)[&rate=0.004857457403876198]:111.51837060310629,(((((4[&rate=0.003889012921758759]:30.073790460019808,((5[&rate=9.533272230711005E-4]:9.440666852296726,37[&rate=0.007488836052215376]:9.440666852296726)[&rate=0.002914538762947018]:8.996952397417225,42[&rate=0.0015262690147687663]:18.43761924971395)[&rate=0.0033622920731276934]:11.636171210305857)[&rate=0.008100463281927687]:2.0142465425863136,31[&rate=0.0024441195722706625]:32.08803700260612)[&rate=0.004158499419640924]:4.7467745056506345,36[&rate=0.0021572241585901377]:36.834811508256756)[&rate=0.002518541227140844]:55.3730778389865,23[&rate=0.005171581348641506]:92.20788934724325)[&rate=0.0038487477542388025]:125.17099071791779,((26[&rate=0.0047444972271017335]:3.3290271632574173,30[&rate=0.00275114787524336]:3.3290271632574173)[&rate=0.002673207655642584]:120.68859173126648,27[&rate=0.0013430009491146176]:124.0176188945239)[&rate=0.0030878573981767514]:93.36126117063714)[&rate=0.0027784349272499823]:195.05618083201946)[&rate=0.0016041175629654338]:63.95675406008672)[&rate=1.0]:0.0;
tree STATE_13051000 = ((((((1[&rate=0.004837203843519911]:1.8285670984992004,2[&rate=0.005374874958701918]:1.8285670984992004)[&rate=0.0030907263502127345]:10.017940001771645,(21[&rate=0.002197405849157667]:0.580105899442506,22[&rate=0.002872431617514065]:0.580105899442506)[&rate=0.0020515951491341623]:11.26640120082834)[&rate=0.0025815867554186316]:127.60600200631079,(((32[&rate=0.003983603890073209]:10.457449123624741,34[&rate=0.005293788958365388]:10.457449123624741)[&rate=0.0019477486093443428]:42.53799632753584,33[&rate=0.0037441508493420987]:52.995445451160585)[&rate=0.0010710874531305067]:7.572738514055281,35[&rate=0.0012167136844140872]:60.568183965215866)[&rate=0.003919838088917014]:78.88432514136576)[&rate=0.0045259455685337435]:28.12580401127977,13[&rate=0.004377869161172328]:167.5783131178614)[&rate=0.003257412759375718]:267.1268538616756,(((((4[&rate=0.0019102176253126535]:34.4876269589685,((5[&rate=0.0024576741273444344]:12.728584575000475,37[&rate=0.006799193653313902]:12.728584575000475)[&rate=0.0033958954680667766]:6.525186562112946,42[&rate=0.0015187789244743757]:19.25377113711342)[&rate=0.002216273224320762]:15.233855821855077)[&rate=0.0040144433913903805]:15.20857239321088,36[&rate=0.0016253320481336114]:49.69619935217938)[&rate=0.007874632946196778]:10.552814764312274,31[&rate=0.0017152703930518889]:60.24901411649165)[&rate=0.0020292121911033253]:54.675356056668434,23[&rate=0.004327522860840178]:114.92437017316009)[&rate=0.0024726383587100474]:106.49875452556624,((26[&rate=0.001971670569697126]:8.324298004212423,30[&rate=0.0011432944400848167]:8.324298004212423)[&rate=0.00229999765412071]:124.72211923450332,27[&rate=0.00112539992309309]:133.04641723871575)[&rate=0.0028585750321527144]:88.37670746001058)[&rate=0.0025944732624250556]:213.28204228081069)[&rate=0.0010248254581898123]:50.51892181591916,(((((3[&rate=0.0026624232562426236]:10.038979772914368,28[&rate=0.001634427811697058]:10.038979772914368)[&rate=0.001047706537431225]:30.564493873972616,((20[&rate=0.0031997227476592695]:17.665213627602064,40[&rate=0.0035063439790321608]:17.665213627602064)[&rate=0.0011527425368981587]:3.7928286817104464,(29[&rate=0.0034899013602380825]:8.039253798073277,39[&rate=0.00244132116872405]:8.039253798073277)[&rate=0.0012515531901730172]:13.418788511239233)[&rate=0.00403179821036034]:19.145431337574472)[&rate=0.001961433521331835]:42.24681617807323,6[&rate=0.0016849314856461376]:82.85028982496021)[&rate=0.005108486267381185]:158.25195851727275,(((((7[&rate=0.0013604930313042712]:37.918523257543654,19[&rate=0.001348589121690513]:37.918523257543654)[&rate=0.0071946943867759496]:80.6350475691391,(12[&rate=0.0015854369474006483]:48.0283924139534,14[&rate=0.0018928360796362292]:48.0283924139534)[&rate=0.01201672555994509]:70.52517841272936)[&rate=0.0029575069079683532]:14.665086967956753,(10[&rate=0.003336330175089488]:57.142723509377646,16[&rate=0.0014930416390251011]:57.142723509377646)[&rate=0.00478037591453683]:76.07593428526187)[&rate=0.0036426327066886666]:10.749599141117216,(8[&rate=0.0015837662511300745]:21.921659866425998,18[&rate=0.0016953475591506549]:21.921659866425998)[&rate=0.0030196719663980213]:122.04659706933073)[&rate=0.004699497060498693]:23.95035408026044,((9[&rate=6.329710014573492E-4]:24.747164191170906,15[&rate=0.0018851009551579222]:24.747164191170906)[&rate=0.0030406917564296415]:106.756953163625,(11[&rate=0.002581433400972102]:22.83034945304132,17[&rate=7.893043220399688E-4]:22.83034945304132)[&rate=0.0016372989049139159]:108.67376790175459)[&rate=0.0017999622573496002]:36.41449366122126)[&rate=0.010261018567182615]:73.1836373262158)[&rate=0.005383246911380405]:54.6446118135988,(((24[&rate=0.002820513025785658]:7.318409091487335,25[&rate=0.0068518340330773865]:7.318409091487335)[&rate=0.004782768283095782]:104.12598218106714,41[&rate=0.0106430722470183]:111.44439127255448)[&rate=0.005737567595473317]:35.524222167359724,38[&rate=0.004967054263113817]:146.9686134399142)[&rate=0.002794850260460699]:148.77824671591756)[&rate=0.003194199006073738]:189.4772286396244)[&rate=1.0]:0.0;
tree STATE_13052000 = ((((((1[&rate=0.005092351839206873]:2.2875020769702084,2[&rate=0.0028525334380903366]:2.2875020769702084)[&rate=0.003252233866470099]:5.038799594430623,(21[&rate=0.00398769058719003]:4.34520402690143,22[&rate=0.002769034425470759]:4.34520402690143)[&rate=0.005057082128122223]:2.9810976444994006)[&rate=0.0025050120368107893]:122.11648027804226,((32[&rate=0.002451839808187465]:25.69241131120175,34[&rate=0.00325823622652248]:25.69241131120175)[&rate=0.003123650264224587]:32.23696230305828,(33[&rate=0.006839525971952224]:48.2345184161198,35[&rate=0.002448003868946045]:48.2345184161198)[&rate=0.0019045601378701192]:9.694855198140225)[&rate=0.004427345230015561]:71.51340833518307)[&rate=0.0038112576605798328]:91.09194291163126,13[&rate=0.002792806387875951]:220.53472486107435)[&rate=0.0034597251812290794]:249.04016693172932,(((((3[&rate=0.0019141330811099594]:37.31088443748406,28[&rate=0.0011750619799915437]:37.31088443748406)[&rate=0.0025465465916550247]:11.856794374785935,(20[&rate=0.0013735804977330047]:16.978791068126856,((29[&rate=0.00884937513573583]:2.6262422128660523,39[&rate=0.0022524248279290784]:2.6262422128660523)[&rate=0.0016909113287397284]:8.283296844688664,40[&rate=0.0036895698104807977]:10.909539057554717)[&rate=0.0038617855589758664]:6.069252010572139)[&rate=0.0025306714143530306]:32.188887744143145)[&rate=0.0030673903787831807]:22.673605980697673,6[&rate=0.0020814041564709727]:71.84128479296767)[&rate=0.004860998514917899]:172.66591994919565,(((((7[&rate=0.0014315863032820218]:38.503840223637454,19[&rate=0.001407188609929243]:38.503840223637454)[&rate=0.00796926404530654]:90.62008516702245,(12[&rate=0.001668284780973703]:49.60017345793174,14[&rate=0.001991747215180396]:49.60017345793174)[&rate=0.01491418992606123]:79.52375193272817)[&rate=0.0023035777009843034]:11.225205505844997,(10[&rate=0.001536381578790342]:52.32662542518841,16[&rate=0.0015710613077586334]:52.32662542518841)[&rate=0.0052723855200226015]:88.02250547131649)[&rate=0.0038329803766556556]:0.412529844976973,(8[&rate=0.001666526781653513]:24.053316743520046,18[&rate=0.0017839388291615039]:24.053316743520046)[&rate=0.003052926162587961]:116.70834399796183)[&rate=0.008408319473257176]:18.079674393501904,((9[&rate=0.0020087399244261804]:21.259488168315993,15[&rate=0.0013632299796120632]:21.259488168315993)[&rate=0.0033713006771002503]:79.55877898350879,(11[&rate=0.002716327548319185]:21.9435941583111,17[&rate=8.30549830539133E-4]:21.9435941583111)[&rate=0.0018577292164520974]:78.87467299351368)[&rate=0.0018335609066136968]:58.023067983158995)[&rate=0.008941750337853998]:85.66586960717953)[&rate=0.006371608948382577]:97.34866458300058,(((24[&rate=0.00160857617909072]:9.364245135960653,25[&rate=0.005462982562543806]:9.364245135960653)[&rate=0.003886367219563774]:108.23710017256334,41[&rate=0.014135526056832272]:117.601345308524)[&rate=0.00523214113715926]:121.94567977061703,38[&rate=0.005074229682021002]:239.54702507914104)[&rate=0.0058410224563479485]:102.30884424602286)[&rate=0.0045782632650059165]:127.71902246763977)[&rate=0.002922586696073614]:47.91008198874874,(((((4[&rate=0.0037440833904045278]:41.25394135160897,((5[&rate=0.002586101169362705]:11.829351234919395,37[&rate=0.0071544890583444655]:11.829351234919395)[&rate=0.0035733497550728332]:5.7645569577783515,42[&rate=0.002858060543349838]:17.593908192697747)[&rate=0.0015853450137850117]:23.660033158911226)[&rate=0.0030143761261043032]:7.9523129972330935,31[&rate=0.0015830850894947251]:49.206254348842066)[&rate=0.002087015406423456]:16.54110578065513,36[&rate=0.0014680547152637557]:65.7473601294972)[&rate=0.0019320125706606813]:87.55009755360132,23[&rate=0.0040586230751748845]:153.29745768309851)[&rate=0.002504154342954672]:129.58091014429795,((26[&rate=0.002074701242609162]:8.03930389426482,30[&rate=0.001203037886728995]:8.03930389426482)[&rate=0.002373398572095245]:128.13568757091048,27[&rate=0.0027232578441166366]:136.1749914651753)[&rate=0.0025988155461264687]:146.70337636222115)[&rate=0.00282840954578189]:234.60660595415595)[&rate=1.0]:0.0;
tree STATE_13053000 = ((((((1[&rate=0.00462079830723008]:1.0835829420176326,2[&rate=0.0028848528194440003]:1.0835829420176326)[&rate=0.0029510758918801713]:7.195737705168777,(21[&rate=0.00254780518045381]:0.5351560760656602,22[&rate=0.0025126208851800214]:0.5351560760656602)[&rate=0.0010502471586712207]:7.744164571120749)[&rate=0.0021691733603522493]:133.60364095129245,((32[&rate=0.0037084091072825745]:22.337989900925272,34[&rate=0.0023266617712615484]:22.337989900925272)[&rate=0.0032714367418459228]:50.1831752537202,(33[&rate=0.006206183514290465]:40.093532339712425,35[&rate=0.0014918826316552153]:40.093532339712425)[&rate=8.142822709674214E-4]:32.42763281493305)[&rate=0.003941647666388323]:69.36179644383338)[&rate=0.003470415523872777]:64.19810264800068,13[&rate=0.002443546867459655]:206.08106424647954)[&rate=0.002537031513948676]:263.1088519337319,(((((3[&rate=0.0012748866243044502]:20.728248755553967,28[&rate=0.002252082776791822]:20.728248755553967)[&rate=0.0010143358900362885]:36.60489751930622,(20[&rate=0.0012463864711068022]:24.323102587743826,((29[&rate=0.010421750752884491]:3.3665504852292676,39[&rate=0.0018171371396853322]:3.3665504852292676)[&rate=0.0016632219170073872]:17.229131404794735,40[&rate=0.00301119440455923]:20.595681890024004)[&rate=0.0035041828878262654]:3.727420697719822)[&rate=0.0017498635220793187]:33.010043687116365)[&rate=0.003585797182634778]:25.09055143872761,6[&rate=0.0031681964150451674]:82.4236977135878)[&rate=0.004118196965710145]:176.20544230496762,(((7[&rate=0.0012990209191608316]:40.78363343230582,19[&rate=0.0012768824606016627]:40.78363343230582)[&rate=0.006428840007738543]:118.67532887201695,(((8[&rate=7.579220457157163E-4]:25.729173504978,18[&rate=0.0018459655827983352]:25.729173504978)[&rate=0.002443772745770643]:89.81327095349002,(12[&rate=0.001513801036402416]:51.522264209818154,14[&rate=0.0017731492422336497]:51.522264209818154)[&rate=0.012647931198469603]:64.02018024864987)[&rate=0.0038284151949401725]:22.312007488350375,(10[&rate=0.002007196838525971]:54.16082601134228,16[&rate=0.0014255804902500602]:54.16082601134228)[&rate=0.005122038318896961]:83.6936259354761)[&rate=0.001259176569553144]:21.60451035750438)[&rate=0.004889242449876174]:13.000104872978028,((9[&rate=0.0021052896594597756]:22.74069167018256,15[&rate=0.0012369944144652245]:22.74069167018256)[&rate=0.0032018985859853613]:68.52817043497143,(11[&rate=0.0017917310233030192]:23.472461093088473,17[&rate=7.536406305355907E-4]:23.472461093088473)[&rate=0.004395053636255837]:67.79640101206552)[&rate=0.0023213462538453295]:81.19020507214681)[&rate=0.006132076270602378]:86.17007284125461)[&rate=0.008805491064185341]:68.13122189228511,(((24[&rate=0.0014596214715891067]:20.597428570004894,25[&rate=0.004957108496978664]:20.597428570004894)[&rate=0.0035264882781856476]:116.2265250785787,41[&rate=0.012826571481633117]:136.8239536485836)[&rate=0.004560252396959042]:124.35956262307815,38[&rate=0.0029486384747055947]:261.18351627166174)[&rate=0.005931452852098667]:65.57684563917877)[&rate=0.00422993849240829]:142.4295542693709)[&rate=0.001762479354380506]:88.30742693383297,(((((4[&rate=0.0027352967499688543]:47.13983733227449,((5[&rate=0.002346627311540631]:11.002337078489756,37[&rate=0.00649198091105653]:11.002337078489756)[&rate=0.0026294732541013305]:6.1728930053754745,42[&rate=0.002124996981894313]:17.17523008386523)[&rate=0.0027155902580720086]:29.96460724840926)[&rate=0.004681688769000322]:14.864913070375522,31[&rate=0.001436490865658093]:62.00475040265001)[&rate=0.005224948763720674]:20.410872692779044,36[&rate=0.0011769123686640628]:82.41562309542905)[&rate=0.002223043353492246]:71.31604388800429,23[&rate=0.0038441641833672244]:153.73166698343334)[&rate=0.0019166796056142338]:187.31870739462573,((26[&rate=0.0012145647994864204]:8.947826723360746,30[&rate=0.001972642784611831]:8.947826723360746)[&rate=0.002124516280339477]:149.6527900003246,27[&rate=8.14451929371311E-4]:158.60061672368533)[&rate=0.0023700298377977696]:182.44975765437374)[&rate=0.0023611059899206694]:216.4469687359853)[&rate=1.0]:0.0;
tree STATE_13054000 = ((((((1[&rate=0.004595267852092805]:3.5396098230895863,2[&rate=0.00350709878754751]:3.5396098230895863)[&rate=0.0018551473019198452]:5.390894642696809,(21[&rate=0.0024895937166957657]:1.2709622875955142,22[&rate=0.00107425861092928]:1.2709622875955142)[&rate=0.0024643617011801794]:7.659542178190881)[&rate=0.0020308827524193837]:130.8679245773696,((32[&rate=0.0028616513903321696]:24.8966494291313,34[&rate=0.0020740060792159075]:24.8966494291313)[&rate=0.003315974115633919]:27.37860148959043,(33[&rate=0.005670429047639267]:41.83552550346703,35[&rate=0.0016022901526837295]:41.83552550346703)[&rate=0.0020099447780255117]:10.4397254152547)[&rate=0.0042127140595516555]:87.52317812443425)[&rate=0.003916267369494072]:41.06052690306953,13[&rate=0.0024973872395564725]:180.8589559462255)[&rate=0.0023047514611003804]:287.09356448930225,(((((3[&rate=0.0012349893564920884]:14.683611869146631,28[&rate=0.002200627887142096]:14.683611869146631)[&rate=0.0025261762780074393]:13.350676073255876,(20[&rate=0.0012201738995471182]:22.624173442366,((29[&rate=0.0028076532219923015]:12.61638281321335,39[&rate=4.895425985304418E-4]:12.61638281321335)[&rate=0.002806867702832255]:5.812187920965455,40[&rate=0.0019692372648654317]:18.428570734178805)[&rate=0.004184440869858769]:4.195602708187195)[&rate=0.009911637418680914]:5.4101145000365065)[&rate=0.0012893195973842108]:45.97987590362707,6[&rate=0.0027693530174897193]:74.01416384602958)[&rate=0.003110563415711838]:199.54761191429117,((((7[&rate=4.954250407714738E-4]:47.7225937221145,19[&rate=0.0010938159063759948]:47.7225937221145)[&rate=0.007056832330168985]:68.99343012689289,(10[&rate=0.0012879188270171211]:47.53446026612028,16[&rate=0.0020411931587461943]:47.53446026612028)[&rate=0.005055466979217673]:69.18156358288711)[&rate=0.001689695077746768]:6.97466778757412,((8[&rate=8.414743702649123E-4]:22.446204179504566,18[&rate=0.0018037895329782105]:22.446204179504566)[&rate=0.002368103431996808]:83.22758137280935,(12[&rate=0.0014792141792040825]:44.654953189603205,14[&rate=0.0017326368776068364]:44.654953189603205)[&rate=0.012176562503343967]:61.01883236271071)[&rate=0.0037883112646616103]:18.01690608426759)[&rate=0.0074034259466088295]:24.489474819503897,((9[&rate=0.0016376862508369117]:25.11284385965317,15[&rate=0.0020438163482010014]:25.11284385965317)[&rate=0.007466817786219193]:25.24401343291282,(11[&rate=0.0022541904464423923]:20.59281360759601,17[&rate=0.005289887751572354]:20.59281360759601)[&rate=0.007647490462742011]:29.76404368496998)[&rate=0.0026439359535499747]:97.82330916351941)[&rate=0.004557725174750594]:125.38160930423535)[&rate=0.007771071130334199]:62.25518322482628,(((24[&rate=4.387306040639735E-4]:18.231609696924924,25[&rate=0.005529882445556742]:18.231609696924924)[&rate=0.004283641892825904]:95.73773078427031,41[&rate=0.011583971898725764]:113.96934048119523)[&rate=0.0037113950902649038]:122.45474559642726,38[&rate=0.002855382420003313]:236.4240860776225)[&rate=0.004351996896289009]:99.39287290752455)[&rate=0.002652649908335628]:132.1355614503807)[&rate=0.005948002101567588]:28.396005599730984,(((((4[&rate=0.0026728015371281747]:42.528173674422,((5[&rate=0.006522668927856]:6.516124735223942,37[&rate=0.005726700971864621]:6.516124735223942)[&rate=0.0035010104982944276]:17.843009850702515,42[&rate=0.0015152695350135058]:24.35913458592646)[&rate=0.0026535452930520316]:18.16903908849554)[&rate=0.0020830411851390346]:8.975214670688366,31[&rate=0.0014036703673340062]:51.503388345110366)[&rate=0.0028395883969836986]:6.923191958588376,36[&rate=9.88286055198091E-4]:58.42658030369874)[&rate=0.0022420206084354122]:93.28172290312686,23[&rate=0.003436633699020741]:151.7083032068256)[&rate=0.0015093230278303525]:135.71936212000847,((26[&rate=0.0011868147991737318]:6.090797687676044,30[&rate=0.0019275724531734348]:6.090797687676044)[&rate=0.002303106174125524]:65.10118018582209,27[&rate=0.002111394360720302]:71.19197787349813)[&rate=0.00209697214916631]:216.23568745333594)[&rate=0.0022743978659330497]:208.92086070842464)[&rate=1.0]:0.0;
tree STATE_13055000 = ((((((1[&rate=0.0041345268214166165]:4.0919693593184725,2[&rate=0.003155462199198923]:4.0919693593184725)[&rate=0.003221105376825016]:9.037954622887248,(21[&rate=0.0018949067949663816]:2.1119650410926356,22[&rate=0.002405925624435329]:2.1119650410926356)[&rate=0.0026867569762558116]:11.017958941113086)[&rate=0.0032941513906331]:105.1522502377569,((32[&rate=0.005421540130440272]:11.9899703353747,34[&rate=0.0038844303461301635]:11.9899703353747)[&rate=0.002760217887856596]:32.073768818061026,(33[&rate=0.0056294334956665144]:35.475015607260374,35[&rate=0.0033871122500255244]:35.475015607260374)[&rate=0.0021913313908679954]:8.588723546175352)[&rate=0.005111588196115339]:74.2184350665269)[&rate=0.00319087274765262]:41.87273207286222,13[&rate=0.005027878538895511]:160.15490629282485)[&rate=0.0025068143736616966]:319.8879630650026,(((((4[&rate=0.0029140073766717478]:32.62044354331765,((5[&rate=0.002906526843985234]:6.498651375701911,37[&rate=0.007786209637731013]:6.498651375701911)[&rate=0.0019367207694125908]:21.493042633239178,42[&rate=0.0011878150859567513]:27.99169400894109)[&rate=0.005619438311503448]:4.62874953437656)[&rate=0.0022710243521964564]:32.064698373157555,31[&rate=0.0015303440034764857]:64.6851419164752)[&rate=0.001245719296733858]:6.262626968519825,36[&rate=0.0010774735105111377]:70.94776888499503)[&rate=0.002781142905440043]:65.15221269592998,23[&rate=0.0039728479330619244]:136.099981580925)[&rate=0.0034963846554002375]:137.02703458878685,((26[&rate=6.74548769337735E-4]:24.537539073484762,30[&rate=6.845241348760463E-4]:24.537539073484762)[&rate=0.0018531261160608372]:150.67523815421438,27[&rate=0.0011090207367376059]:175.21277722769915)[&rate=0.002510886311439307]:97.9142389420127)[&rate=0.0024191263582475915]:206.9158531881156)[&rate=0.0019260157767071703]:18.971344284989584,(((((3[&rate=0.0012551991116683604]:15.435177619606252,28[&rate=0.0037831223707271823]:15.435177619606252)[&rate=0.0038350341762575626]:8.025942886235915,(20[&rate=0.001330287974887574]:18.818894568372976,((29[&rate=0.0030610286945631235]:9.604107213069451,39[&rate=5.337211624195327E-4]:9.604107213069451)[&rate=0.0018418721009366495]:4.666189959061935,40[&rate=0.006085563903568603]:14.270297172131386)[&rate=0.0033643585367851003]:4.54859739624159)[&rate=0.010806108927924801]:4.642225937469192)[&rate=0.0020966725352760847]:51.941629719094585,6[&rate=0.0020100591457341433]:75.40275022493675)[&rate=0.0030101313462288764]:221.28993249345655,(((7[&rate=5.401344631622548E-4]:41.247532904743,19[&rate=4.1965822289787865E-4]:41.247532904743)[&rate=0.008076522166866948]:80.07005782980418,((9[&rate=0.001104538059963997]:21.01624472311209,15[&rate=0.0022282596865082632]:21.01624472311209)[&rate=0.007596145591821415]:22.642129137952526,(11[&rate=0.0029860474142869675]:20.782765874975436,17[&rate=0.0012659823938934842]:20.782765874975436)[&rate=0.009723061580121511]:22.875607986089182)[&rate=0.0025295678397357253]:77.65921687348256)[&rate=7.517026509384638E-4]:17.536654864023703,(((8[&rate=4.023732349593892E-4]:18.78460770025767,18[&rate=0.0019665717532882905]:18.78460770025767)[&rate=0.0032831211172862106]:84.62706064474862,(10[&rate=0.0014542216566924223]:55.86428538968392,16[&rate=0.0010708501537101318]:55.86428538968392)[&rate=0.0046050843802121835]:47.54738295532237)[&rate=0.002636182024864308]:30.45509030505565,(12[&rate=0.002231947237726828]:48.18877561942686,14[&rate=0.0026946197315409243]:48.18877561942686)[&rate=0.01643869313909904]:85.67798303063508)[&rate=0.0038695577055454537]:4.987486948508945)[&rate=0.004664815448252346]:157.83843711982243)[&rate=0.005197625699644958]:123.03489546685188,(((24[&rate=4.783236610929716E-4]:13.818625395989073,25[&rate=0.0032256596306885284]:13.818625395989073)[&rate=0.00808284964322261]:62.50437849223226,41[&rate=0.013859810777668818]:76.32300388822134)[&rate=0.0037210497677966424]:185.04248151543598,38[&rate=0.00311306519377741]:261.3654854036573)[&rate=0.006000190275016708]:158.36209278158788)[&rate=0.005078006523555265]:79.28663545757183)[&rate=1.0]:0.0;
tree STATE_13056000 = ((((((1[&rate=0.0018893492850085303]:4.510546838728294,2[&rate=0.0021972344811896196]:4.510546838728294)[&rate=0.0017827992908682807]:7.816910630388618,(21[&rate=0.0016333176732715822]:0.19416036217463753,22[&rate=0.0032038139781940546]:0.19416036217463753)[&rate=0.0028337244953407837]:12.133297106942274)[&rate=0.004082682646347795]:74.0179456014341,((32[&rate=0.003598524226779027]:20.67906960915736,34[&rate=0.0025782741382559733]:20.67906960915736)[&rate=0.00749393928451283]:10.509037072716364,(33[&rate=0.011285524730175073]:22.99124477305443,35[&rate=0.005296345234214311]:22.99124477305443)[&rate=0.002994816246242613]:8.196861908819294)[&rate=0.005368175083546946]:55.157296388677295)[&rate=0.0019085133932421918]:56.879738243769964,13[&rate=0.005793174758530662]:143.22514131432098)[&rate=0.0028463474626437505]:306.5290227089767,(((((3[&rate=0.0071514388815193015]:6.085555195484568,28[&rate=0.00832643865578434]:6.085555195484568)[&rate=0.0014517734368395233]:25.172210664651864,((20[&rate=0.003344386690651897]:9.072745769217953,40[&rate=0.0032383732438803544]:9.072745769217953)[&rate=0.00472470759140144]:4.266700075424659,(29[&rate=0.007929471435319309]:4.777209208527346,39[&rate=9.053238436140915E-4]:4.777209208527346)[&rate=0.0024654039805752036]:8.562236636115266)[&rate=0.004823732358335527]:17.918320015493823)[&rate=0.002640626150771857]:30.9425888191312,6[&rate=0.0020323260545878023]:62.20035467926763)[&rate=0.0033454726300270647]:201.04642939653294,(((7[&rate=6.223486334888943E-4]:42.32216558762259,19[&rate=4.8353463694051317E-4]:42.32216558762259)[&rate=0.009242123299697006]:98.21981419798907,((9[&rate=0.0012726604191332577]:22.741516509565905,15[&rate=0.0011931013942727958]:22.741516509565905)[&rate=0.00875235918355668]:21.656163841532127,(11[&rate=0.0021373394559948493]:20.646359924749444,17[&rate=0.0010399339176215396]:20.646359924749444)[&rate=0.008307746266420423]:23.751320426348588)[&rate=0.002901461985751624]:96.14429943451363)[&rate=0.0013359434775098013]:2.8471502973670795,(((8[&rate=6.332780390590967E-4]:23.021013536846574,18[&rate=0.0018486254352941163]:23.021013536846574)[&rate=0.003946548025333984]:116.31566088228408,(10[&rate=0.0011548977061415296]:57.80389014500672,16[&rate=0.0012338448577135766]:57.80389014500672)[&rate=0.0039143199728113726]:81.53278427412393)[&rate=0.003037436773156396]:2.680687309587313,(12[&rate=0.002571673181773222]:49.67416856539754,14[&rate=0.0031047693160251057]:49.67416856539754)[&rate=0.011676250624549649]:92.34319316332042)[&rate=0.009474050318132476]:1.3717683542607801)[&rate=0.004630942550396042]:119.85765399282184)[&rate=0.0029578091286787418]:95.89092216013023,(((24[&rate=0.0022015080513346393]:15.289374340291282,25[&rate=0.002789751455660675]:15.289374340291282)[&rate=0.008508123438441482]:77.43628404370983,41[&rate=0.01340061562122691]:92.72565838400112)[&rate=0.004207784049847838]:99.11428774485529,38[&rate=0.0037707560770962063]:191.8399461288564)[&rate=0.002971434689847449]:167.2977601070744)[&rate=0.006031502786600313]:90.61645778736687)[&rate=0.0012306853789095461]:1.0535951529421936,(((((4[&rate=0.003357550078074959]:33.68199615395454,((5[&rate=0.003348930929287022]:9.35375831528832,37[&rate=0.0111962462025799]:9.35375831528832)[&rate=0.0033877509380090595]:12.350124713072859,42[&rate=0.0017588466509370828]:21.70388302836118)[&rate=0.003169372240325541]:11.978113125593364)[&rate=0.005965733824112813]:16.634917545073293,31[&rate=0.002069379649685675]:50.316913699027836)[&rate=0.0034838878664815243]:18.16631006576432,36[&rate=0.001241476359381569]:68.48322376479216)[&rate=0.003606466424785585]:36.530046183419955,23[&rate=0.00541835500963102]:105.01326994821211)[&rate=0.0035502675940726164]:115.64302944202556,((26[&rate=0.0011660139977271993]:15.957446682178308,30[&rate=0.0011832572519875407]:15.957446682178308)[&rate=0.0019781875669581633]:131.2992145788949,27[&rate=0.001277825406659809]:147.2566612610732)[&rate=0.0016545039540350874]:73.39963812916449)[&rate=0.0026882143942916037]:230.1514597860022)[&rate=1.0]:0.0;
tree STATE_13057000 = ((((((1[&rate=0.001158050096697175]:4.6202974267045525,2[&rate=0.002246130291207597]:4.6202974267045525)[&rate=0.002773013786273589]:4.2666209424372665,(21[&rate=0.0029948465967114405]:0.8851344502866916,22[&rate=0.0013903159146528019]:0.8851344502866916)[&rate=0.002389467410201205]:8.001783918855127)[&rate=0.0024606504887536807]:91.72686728298027,((32[&rate=0.004527957265261599]:16.238284791294017,34[&rate=0.002457992474873512]:16.238284791294017)[&rate=0.007859533147659368]:17.189618221582098,(33[&rate=0.011536665366786726]:13.712903398735982,35[&rate=0.005414206615497468]:13.712903398735982)[&rate=0.003061460916640105]:19.714999614140133)[&rate=0.006018676518365479]:67.18588263924597)[&rate=0.01046277623490131]:15.476320676610356,13[&rate=0.006519576290078864]:116.09010632873245)[&rate=0.002873701166119168]:343.5341654420481,(((((3[&rate=0.0017305725928653771]:7.780415978969484,28[&rate=8.987245049165021E-4]:7.780415978969484)[&rate=0.002657119080858865]:7.719830411031832,((20[&rate=0.0034188104711460657]:10.470113154146313,40[&rate=0.003252214294494942]:10.470113154146313)[&rate=0.005043649535151542]:0.6241214016806271,(29[&rate=0.007124346282002861]:7.007324575316867,39[&rate=0.0015319741468455298]:7.007324575316867)[&rate=0.0019713874466383372]:4.0869099805100735)[&rate=0.004900156326621901]:4.406011834174375)[&rate=0.004464472494460783]:20.80009617702811,6[&rate=0.002855958434495272]:36.300342567029425)[&rate=0.0024026589580949755]:242.529177568217,((((7[&rate=6.361979703829212E-4]:38.39995259308146,19[&rate=0.001432913172015007]:38.39995259308146)[&rate=0.007274937950511601]:99.83898094635515,(10[&rate=0.0011805980396482026]:53.80779903375749,16[&rate=0.0012613020288612222]:53.80779903375749)[&rate=0.0039855192395652755]:84.43113450567911)[&rate=9.830352054748198E-4]:24.5173874318198,((8[&rate=0.0013681606678999246]:20.887537681156093,18[&rate=0.0018897635291302828]:20.887537681156093)[&rate=0.005598516510644282]:65.59309499560189,((9[&rate=5.547208482478178E-4]:21.59127986587676,15[&rate=0.0012196518875130053]:21.59127986587676)[&rate=0.008947128425276906]:18.69183885108107,(11[&rate=0.0021849024020865865]:18.73295544597417,17[&rate=0.0010630759225680553]:18.73295544597417)[&rate=0.006372559464071628]:21.55016327098366)[&rate=0.004124005508361185]:46.19751395980015)[&rate=0.0014470012826422857]:76.27568829449842)[&rate=0.0038483286288486037]:15.195292901349688,(12[&rate=0.0023988293835258082]:50.51762941459818,14[&rate=0.0028960957862608477]:50.51762941459818)[&rate=0.012610666227034625]:127.4339844580079)[&rate=0.004733996498516156]:100.87790626264032)[&rate=0.006254096181905435]:66.1686341609331,(((24[&rate=0.005011862062092586]:6.229199319637911,25[&rate=0.0060304540713401805]:6.229199319637911)[&rate=0.004535418633926987]:109.74491461414424,41[&rate=0.01369882410536881]:115.97411393378215)[&rate=0.004044947607195668]:140.1703799333823,38[&rate=0.003731064170563606]:256.14449386716444)[&rate=0.004277383608430699]:88.85366042901506)[&rate=0.0033291074595182524]:114.62611747460102)[&rate=0.0015911194435011835]:22.178798357567985,(((((4[&rate=0.0036469441494278877]:29.86386943803838,((5[&rate=0.001714413688692128]:8.486897371321161,37[&rate=0.011445400095911476]:8.486897371321161)[&rate=0.005359118368816975]:8.021152039927829,42[&rate=0.0022799404486407286]:16.50804941124899)[&rate=0.002263003616211192]:13.355820026789388)[&rate=0.007588183053423829]:8.36909075558981,31[&rate=0.002115430262537322]:38.23296019362819)[&rate=0.0031505314831225344]:12.916229748040088,36[&rate=0.0014901202375078187]:51.149189941668276)[&rate=0.002875076976047104]:46.38442570891174,23[&rate=0.005538931516163895]:97.53361565058002)[&rate=0.0035505749157179233]:181.41310430326428,((26[&rate=0.002897981888326793]:2.883646668858406,30[&rate=0.0023428105841889584]:2.883646668858406)[&rate=0.002264301341319851]:137.76373578792644,27[&rate=0.0015359539312768027]:140.64738245678484)[&rate=0.001305212658518302]:138.29933749705947)[&rate=0.0026432398257570295]:202.8563501745042)[&rate=1.0]:0.0;
tree STATE_13058000 = ((((((1[&rate=0.002335560480906825]:2.5686033659017187,2[&rate=0.0031995669633358243]:2.5686033659017187)[&rate=0.0013078790438499311]:14.302393409119674,(21[&rate=0.0028253683759778382]:3.1792561597525113,22[&rate=0.0013116380058304585]:3.1792561597525113)[&rate=0.001205827188441485]:13.69174061526888)[&rate=0.0023214023993392953]:82.52640605582235,(((32[&rate=0.00586026428964746]:8.902315203939294,34[&rate=0.0031812326576565464]:8.902315203939294)[&rate=0.0025086420559146173]:32.00693375216193,33[&rate=0.004292339910874919]:40.90924895610122)[&rate=0.0012786376380447616]:6.8777087811562225,35[&rate=0.0023800724798024447]:47.786957737257445)[&rate=0.00822309877752579]:51.6104450935863)[&rate=0.01052489539928754]:19.20526899483447,13[&rate=0.0058540165200434416]:118.60267182567821)[&rate=0.0027531316812499426]:320.93140175738534,(((((4[&rate=0.003440563760449516]:26.503602152948535,(5[&rate=0.0011022796614800667]:11.051043040174932,(37[&rate=0.009563549149308024]:10.779903202587695,42[&rate=0.005137298000792107]:10.779903202587695)[&rate=0.0012729752539816712]:0.2711398375872367)[&rate=0.0027313616411061056]:15.452559112773603)[&rate=0.0032974493596001956]:10.606572957767714,31[&rate=0.002097582412344339]:37.11017511071625)[&rate=0.0022971370513464586]:19.68089284009141,36[&rate=0.001273617515234379]:56.79106795080766)[&rate=0.0025979573494994937]:66.86732125805679,23[&rate=0.002744046428394611]:123.65838920886445)[&rate=0.0016912385039960687]:170.07578503946053,((26[&rate=0.0014102156419920813]:18.23351648277631,30[&rate=8.492444677171716E-4]:18.23351648277631)[&rate=0.0022917282835238626]:121.23088829993173,27[&rate=0.0010429902611177747]:139.46440478270804)[&rate=0.002437523377929708]:154.26976946561692)[&rate=0.0029972816244846706]:145.7998993347386)[&rate=0.0029479784937804466]:30.712381704001018,(((((3[&rate=0.0016326395754576678]:12.573302361809686,28[&rate=0.003107986394454293]:12.573302361809686)[&rate=0.002596535449553048]:8.986867799563372,((20[&rate=0.003354214710434132]:11.794003624901386,40[&rate=0.0024247513128186743]:11.794003624901386)[&rate=0.004758229657499055]:1.2822035383417916,(29[&rate=0.006721179878391492]:4.853770560076726,39[&rate=0.0014452798056721428]:4.853770560076726)[&rate=0.0017090750173198008]:8.22243660316645)[&rate=0.004920991519540091]:8.483962998129881)[&rate=0.002274614440143829]:31.531754246453026,6[&rate=0.0020199414482743655]:53.091924407826085)[&rate=0.0024061710746183427]:209.2890490928753,(((7[&rate=6.001955587157518E-4]:38.62683955027489,19[&rate=0.0013518246865060963]:38.62683955027489)[&rate=0.0077421716509807875]:73.90411358845802,(((8[&rate=0.0012907365233951645]:21.010952152990473,18[&rate=0.0017828219045155406]:21.010952152990473)[&rate=0.006547469441542069]:60.3221436057398,(10[&rate=0.0018560911312053023]:43.70063112762696,16[&rate=0.002196702068896531]:43.70063112762696)[&rate=0.00525207940134888]:37.6324646311033)[&rate=0.0026514569745850207]:17.010734421563313,((9[&rate=5.233292228910773E-4]:25.039611558431726,15[&rate=0.0011506318475426576]:25.039611558431726)[&rate=0.0084408108703624]:26.51943628349225,(11[&rate=0.0018160950745313169]:21.3874372006331,17[&rate=0.0010927801562773387]:21.3874372006331)[&rate=0.006518808832850609]:30.171610641290876)[&rate=0.005186199950580394]:46.7847823383696)[&rate=7.274830299851709E-4]:14.187122958439332)[&rate=0.004086115747145038]:45.97888831454159,(12[&rate=0.0022630797473975808]:50.816113929513136,14[&rate=0.0027322058690048075]:50.816113929513136)[&rate=0.009794912720857018]:107.69372752376137)[&rate=0.00425155746292993]:103.87113204742687)[&rate=0.007715359196670279]:60.01608015477768,(((24[&rate=0.005094351976485947]:6.227661107030232,25[&rate=0.009546010403316792]:6.227661107030232)[&rate=0.0034119874050059316]:102.93946315863636,41[&rate=0.011239733309901235]:109.16712426566659)[&rate=0.0020846037915236795]:131.4173518688476,38[&rate=0.0035578843195217843]:240.58447613451418)[&rate=0.0050904940857644946]:81.81257752096488)[&rate=0.00276268677481017]:147.84940163158552)[&rate=1.0]:0.0;
tree STATE_13059000 = ((((((1[&rate=0.0024728774320124246]:2.441710004279128,2[&rate=0.0033876823144444743]:2.441710004279128)[&rate=8.593876193618013E-4]:13.00945094374933,(21[&rate=0.002562566041234013]:1.514123724933302,22[&rate=0.002214346451487298]:1.514123724933302)[&rate=0.001759370806073568]:13.937037223095157)[&rate=0.005073657773793797]:48.961634380948794,(((32[&rate=0.003931665383634019]:19.59034337078215,34[&rate=0.0023644391781476727]:19.59034337078215)[&rate=0.004106929474352389]:21.109443870791914,35[&rate=0.00252207209467654]:40.699787241574064)[&rate=0.003158765385146004]:2.6919374671670155,33[&rate=0.0032952635055404213]:43.39172470874108)[&rate=0.013726514845358556]:21.021070620236173)[&rate=0.010151947576292479]:26.058680131738114,13[&rate=0.007400647263308446]:90.47147546071537)[&rate=0.003507108155087358]:314.2625237541731,(((((4[&rate=0.0031458375450067497]:30.024286684136854,(5[&rate=0.002259200493356288]:14.906250382135376,(37[&rate=0.007976435032674999]:9.501170758886419,42[&rate=0.005275924827253945]:9.501170758886419)[&rate=0.001460334592559647]:5.405079623248957)[&rate=0.0022406252102395215]:15.118036302001478)[&rate=0.00506223652474145]:10.412882832423925,31[&rate=0.002406309272822994]:40.43716951656078)[&rate=0.0014074714031748284]:24.623709942810102,36[&rate=0.001461071383259837]:65.06087945937088)[&rate=0.002980330509881202]:73.66654004445058,23[&rate=0.003147921305424646]:138.72741950382147)[&rate=0.0018513370939559509]:107.34940834099436,((26[&rate=0.0017897526759192261]:7.536012944404071,30[&rate=0.001077805062983425]:7.536012944404071)[&rate=0.0024978875027179626]:111.06532718690283,27[&rate=0.0010702346910690878]:118.60134013130691)[&rate=0.0027957617604805513]:127.47548771350891)[&rate=0.005464513163118534]:158.6571713700727)[&rate=9.664940884349184E-4]:58.38073059270232,(((((3[&rate=0.0018729351116031118]:11.527577807140135,28[&rate=0.0035654267678692]:11.527577807140135)[&rate=0.006079956743390159]:7.979432419361979,((20[&rate=0.0021267640095253373]:6.582630852482484,(29[&rate=0.006544897493518964]:3.699656019753,39[&rate=0.001657999312802062]:3.699656019753)[&rate=0.0020120870758318253]:2.8829748327294835)[&rate=0.005042544731177435]:2.4256633781975596,40[&rate=0.002084723810322717]:9.008294230680043)[&rate=0.0029635343742391777]:10.49871599582207)[&rate=0.0026093972695365266]:31.844931030574482,6[&rate=0.0023172409383952243]:51.3519412570766)[&rate=0.003063134942125041]:214.49597184218555,(((7[&rate=6.885336803110554E-4]:39.41272749499387,19[&rate=0.0015507892606362208]:39.41272749499387)[&rate=0.008047523507279252]:74.36522608209796,(10[&rate=0.0021531303942136136]:48.489020720445836,16[&rate=0.0020630065137834776]:48.489020720445836)[&rate=0.0060372186692017864]:65.288932856646)[&rate=0.0023412196830829685]:60.32949382271548,(((8[&rate=0.0017994986938665116]:19.505480937477596,18[&rate=0.002045221611036757]:19.505480937477596)[&rate=0.005169878102021085]:56.39977807086642,((9[&rate=6.003539857228002E-4]:23.118879799727836,15[&rate=0.00131998441064962]:23.118879799727836)[&rate=0.005095863190414756]:21.836091626732944,(11[&rate=0.002083392000458466]:19.861452246366568,17[&rate=0.0012536179783602618]:19.861452246366568)[&rate=0.003768655732076933]:25.093519180094212)[&rate=0.006733380100157528]:30.950287581883238)[&rate=0.0024957744523163078]:87.6470357052253,(12[&rate=0.0025961648749664857]:46.72174682661795,14[&rate=0.00313433802530068]:46.72174682661795)[&rate=0.009686449048889937]:116.83054788695136)[&rate=0.0032017404780464867]:10.555152686237989)[&rate=0.007119088244447888]:91.74046569945483)[&rate=0.0069713684711219]:57.447311422699954,(((24[&rate=0.0017670373090158949]:18.281831428476128,25[&rate=0.0033111486228619763]:18.281831428476128)[&rate=0.0044793677000348016]:91.32202305745895,41[&rate=0.012894022342230587]:109.60385448593507)[&rate=0.0023117668753741966]:116.5468127989007,38[&rate=0.004011916274564282]:226.15066728483578)[&rate=0.006545366198513856]:97.14455723712632)[&rate=0.0030757688435790803]:139.81950528562874)[&rate=1.0]:0.0;
tree STATE_13060000 = ((((((1[&rate=9.297947111601742E-4]:10.457601236645337,2[&rate=0.0012737586822077094]:10.457601236645337)[&rate=0.001840936397359797]:5.048051541779218,(21[&rate=0.0010311192369551496]:3.6924989047466195,22[&rate=0.0021824738983178813]:3.6924989047466195)[&rate=0.0017340470183150466]:11.813153873677935)[&rate=0.005000629261453259]:69.94159989659136,(((32[&rate=0.0059440297182731545]:17.95026543613977,34[&rate=0.003017840414214716]:17.95026543613977)[&rate=0.00337955148365697]:33.688908725063726,33[&rate=0.003250624498037304]:51.6391741612035)[&rate=0.003113299185572691]:0.06890739161165982,35[&rate=0.0014233072660255514]:51.70808155281516)[&rate=0.011319336700142315]:33.739171122200744)[&rate=0.003795313125185425]:35.608296610588724,13[&rate=0.006805129001908773]:121.05554928560463)[&rate=0.0030572315488116555]:338.2899528282895,(((((4[&rate=0.0031005574243877605]:41.33767681553367,((5[&rate=0.0033256047993903757]:18.14257364666775,37[&rate=0.003627922077548685]:18.14257364666775)[&rate=0.0031066593554706858]:3.714085499136125,42[&rate=0.002957276165493196]:21.856659145803874)[&rate=0.0027761164419282344]:19.481017669729795)[&rate=0.0029654372723613752]:6.847640350103468,31[&rate=0.0019303199746565898]:48.18531716563714)[&rate=0.004314235529641574]:27.689755817689125,36[&rate=0.0016241006378887905]:75.87507298332626)[&rate=0.003025619159886319]:80.04748578878106,23[&rate=0.0033232062942423818]:155.92255877210732)[&rate=0.003151238814419954]:129.4541809513977,((26[&rate=0.0017639915818117404]:20.40377503624821,30[&rate=7.427052503377844E-4]:20.40377503624821)[&rate=0.0022805716307539576]:161.12056690585018,27[&rate=0.0010245384876645038]:181.5243419420984)[&rate=0.0028112987347551147]:103.85239778140661)[&rate=0.005029976596875992]:173.9687623903891)[&rate=0.00230502568951172]:45.04913566364877,(((((3[&rate=0.0018352521235408033]:7.632131000545933,28[&rate=0.0062665947141258655]:7.632131000545933)[&rate=0.003683423623059447]:17.33296000581585,(20[&rate=0.0035705590664545867]:15.547459034053682,((29[&rate=0.010181229211480425]:0.7606470497525523,39[&rate=0.001634134631998999]:0.7606470497525523)[&rate=0.0036310953827313934]:6.1963473430397835,40[&rate=0.005226125576655612]:6.9569943927923354)[&rate=0.0011541321114536232]:8.590464641261347)[&rate=0.0029208782637426068]:9.417631972308099)[&rate=0.005441331704893518]:9.294241461566472,6[&rate=0.0048336544846932245]:34.25933246792825)[&rate=0.0028740811474009674]:228.33704647290236,(((7[&rate=6.786231596154757E-4]:46.76597066391089,19[&rate=0.001528467725028733]:46.76597066391089)[&rate=0.00793169017835477]:55.1145203039828,(10[&rate=0.002040547078519512]:51.823180277486294,16[&rate=0.001955135613700298]:51.823180277486294)[&rate=0.0076544849853146775]:50.0573106904074)[&rate=0.0022481321157578203]:63.860921602859676,(((8[&rate=0.0017735973188761466]:23.14462376204274,18[&rate=0.003497738343955876]:23.14462376204274)[&rate=0.004546435288483613]:75.82584140153263,((9[&rate=8.46148995021644E-4]:19.183343014501016,15[&rate=0.0018604082076188924]:19.183343014501016)[&rate=0.003667474185762564]:43.01795388353868,(11[&rate=0.0020534043613233393]:18.119543749114193,17[&rate=0.0029649941826733936]:18.119543749114193)[&rate=0.005522413963522053]:44.0817531489255)[&rate=0.004721054156792031]:36.769168265535676)[&rate=0.003164662483800511]:59.58420287043222,(12[&rate=0.002558796556671775]:55.43863569801964,14[&rate=0.004306891563597034]:55.43863569801964)[&rate=0.012701339348624052]:103.11603233598795)[&rate=0.001175522107173584]:7.186744536745778)[&rate=0.007698637566121613]:96.85496637007725)[&rate=0.006871024953462237]:58.35227220420296,(((24[&rate=0.0026236116666150697]:9.948981427736452,25[&rate=0.004160608014167544]:9.948981427736452)[&rate=0.007044056281167907]:142.45993784210071,41[&rate=0.009621759298585308]:152.40891926983716)[&rate=0.0029593267753881347]:98.8011933885237,38[&rate=0.003954170109917637]:251.21011265836086)[&rate=0.006451154413345679]:69.73853848667272)[&rate=0.003016467185415611]:183.4459866325093)[&rate=1.0]:0.0;
tree STATE_13061000 = ((((((1[&rate=8.516715028664685E-4]:12.459667092437865,2[&rate=0.0011667349342215946]:12.459667092437865)[&rate=0.002449316985511277]:5.280996467067865,(21[&rate=0.002017063783937907]:7.051892198921094,22[&rate=0.00360742652068993]:7.051892198921094)[&rate=0.0030097231957587367]:10.688771360584635)[&rate=0.00491977634293988]:68.29147200677876,13[&rate=0.009598053841890507]:86.0321355662845)[&rate=0.0013130167283232394]:45.0236639348193,((32[&rate=0.002936982412792461]:23.560255348301254,34[&rate=0.0027642754364330295]:23.560255348301254)[&rate=0.003253166728238631]:35.60208142303363,(33[&rate=0.003211140146930642]:53.93173460259618,35[&rate=0.0013037181474007372]:53.93173460259618)[&rate=0.0035633319541509014]:5.230602168738706)[&rate=0.005926794859959052]:71.89346272976891)[&rate=0.002663085550801833]:255.42121189547439,(((((4[&rate=0.001820971618138421]:39.23267039287636,((5[&rate=0.0024549792244132193]:10.314439221995233,37[&rate=0.003574928017670412]:10.314439221995233)[&rate=9.368129306644115E-4]:10.928582017819352,42[&rate=0.0016715762986021694]:21.243021239814585)[&rate=0.0021575709908682452]:17.989649153061773)[&rate=0.003251137224266659]:11.462180965538359,31[&rate=0.0017681306358234732]:50.69485135841472)[&rate=0.003951744845553103]:20.193129964410396,36[&rate=0.0014876404592054674]:70.88798132282511)[&rate=0.0023274899193256654]:79.32180465944614,23[&rate=0.0017679883248784974]:150.20978598227126)[&rate=0.0031433826514021667]:79.94484585421148,((26[&rate=0.004497033160342332]:9.77658010548854,30[&rate=0.0018934161441399799]:9.77658010548854)[&rate=0.0020330784346849875]:138.24545968758656,27[&rate=9.584930802835468E-4]:148.0220397930751)[&rate=0.004532246094997428]:82.13259204340764)[&rate=0.0046514715996304095]:156.32237956009544)[&rate=0.002353375885421396]:59.36484748474129,((((3[&rate=0.0030988541011553873]:5.4270139569638305,28[&rate=0.006473735715631177]:5.4270139569638305)[&rate=0.001684645081376441]:24.743995979979267,(6[&rate=0.006621182984318113]:22.85120091155128,((20[&rate=0.005935698143309489]:7.115889185690269,40[&rate=0.005476938908124285]:7.115889185690269)[&rate=0.0010571596268187722]:2.129795978214413,(29[&rate=0.005986683713458028]:5.454865458968166,39[&rate=9.608905745835387E-4]:5.454865458968166)[&rate=0.0032926462914352763]:3.7908197049365153)[&rate=0.002675460239462609]:13.6055157476466)[&rate=0.00327932308680634]:7.319809025391816)[&rate=0.0027952884516832936]:189.56463199221918,((((7[&rate=5.085568344686921E-4]:37.58989924223835,19[&rate=0.0011454261423506679]:37.58989924223835)[&rate=0.006267145321126672]:93.40876899226643,(10[&rate=0.0018690962383126671]:46.214699917775434,16[&rate=0.001790861215321581]:46.214699917775434)[&rate=0.004561090218653018]:84.78396831672934)[&rate=0.002144023099918937]:4.51168121566775,((8[&rate=0.0035778244756234164]:22.333656618699443,18[&rate=7.913002152165074E-4]:22.333656618699443)[&rate=0.004164434716988781]:94.5465791029558,((9[&rate=7.750538668259771E-4]:23.415339997204747,15[&rate=0.0017040929950557049]:23.415339997204747)[&rate=0.0038513500987212954]:35.2278959803488,(11[&rate=0.0018808732265412317]:24.717404674529057,17[&rate=5.789079343135873E-4]:24.717404674529057)[&rate=0.005921486594262686]:33.92583130302449)[&rate=0.0037064655699080287]:58.236999744101695)[&rate=0.002391890133469549]:18.630113728517287)[&rate=7.915846830772485E-4]:19.739635911263264,(12[&rate=0.001854250386915986]:43.01221092660388,14[&rate=0.003945017934200435]:43.01221092660388)[&rate=0.010558647939292162]:112.23777443483192)[&rate=0.00774793698349077]:64.4856565677265)[&rate=0.004841463959498177]:54.07620795627588,(((24[&rate=0.0018786217186366613]:39.57403898468938,25[&rate=0.0017987406863777277]:39.57403898468938)[&rate=0.006987357128015424]:94.53490912948384,41[&rate=0.00687332933480546]:134.10894811417322)[&rate=0.0027183274243930858]:99.76386313318767,38[&rate=0.0036276438254798423]:233.8728112473609)[&rate=0.005629161542548626]:39.93903863807728)[&rate=0.0030386795949255228]:172.0300089958813)[&rate=1.0]:0.0;
tree STATE_13062000 = ((((((1[&rate=9.180765110382362E-4]:7.838416539159458,2[&rate=7.526831529514372E-4]:7.838416539159458)[&rate=0.002640290751680152]:0.35636363384114755,(21[&rate=0.0014166160393495116]:0.07728080360499502,22[&rate=0.002076380352471616]:0.07728080360499502)[&rate=0.004253541700020559]:8.11749936939561)[&rate=0.005303372351459297]:85.4065291832077,(((32[&rate=0.0025280321739753883]:30.924027122600577,34[&rate=8.129655838457145E-4]:30.924027122600577)[&rate=0.008363462712992334]:16.309531297071047,35[&rate=0.0018381448975726064]:47.233558419671624)[&rate=0.001422014740303076]:22.328125799005306,33[&rate=0.003506627210097648]:69.56168421867693)[&rate=0.013064147925227688]:24.039625137531374)[&rate=0.002338225714456659]:10.86202477275259,13[&rate=0.00721193327236794]:104.4633341289609)[&rate=0.002779539233428774]:281.0145632637385,(((((4[&rate=0.003352084387638944]:35.2111080621739,((5[&rate=0.0019247392770238472]:18.644272426627126,37[&rate=0.0017196305148082795]:18.644272426627126)[&rate=0.002464512620823033]:6.258789429589548,42[&rate=0.001801909458013381]:24.903061856216674)[&rate=0.002325797260030061]:10.308046205957226)[&rate=0.006904071935001554]:6.413974386894161,31[&rate=0.002160825622943821]:41.62508244906806)[&rate=0.002790220770639458]:15.465112538269693,36[&rate=0.0017310530529843062]:57.09019498733775)[&rate=0.0035283665211506775]:71.65700832976125,23[&rate=0.0020403610650293097]:128.747203317099)[&rate=0.002867546870107993]:124.23712243044366,((26[&rate=0.006757518370772405]:7.067051714803792,30[&rate=0.0020410462035038274]:7.067051714803792)[&rate=0.0021915979925394005]:153.71129100347915,27[&rate=0.0010332269895616491]:160.77834271828294)[&rate=0.003206315749440681]:92.20598302925973)[&rate=0.004741529840706948]:132.49357164515672)[&rate=0.00537694259971273]:67.35198395092965,((((3[&rate=0.0021027411670339357]:14.531829471126285,28[&rate=0.0038517436465004534]:14.531829471126285)[&rate=0.002612609246190905]:12.930453397162163,(6[&rate=0.008291384652968884]:17.93033329694595,(20[&rate=0.003698439038699988]:10.761512226505465,((29[&rate=0.005688608709407515]:1.6607918733154392,39[&rate=0.0010358114170020028]:1.6607918733154392)[&rate=0.003272336335524766]:7.426048308172094,40[&rate=0.0029878306168564426]:9.086840181487533)[&rate=0.0068806129256987515]:1.6746720450179318)[&rate=0.002884066443227923]:7.168821070440485)[&rate=0.003535012605186476]:9.531949571342498)[&rate=0.004043576418269614]:225.2083551357809,(((7[&rate=9.505440427358738E-4]:41.30674351711249,19[&rate=0.001086647360355463]:41.30674351711249)[&rate=0.002567498642456367]:132.2296197387688,(12[&rate=0.0018739934067215534]:44.5977829101757,14[&rate=0.0035130023808307483]:44.5977829101757)[&rate=0.011357463917051008]:128.9385803457056)[&rate=0.004624873894043514]:5.238949030352586,(((8[&rate=0.002186718721346363]:20.990666564473443,18[&rate=8.529980612544145E-4]:20.990666564473443)[&rate=0.0035097587960503315]:106.88197470955859,((9[&rate=8.354849816253637E-4]:22.07984506481296,15[&rate=0.0018369614882204027]:22.07984506481296)[&rate=0.004122080583239515]:40.63769961631168,(11[&rate=0.0021363016461632654]:23.390931914046806,17[&rate=0.001217946718983606]:23.390931914046806)[&rate=0.006330708076560376]:39.32661276707783)[&rate=0.004097920577250873]:65.1550965929074)[&rate=0.001452062927951518]:3.096278474717181,(10[&rate=0.002014830069448276]:45.03718465276364,16[&rate=0.0019304950450907755]:45.03718465276364)[&rate=0.004916719392912194]:85.93173509598557)[&rate=0.0024354081384006083]:47.80639253748467)[&rate=0.007763464603354356]:73.89532571783545)[&rate=0.004776335780367421]:114.62612960319464,(((24[&rate=0.002025098253498392]:21.863166643894438,25[&rate=0.002652436794734951]:21.863166643894438)[&rate=0.005058126280168469]:125.73196814699884,41[&rate=0.006049613242192038]:147.59513479089327)[&rate=0.002995366624211904]:131.4638701975868,38[&rate=0.0018712573073769673]:279.05900498848007)[&rate=0.00595272426949815]:88.2377626187839)[&rate=0.002032726594642889]:85.53311373636507)[&rate=1.0]:0.0;
tree STATE_13063000 = ((((((1[&rate=9.156136478759807E-4]:10.300252343878007,2[&rate=7.43607352890463E-4]:10.300252343878007)[&rate=0.002659038674722838]:0.9233827242995822,(21[&rate=0.0029924912538555875]:0.2239437086319132,22[&rate=0.0029803670760326514]:0.2239437086319132)[&rate=0.0032051372642298136]:10.999691359545677)[&rate=0.004917619122691226]:96.88316441798786,(((32[&rate=0.00252125038919011]:32.64800184118351,34[&rate=0.001248429053069061]:32.64800184118351)[&rate=0.0064383076488632755]:23.124240796742853,33[&rate=0.004057024360179814]:55.77224263792636)[&rate=0.0050846269899634]:0.5547480260749325,35[&rate=0.0011063214564047195]:56.32699066400129)[&rate=0.0072802946040368575]:51.77980882216415)[&rate=0.004864833330953733]:27.23125968503325,13[&rate=0.006650619722477551]:135.3380591711987)[&rate=0.0028575359130756446]:320.23342473530954,(((((4[&rate=0.0038165229959958654]:35.70946299972869,((5[&rate=0.0019195759062096136]:7.600310973636789,37[&rate=0.008877450606958992]:7.600310973636789)[&rate=0.0016050728533863446]:13.326952397115063,42[&rate=0.0017970755946343452]:20.927263370751852)[&rate=0.0027467713418159196]:14.78219962897684)[&rate=0.0024077081957563857]:4.449562226146149,31[&rate=0.0021550289188970225]:40.15902522587484)[&rate=0.0027827356298391597]:13.639776424914615,36[&rate=0.0017264092713987348]:53.79880165078946)[&rate=0.0029575016033533074]:95.82318892391108,23[&rate=0.0022297961690800642]:149.62199057470053)[&rate=0.004397051423952043]:108.22185301077678,((26[&rate=0.00474805183325497]:7.8346735536413625,30[&rate=0.0020780001862429707]:7.8346735536413625)[&rate=0.002347218177168493]:169.45720934375814,27[&rate=0.001102551086157761]:177.2918828973995)[&rate=0.0024615825328273386]:80.55196068807783)[&rate=0.004481054081644581]:197.7276403210309)[&rate=0.002545914761404474]:37.43289869291186,((((3[&rate=0.010656600766717747]:8.033461374969642,28[&rate=0.0038414108284582082]:8.033461374969642)[&rate=0.0017970933780176663]:19.99888314435058,(6[&rate=0.0074835019269048515]:26.8456834171242,((20[&rate=0.002034964387466727]:15.44412981721152,40[&rate=0.0013760784584027188]:15.44412981721152)[&rate=0.002250365827102256]:5.583192363250076,(29[&rate=0.005673348254895895]:5.226846225253037,39[&rate=0.0010330327141909563]:5.226846225253037)[&rate=0.0027243784077179327]:15.800475955208558)[&rate=0.0035968965441860786]:5.818361236662604)[&rate=0.002682883978344395]:1.1866611021960196)[&rate=0.004155247361869207]:249.48218454865614,((7[&rate=9.47994081072757E-4]:43.65787371049459,19[&rate=0.001083732283319939]:43.65787371049459)[&rate=0.00258413476735279]:136.04940616973147,((((8[&rate=0.002180852555596269]:22.114628606173792,18[&rate=8.507097797470672E-4]:22.114628606173792)[&rate=0.0024582597386029244]:90.57924585572833,(10[&rate=0.002009425018021095]:43.65921193334786,16[&rate=0.001925316233658062]:43.65921193334786)[&rate=0.007517837210137027]:69.03466252855426)[&rate=0.0015468427488828898]:18.032612493105304,((9[&rate=0.0010028254778144115]:19.334615656972524,15[&rate=0.0022048891633785575]:19.334615656972524)[&rate=0.003767035516983074]:31.85608296647004,(11[&rate=0.0025218768406188]:19.84233250588228,17[&rate=0.001214679413838872]:19.84233250588228)[&rate=0.007229883190657214]:31.348366117560285)[&rate=0.004013860330912812]:79.53578833156487)[&rate=0.0018553964462819266]:17.295664150585424,(12[&rate=6.863658317922892E-4]:47.14770437307863,14[&rate=0.003503578281587779]:47.14770437307863)[&rate=0.012372618591242323]:100.87444673251423)[&rate=0.008678955490220252]:31.6851287746332)[&rate=0.009521706296771326]:97.8072491877503)[&rate=0.004787293682000847]:142.10747354659077,(((24[&rate=0.0033807803092352037]:13.763909850584302,25[&rate=0.0034521074621778904]:13.763909850584302)[&rate=0.0047462414662944995]:211.2532775647352,41[&rate=0.006033384344686275]:225.0171874153195)[&rate=0.00298733115219239]:122.34363882271649,38[&rate=0.0018662374091070202]:347.360826238036)[&rate=0.005788833333555875]:72.26117637653113)[&rate=0.0016758368702304912]:73.38237998485295)[&rate=1.0]:0.0;
tree STATE_13064000 = ((((((1[&rate=8.240901272481186E-4]:12.668486042453464,2[&rate=6.692773523137115E-4]:12.668486042453464)[&rate=0.0013966744487379258]:2.6172664807482544,(21[&rate=0.0014037078358260097]:0.21307921169167013,22[&rate=0.002682453553081056]:0.21307921169167013)[&rate=0.002884756013155521]:15.072673311510048)[&rate=0.0032559777187452857]:109.6971953257269,(((32[&rate=0.0025928174516790426]:30.25424745151082,34[&rate=8.790486048724699E-4]:30.25424745151082)[&rate=0.003639695059193195]:19.36417745051891,35[&rate=9.95735037251525E-4]:49.61842490202973)[&rate=4.29792916343336E-4]:5.769334845297848,33[&rate=0.003591388002445532]:55.38775974732758)[&rate=0.004632722242258667]:69.59518810160104)[&rate=0.005560111053519711]:22.16551496969076,13[&rate=0.005241625173874772]:147.14846281861938)[&rate=0.004759284121195567]:280.8638565663716,(((((4[&rate=0.003435028441508032]:29.99896933192139,((5[&rate=0.0011536710816817109]:15.08598573510701,37[&rate=0.0053353753875297625]:15.08598573510701)[&rate=0.002687160666390522]:2.0608690614421565,42[&rate=0.0016174423117824184]:17.146854796549167)[&rate=0.002472207737204009]:12.852114535372223)[&rate=0.0021670368915962463]:18.548199457215734,31[&rate=0.002578001764240044]:48.547168789137125)[&rate=0.00221531169082993]:23.29197597099445,36[&rate=0.0015040478859205731]:71.83914476013157)[&rate=0.00271228565576299]:91.08387675367393,23[&rate=0.002709763508786502]:162.9230215138055)[&rate=0.003957528020504701]:103.29175238254533,((26[&rate=0.001577030562477441]:26.00104332347349,30[&rate=0.0014574388121073028]:26.00104332347349)[&rate=0.0020691948050147358]:122.73028410864399,27[&rate=9.729191409071991E-4]:148.73132743211747)[&rate=0.002320475300304489]:117.48344646423337)[&rate=0.004033133884339292]:161.7975454886402)[&rate=0.002091320302009289]:63.82086496132837,((((3[&rate=0.0053553199120835344]:15.736543141722228,28[&rate=0.001930445209544047]:15.736543141722228)[&rate=0.0022629883451422868]:21.279516496169272,(6[&rate=0.006735461042370392]:28.250879319626335,((20[&rate=0.0012470170667600005]:14.05528794456071,(29[&rate=0.0011748215067799573]:4.18679738809382,39[&rate=0.002610472010428585]:4.18679738809382)[&rate=0.0034697127958604706]:9.868490556466892)[&rate=0.003663721555297397]:4.425179724035562,40[&rate=0.0035002633872107535]:18.480467668596273)[&rate=0.004003001589450298]:9.770411651030063)[&rate=0.004072541380163177]:8.765180318265166)[&rate=0.0025575482972673537]:232.57956523674483,((7[&rate=0.0010980666948174516]:37.378704883851775,19[&rate=0.0012552929921344747]:37.378704883851775)[&rate=0.003343994712990597]:142.29673731699842,((((8[&rate=0.001962857439052892]:24.366994173238325,18[&rate=0.0031789689800523096]:24.366994173238325)[&rate=0.002436113460324525]:99.01369709682596,(10[&rate=0.0018085655697907847]:48.105884196991155,16[&rate=0.0017328641875232103]:48.105884196991155)[&rate=0.004462449860052488]:75.27480707307313)[&rate=0.002161367415560716]:24.813911875120652,(12[&rate=0.0010411660510321855]:48.45548326649065,14[&rate=0.003040692935286971]:48.45548326649065)[&rate=0.012330563191171985]:99.73911987869428)[&rate=0.0026348255048556]:7.164166130446603,((9[&rate=9.025843788509931E-4]:21.30383808135608,15[&rate=0.001301890965097888]:21.30383808135608)[&rate=0.003707090457659697]:48.8350009108069,(11[&rate=0.002269793390791774]:21.863265676517464,17[&rate=6.15834782212739E-4]:21.863265676517464)[&rate=0.006507193697184208]:48.27557331564551)[&rate=0.0015583660147519486]:85.21993028346857)[&rate=0.003684525599292344]:24.316672925218654)[&rate=0.007334839311368404]:89.92018267378612)[&rate=0.004049747277348018]:197.28653378891426,(((24[&rate=0.0030428420125283026]:15.165758245496148,25[&rate=0.0018511497058474617]:15.165758245496148)[&rate=0.004271813491357341]:240.54474832859125,41[&rate=0.0036450838355149536]:255.7105065740874)[&rate=0.004002110026221376]:58.92665232019573,38[&rate=0.0032663561313082306]:314.6371588942831)[&rate=0.005661302844414583]:152.24499976926745)[&rate=0.0014163039407474503]:24.95102568276883)[&rate=1.0]:0.0;
tree STATE_13065000 = (((((((1[&rate=0.008452357767252705]:1.7206078349936842,2[&rate=0.004568045575874768]:1.7206078349936842)[&rate=0.0018292881099376318]:15.273422434823962,(21[&rate=0.004357845713080285]:2.1132937388179145,22[&rate=4.971522505705196E-4]:2.1132937388179145)[&rate=0.003931927884126312]:14.880736530999732)[&rate=0.004311342587519417]:90.30882505701025,((32[&rate=0.0036375127063694957]:27.116478589830823,34[&rate=0.0012332339354122735]:27.116478589830823)[&rate=0.0036622689989550886]:31.152479522795705,(33[&rate=0.004351463723204909]:53.75557152611194,35[&rate=0.0014163056974068194]:53.75557152611194)[&rate=0.0017191302920815763]:4.513386586514585)[&rate=0.006947971955714864]:49.03389721420137)[&rate=0.0032283043399311926]:24.382223622050006,13[&rate=0.006383637864804338]:131.6850789488779)[&rate=0.0056135636684306375]:164.15364791970876,(((((4[&rate=0.0035690096918467784]:33.315975609345045,((5[&rate=0.0014050257613343379]:13.673640748935558,37[&rate=0.006497813791903515]:13.673640748935558)[&rate=0.0032726225187333195]:5.03701594925537,42[&rate=0.001969840582391533]:18.710656698190927)[&rate=0.005526731352253549]:14.605318911154118)[&rate=0.0033317256514695734]:16.8506383166036,31[&rate=0.0031396807541503448]:50.166613925948646)[&rate=0.001928860741556647]:11.405535895252115,36[&rate=0.0018317404844007015]:61.57214982120076)[&rate=0.003673356759805152]:72.09731427725029,23[&rate=0.0034841988026737443]:133.66946409845104)[&rate=0.006185786226728207]:74.22320798759884,((26[&rate=0.0036803436612088936]:3.625132956954402,30[&rate=0.00340125031229681]:3.625132956954402)[&rate=0.002822530543027238]:93.18487977081743,27[&rate=0.001538984625160903]:96.81001272777183)[&rate=0.0025630609252707435]:111.08265935827805)[&rate=0.007502078993592222]:87.94605478253678)[&rate=0.0048766133426779434]:141.51057790554302,(((3[&rate=0.0016394660189009815]:16.217203016319147,28[&rate=0.003781567816671651]:16.217203016319147)[&rate=9.24557694918864E-4]:22.263826624408793,(6[&rate=0.008202941400938843]:31.65433683183761,(20[&rate=0.0015187093890463809]:18.405801057363128,((29[&rate=0.0014307843095011474]:7.173653919259059,39[&rate=0.002460663922577607]:7.173653919259059)[&rate=0.002208168520236176]:3.8326384066863595,40[&rate=0.005232218620616865]:11.006292325945418)[&rate=0.006177723163865538]:7.3995087314177095)[&rate=0.0031031485949150144]:13.248535774474483)[&rate=0.004959841365546352]:6.8266928088903285)[&rate=0.0048731728395525415]:242.97393335296258,((7[&rate=0.0013373066365091676]:38.59237290673275,19[&rate=0.001528788421566694]:38.59237290673275)[&rate=0.0037657547364084603]:151.5637881934785,((((8[&rate=0.002838728520068959]:21.18587327422856,18[&rate=0.004597496348202573]:21.18587327422856)[&rate=0.002857667473323335]:106.7367296935104,(12[&rate=0.002878433294653702]:45.591413689343156,14[&rate=0.004063609331448214]:45.591413689343156)[&rate=0.01408981299699299]:82.3311892783958)[&rate=0.0032088848977271677]:9.154527707435506,(10[&rate=0.002202604587227221]:49.66785841583378,16[&rate=0.002110409858600633]:49.66785841583378)[&rate=0.005434700679935245]:87.40927225934068)[&rate=0.005388091615078092]:24.23364936111585,((9[&rate=0.0019132313154649203]:21.12252177373614,15[&rate=0.0016510727618354285]:21.12252177373614)[&rate=0.006167790888776427]:32.093130521707195,(11[&rate=0.0027643218567566653]:22.57315507770974,17[&rate=7.500090341654324E-4]:22.57315507770974)[&rate=0.007924940586365694]:30.642497217733595)[&rate=0.0019037181034126636]:108.09512774084698)[&rate=0.0024459924975341486]:28.84538106392094)[&rate=0.011840009097237805]:91.29880189347926)[&rate=0.0036528128893122853]:155.89434178043916)[&rate=0.0011077505146314137]:13.36596837587814,(((24[&rate=0.0037057975035936466]:18.90734950523741,25[&rate=0.0030813560820354344]:18.90734950523741)[&rate=0.0078002210503415655]:156.84994668141513,41[&rate=0.005841108198953799]:175.75729618665255)[&rate=0.005519416599442587]:76.6816359267662,38[&rate=0.003997333047346937]:252.43893211341876)[&rate=0.002048279828476789]:198.27634103658906)[&rate=1.0]:0.0;
tree STATE_13066000 = ((((((1[&rate=0.007567574444908898]:2.5795583425741238,2[&rate=0.004089867693104451]:2.5795583425741238)[&rate=0.0016378002841578845]:9.165169848431965,(21[&rate=0.0082182389325237]:0.49743830279597884,22[&rate=0.0024459466754183194]:0.49743830279597884)[&rate=0.002180792551950342]:11.24728988821011)[&rate=0.005746714004643087]:101.56822517494993,(((32[&rate=0.003110312531216053]:29.214896839782558,34[&rate=0.002775894053494229]:29.214896839782558)[&rate=0.00427179759797574]:25.528081034110155,35[&rate=0.0014301359897238308]:54.74297787389271)[&rate=0.0012926974224701303]:8.73168494223458,33[&rate=0.004393955972982327]:63.47466281612729)[&rate=0.005507642612028205]:49.83829054982873)[&rate=0.001844488198632461]:61.75862488053323,13[&rate=0.0057890275719254605]:175.07157824648925)[&rate=0.004960306828488336]:249.86411562104274,(((((4[&rate=0.003195409763715085]:29.209232610458805,((5[&rate=0.0012688603685410901]:17.914507152753718,37[&rate=0.0034166368306680016]:17.914507152753718)[&rate=0.0028372724421808584]:4.907408320044205,42[&rate=0.001763639881439516]:22.821915472797922)[&rate=0.00946262337040494]:6.387317137660883)[&rate=0.004728560224402618]:6.753861837288859,31[&rate=0.003201298527666305]:35.963094447747665)[&rate=0.002841865687039632]:38.167093061473594,36[&rate=0.0014089499619497577]:74.13018750922126)[&rate=0.003818128729346531]:65.0646879625489,23[&rate=0.003117545921710055]:139.19487547177016)[&rate=0.00523106783624622]:104.24192836760392,((26[&rate=0.0012529273470777208]:12.331638039405957,30[&rate=0.0014248330368887235]:12.331638039405957)[&rate=0.0025270712142092277]:127.54142478004997,27[&rate=0.001425036085820746]:139.87306281945592)[&rate=0.002148994720796216]:103.56374101991815)[&rate=0.004312086259848437]:181.49889002815792)[&rate=0.0058757072497566485]:48.14056038673374,((((3[&rate=0.0014678485562566298]:9.38907154554597,28[&rate=0.0033857175428309468]:9.38907154554597)[&rate=0.0010135487811655025]:16.036035590779537,(6[&rate=0.008809469609868595]:19.669453516778148,(20[&rate=0.0013597325951977893]:15.012149769459555,((29[&rate=0.0034248914294514104]:3.2682962841086765,39[&rate=0.0022030843855172133]:3.2682962841086765)[&rate=0.004152984976653809]:4.642439129761319,40[&rate=0.006419137513646975]:7.910735413869995)[&rate=0.003950834931803152]:7.10141435558956)[&rate=0.00725059762797211]:4.657303747318593)[&rate=0.005501452555937034]:5.75565361954736)[&rate=0.00285625737178537]:279.8942526576006,(((7[&rate=0.0013396243898303665]:35.49114530859969,19[&rate=0.0015314380418815655]:35.49114530859969)[&rate=0.0035547391671321878]:189.9035120276112,((9[&rate=0.0017129564089461027]:21.733892454872233,15[&rate=0.0014782403184642298]:21.733892454872233)[&rate=0.007208355789951333]:39.31647333481355,(11[&rate=0.0024749557481821283]:23.22651291741663,17[&rate=6.714989304329251E-4]:23.22651291741663)[&rate=0.009397483305569459]:37.82385287226916)[&rate=0.0013779081596492753]:164.34429154652514)[&rate=0.004428571163801641]:8.38362841499162,(((8[&rate=0.0020519899424517388]:21.79907760242734,18[&rate=0.0015163659558887022]:21.79907760242734)[&rate=0.0013737297904104317]:152.89219977002347,(12[&rate=0.0025771221286821563]:46.91101245410187,14[&rate=0.0036382352687473725]:46.91101245410187)[&rate=0.014297551947901012]:127.78026491834893)[&rate=0.0010189365280346612]:3.7367191550452503,(10[&rate=0.001691850249656913]:51.1054458760591,16[&rate=0.0018894945237593332]:51.1054458760591)[&rate=0.004514840153052553]:127.32255065143696)[&rate=0.0026259075952331902]:55.35028922370648)[&rate=0.010315691443757644]:71.54107404272355)[&rate=0.003372832056065314]:138.664715910856,(((24[&rate=0.0017340355161356781]:16.93226838629862,25[&rate=0.002005301846790136]:16.93226838629862)[&rate=0.007356456443267332]:166.3575558361664,41[&rate=0.005131247857805347]:183.28982422246503)[&rate=0.0043474723807010165]:128.35096139461774,38[&rate=0.0033898136943667167]:311.64078561708277)[&rate=0.005046719886981768]:132.3432900876993)[&rate=8.643898002019105E-4]:29.092178549483663)[&rate=1.0]:0.0;
tree STATE_13067000 = (((((((1[&rate=0.0022338355503728757]:2.0496959318902563,2[&rate=0.002233381545246847]:2.0496959318902563)[&rate=0.001444693908966398]:9.637958404935368,(21[&rate=0.003185004842465095]:0.8218688928130433,22[&rate=0.002132782298975019]:0.8218688928130433)[&rate=0.0019015769228659832]:10.86578544401258)[&rate=0.004545587386824855]:109.61066468079855,((32[&rate=0.002712086725980347]:20.202419927620777,34[&rate=0.0024204851890771376]:20.202419927620777)[&rate=0.002663904560548777]:37.38298407676987,(33[&rate=0.004103025514396957]:54.9824030858626,35[&rate=0.001447204042196163]:54.9824030858626)[&rate=0.0035645865200822245]:2.6030009185280463)[&rate=0.003966195322620098]:63.712915013233534)[&rate=0.0015465326360164272]:70.01672392958659,13[&rate=0.0047240601119240945]:191.31504294721077)[&rate=0.00660887028344273]:176.19556149997953,(((((4[&rate=0.002030851223371309]:32.930349374201626,((5[&rate=0.0011064030794671867]:10.446580507145914,37[&rate=0.006617256937049281]:10.446580507145914)[&rate=0.0026770957295462793]:8.850837906395483,42[&rate=0.0015378339841596487]:19.297418413541397)[&rate=0.002042662230982788]:13.632930960660229)[&rate=0.004870191326468845]:3.5032798520036508,31[&rate=0.0022424665615319687]:36.43362922620528)[&rate=0.002626553763092951]:21.37949077990158,36[&rate=0.0010582063018021262]:57.81312000610686)[&rate=0.002759961387800146]:64.4172164248557,23[&rate=0.002718393996438131]:122.23033643096255)[&rate=0.003922415218682188]:95.92674327040649,((26[&rate=0.0010925100267331358]:8.557417484708454,30[&rate=0.0015186795588588832]:8.557417484708454)[&rate=0.002626113831114407]:78.4677059478538,27[&rate=0.002229363791055189]:87.02512343256225)[&rate=0.002752525509244212]:131.1319562688068)[&rate=0.004237736687003789]:149.35352474582126)[&rate=0.007063238134216707]:68.80791344375996,(((24[&rate=0.001000150283316096]:38.067552558041605,25[&rate=0.0011566102259952316]:38.067552558041605)[&rate=0.00655303112779191]:134.6795948673772,41[&rate=0.004288260721122731]:172.7471474254188)[&rate=0.0019481808581332477]:109.10783496193642,38[&rate=0.0028615548395772373]:281.8549823873552)[&rate=0.0024236224953930177]:154.46353550359504)[&rate=0.0018579290925394472]:17.098182016737837,(((3[&rate=0.0012799140103186284]:33.027383370448376,28[&rate=0.0013185894458588026]:33.027383370448376)[&rate=0.003339034462324579]:12.50697116706035,(6[&rate=0.004189918875488231]:35.080589590353554,(20[&rate=0.002025801042406946]:15.982282166246259,((29[&rate=0.004657864915206557]:4.098610995036063,39[&rate=0.0010183989340345502]:4.098610995036063)[&rate=0.0026902277166336547]:2.6863118173343326,40[&rate=0.001980747810233193]:6.784922812370396)[&rate=0.0025409990693394955]:9.197359353875864)[&rate=0.00311652226987773]:19.098307424107297)[&rate=0.002023687886077042]:10.453764947155172)[&rate=0.0025484737365008307]:256.94760675989113,((((7[&rate=0.0011681068989031719]:35.011602560936,19[&rate=0.001216005861987046]:35.011602560936)[&rate=0.003354846887902604]:128.15594689733484,(12[&rate=0.002129313446340146]:53.193182948706955,14[&rate=0.002720319861232672]:53.193182948706955)[&rate=0.009774728097753762]:109.97436650956388)[&rate=0.0028968614194763076]:36.76792275010223,((8[&rate=0.001771997003001024]:21.6931443397655,18[&rate=0.0013222195324166862]:21.6931443397655)[&rate=0.0011043731997839432]:173.26187076594783,(10[&rate=0.002177211403259304]:52.79388181889703,16[&rate=0.0022976339195437544]:52.79388181889703)[&rate=0.0023898799108634148]:142.1611332868163)[&rate=0.0012188398089274532]:4.980457102659727)[&rate=0.0013932305055446527]:16.918150702585564,((9[&rate=8.653896754618275E-4]:21.62827596136383,15[&rate=0.0012889752734746359]:21.62827596136383)[&rate=0.015077180969408733]:24.19807782841674,(11[&rate=0.0021580772236445226]:23.11364299060261,17[&rate=5.855242254466011E-4]:23.11364299060261)[&rate=0.008194285775099314]:22.71271079917796)[&rate=0.0011038274313789783]:171.02726912117805)[&rate=0.010094267395113042]:85.62833838644121)[&rate=0.003018362199947639]:150.93473861028826)[&rate=1.0]:0.0;
tree STATE_13068000 = (((((((1[&rate=0.0024046239340257424]:5.782776819361975,2[&rate=0.002217600129135247]:5.782776819361975)[&rate=0.005498505725354183]:8.063537387221455,(21[&rate=0.003428515081560524]:3.3191193568073905,22[&rate=0.0022958446342774483]:3.3191193568073905)[&rate=0.0020469624007690736]:10.527194849776038)[&rate=0.004721435444826651]:103.41663564556418,(((32[&rate=0.0023459383823842355]:24.83313125730902,34[&rate=0.0020937048416090247]:24.83313125730902)[&rate=0.003342632973182893]:25.07179783320175,33[&rate=0.004416723223959041]:49.90492909051077)[&rate=0.0030671383781563054]:2.0619141611278806,35[&rate=0.001557850342520876]:51.96684325163865)[&rate=0.004148550515848546]:65.29610660050896)[&rate=0.001683681322057931]:51.16594946426105,13[&rate=0.004851102440219193]:168.42889931640866)[&rate=0.008066892291483264]:169.98447907325726,(((((4[&rate=0.0025001895757835947]:29.040170229020095,((5[&rate=0.0011909933679417404]:9.701803877792369,37[&rate=0.007123180757764607]:9.701803877792369)[&rate=0.002881773666763673]:10.264322694603464,42[&rate=0.0021321542744967164]:19.966126572395833)[&rate=0.0030506726915340344]:9.074043656624262)[&rate=0.0016219684114885849]:20.619395964160656,31[&rate=0.002025311139951486]:49.65956619318075)[&rate=0.002267677575731969]:9.345268522977179,36[&rate=0.0010736298768291785]:59.00483471615793)[&rate=0.0041656297776795645]:44.664582818134164,23[&rate=0.004237769319095338]:103.6694175342921)[&rate=0.004191663072174616]:100.58354619467356,((26[&rate=0.0012410343571724778]:6.2671905898010785,30[&rate=0.001634790535381243]:6.2671905898010785)[&rate=0.0025808105504375512]:134.0070861067404,27[&rate=0.002208187250912354]:140.27427669654148)[&rate=0.0039608541016667945]:63.978687032424176)[&rate=0.004304702666934958]:134.16041466070027)[&rate=0.0059546777421624715]:89.17028971320451,(((24[&rate=0.0010766169911133644]:70.92944829329838,25[&rate=0.0012450391127953946]:70.92944829329838)[&rate=0.004660023161979095]:162.08437989878104,41[&rate=0.004990398349632487]:233.01382819207942)[&rate=0.005360417575579095]:63.70580172855074,38[&rate=0.0031423551585888065]:296.71962992063015)[&rate=0.0027177495583296553]:130.86403818224028)[&rate=0.002846963086438972]:38.082868642492485,(((3[&rate=0.0017203906196203483]:18.167235289373878,28[&rate=0.0033359516506154463]:18.167235289373878)[&rate=0.002502234414250796]:22.014338288875486,(6[&rate=0.003350636880894688]:32.29158052885929,((20[&rate=0.0017532528683990064]:10.337269082111662,40[&rate=0.0021321863155776065]:10.337269082111662)[&rate=0.0027352717067516325]:1.1493913978225816,(29[&rate=0.0027291898424270994]:5.007581463671884,39[&rate=0.0019492816389781512]:5.007581463671884)[&rate=0.0018916315822249433]:6.47907901626236)[&rate=0.0018752742688519727]:20.804920048925048)[&rate=0.0015780375420093513]:7.889993049390071)[&rate=0.0026916943362572834]:325.01532978927764,(((((7[&rate=0.0010497114953871179]:42.99519688626526,19[&rate=0.0010154974530198213]:42.99519688626526)[&rate=0.0035221007512400114]:142.04132070177766,(12[&rate=0.001391144998367373]:50.479340510852595,14[&rate=0.0029283025088546813]:50.479340510852595)[&rate=0.009533916990337697]:134.55717707719032)[&rate=0.005286635235337491]:36.63263068949442,(10[&rate=0.003261376121404562]:52.06026531124947,16[&rate=0.0023852933837810782]:52.06026531124947)[&rate=0.0026310337542621077]:169.60888296628787)[&rate=0.0024877695263081077]:15.447836139350585,(8[&rate=0.0019074754199013876]:21.612620213719968,18[&rate=0.0014233101148178845]:21.612620213719968)[&rate=0.0011854858392821488]:215.50436420316797)[&rate=0.0037493849853428097]:9.982165614566242,((9[&rate=0.0023768496807463108]:21.555362784092868,15[&rate=0.0013875241588160382]:21.555362784092868)[&rate=0.010731973639092014]:33.802034934098785,(11[&rate=0.0023230734879231495]:22.86645302933451,17[&rate=6.302906076616794E-4]:22.86645302933451)[&rate=0.0034350464494325946]:32.49094468885714)[&rate=8.030250623808985E-4]:191.7417523132625)[&rate=0.010432731340630828]:118.09775333607283)[&rate=0.003708509568485076]:100.46963337783592)[&rate=1.0]:0.0;
tree STATE_13069000 = (((((((1[&rate=0.002442298993089434]:6.498642833054397,2[&rate=0.0016976936855429827]:6.498642833054397)[&rate=0.0023700596903156153]:16.493445416124008,(21[&rate=0.00348223221644003]:0.7718869305519938,22[&rate=0.0011699031241338331]:0.7718869305519938)[&rate=0.0012274924036786183]:22.220201318626412)[&rate=0.0047953993662538975]:79.26334608700722,(((32[&rate=0.0022552455760153707]:21.615692265361183,34[&rate=0.002012763257968359]:21.615692265361183)[&rate=0.003569180004773695]:25.99747571243737,33[&rate=0.0034283443095405935]:47.613167977798554)[&rate=0.0036890824737915943]:4.276793288873556,35[&rate=0.0016102997042700179]:51.88996126667211)[&rate=0.00414709419171875]:50.36547306951352)[&rate=0.005006650050472387]:66.05581185516945,13[&rate=0.004720550179527759]:168.31124619135508)[&rate=0.009149133322094353]:124.85487561926183,(((((4[&rate=0.0019097698869422024]:49.37415373374255,((5[&rate=0.0029114702183686996]:6.651932540870419,37[&rate=0.007234785009877677]:6.651932540870419)[&rate=0.0029269245910172404]:4.482150231528536,42[&rate=0.005199568477324948]:11.134082772398955)[&rate=6.524364403769297E-4]:38.2400709613436)[&rate=0.012176817303464557]:3.4424521626611835,31[&rate=0.0020411950620664388]:52.816605896403736)[&rate=0.006210302947365016]:8.86809170875852,36[&rate=0.0013190378434164815]:61.684697605162256)[&rate=0.006461670519741663]:36.703361143603956,23[&rate=0.004597134546389973]:98.38805874876621)[&rate=0.0040059598362251125]:91.8688201371967,((26[&rate=0.0026185318386215584]:4.443328263204891,30[&rate=0.003449341302787182]:4.443328263204891)[&rate=0.0017064935802284878]:108.14416767309493,27[&rate=0.0025090506376483205]:112.58749593629982)[&rate=0.003580270695394333]:77.6693829496631)[&rate=0.004626188699958547]:102.909242924654)[&rate=0.004936618107973072]:139.01624409708614,(((3[&rate=0.0011145472310128972]:17.770038668864025,28[&rate=0.00216118109026126]:17.770038668864025)[&rate=0.001925345443631424]:17.96531939728009,(6[&rate=0.004425210850588056]:26.039117738411427,(20[&rate=0.0018598155007929433]:9.634025622909988,((29[&rate=0.004559828611102826]:6.829183207854035,39[&rate=0.0010962454862200512]:6.829183207854035)[&rate=0.004506564145648513]:0.9896733016958805,40[&rate=0.002179407169318731]:7.818856509549915)[&rate=0.0025943755905859798]:1.8151691133600725)[&rate=0.002720713322364437]:16.40509211550144)[&rate=0.0014605718726486319]:9.696240327732689)[&rate=0.002668696680556814]:317.4722614609256,((((7[&rate=0.001066158118091374]:38.90011722996356,19[&rate=0.0010314080184850407]:38.90011722996356)[&rate=0.0038159095658652437]:158.87920566937888,((10[&rate=0.003202573383154794]:47.823582564559146,16[&rate=0.0028519160233479767]:47.823582564559146)[&rate=0.0025022838464892243]:141.30912738806984,(12[&rate=0.0016983622754416353]:58.56768433656111,14[&rate=0.0029741824356142705]:58.56768433656111)[&rate=0.010043626707738135]:130.56502561606789)[&rate=0.006460857805821657]:8.646612946713446)[&rate=0.002143600376715013]:43.696767995409886,((9[&rate=0.002414089579609712]:22.222298393351863,15[&rate=0.0014092635476227427]:22.222298393351863)[&rate=0.008549560101705772]:37.150814535345475,(11[&rate=0.002359470834563659]:20.688536578343232,17[&rate=6.401658465857087E-4]:20.688536578343232)[&rate=0.00276633779312811]:38.68457635035411)[&rate=8.612699174954714E-4]:182.102977966055)[&rate=0.0026972259372384055]:10.31432442440078,(8[&rate=0.0013728341301096167]:19.554125131334327,18[&rate=0.0014456101892215934]:19.554125131334327)[&rate=0.0014486328480696295]:232.23629018781878)[&rate=0.01101893557992088]:101.4172042079166)[&rate=0.004974999079593561]:78.97474638063335)[&rate=0.002204840864611381]:23.32593956883693,(((24[&rate=0.0010934851625372687]:52.40832143790353,25[&rate=0.0012645460807862864]:52.40832143790353)[&rate=0.00487957616032323]:183.21321702488441,41[&rate=0.005173539679677779]:235.62153846278795)[&rate=0.005100664710503472]:39.40825559953987,38[&rate=0.0031954375091733534]:275.0297940623278)[&rate=0.002592911565821254]:180.47851141421216)[&rate=1.0]:0.0;
tree STATE_13070000 = (((((((1[&rate=0.004349395134643709]:4.723725886012832,2[&rate=0.0030233565492632565]:4.723725886012832)[&rate=0.0028600334448935804]:5.520977233047897,(21[&rate=0.00400156004616045]:1.8086778452932306,22[&rate=0.0013443783494135214]:1.8086778452932306)[&rate=0.0018147489683473514]:8.436025273767498)[&rate=0.005956942469785845]:77.23516286561483,(((32[&rate=0.002591584946189827]:24.52845024278774,34[&rate=0.002312939670548428]:24.52845024278774)[&rate=0.004101474920951224]:19.399135141104082,33[&rate=0.003939635486907349]:43.927585383891824)[&rate=0.004239259221260906]:6.685898848181552,35[&rate=0.0018504541220799031]:50.613484232073375)[&rate=0.006080014372685083]:36.86638175260218)[&rate=0.004939162869718453]:68.85526869935704,13[&rate=0.0054245563822866135]:156.3351346840326)[&rate=0.010513602793588562]:176.04081882918604,(((((4[&rate=0.004353400968528625]:31.332159284075132,((5[&rate=0.0020497109990369874]:8.749827362050262,37[&rate=0.012439170221189831]:8.749827362050262)[&rate=7.487835986223194E-4]:8.084336763004604,42[&rate=0.0027252737720244637]:16.834164125054865)[&rate=0.0032343722138016917]:14.497995159020267)[&rate=0.0018182625955483497]:14.529299661319044,31[&rate=0.003906163641360459]:45.861458945394176)[&rate=0.004860976663392279]:25.14266484770745,36[&rate=0.0015157544946801614]:71.00412379310163)[&rate=0.006587176432771448]:20.085485718716853,23[&rate=0.00423564894915861]:91.08960951181848)[&rate=0.0039354158280707294]:109.85237045714948,((26[&rate=0.005237968183968244]:3.2350613597244853,30[&rate=0.003963763897663064]:3.2350613597244853)[&rate=0.0019609940133896928]:115.88676375576898,27[&rate=0.002883241599456332]:119.12182511549346)[&rate=0.004114219638050317]:81.82015485347449)[&rate=0.005316122164500077]:131.43397354425068)[&rate=0.0032252242094185754]:107.74472785551103,(((3[&rate=0.00196328255673976]:14.026363220310344,28[&rate=0.006064989469318778]:14.026363220310344)[&rate=0.0013350604056831165]:35.22746131503719,(6[&rate=0.004438274774525247]:41.040054187662236,((20[&rate=0.0027126273279571974]:10.071298178643728,40[&rate=0.0037846507177234172]:10.071298178643728)[&rate=0.0029623308240129815]:0.1925876767160215,(29[&rate=0.0025181812382940295]:6.688737620911105,39[&rate=0.0012597356711972858]:6.688737620911105)[&rate=0.004501326164584304]:3.575148234448644)[&rate=0.0013665083602853287]:30.776168332302486)[&rate=0.0027301299982571184]:8.213770347685298)[&rate=0.0031664919053054205]:282.3342980538037,((((7[&rate=0.0010654967014070028]:44.99620311252542,19[&rate=0.0015633040508735928]:44.99620311252542)[&rate=0.0039529903002668764]:129.23517456548785,(12[&rate=0.0017319132088226235]:48.03556085443364,14[&rate=0.003032937035974345]:48.03556085443364)[&rate=0.011526929221386236]:126.19581682357963)[&rate=0.0055843817205516845]:48.55775760170451,(8[&rate=0.0015775737698125701]:22.362176481284386,18[&rate=0.0018674051638724394]:22.362176481284386)[&rate=0.0015287604175856584]:200.4269587984334)[&rate=0.0065514296392304334]:23.674096857346058,(((9[&rate=0.0018609999626424602]:25.165865787954377,15[&rate=0.001619436142154427]:25.165865787954377)[&rate=0.004016658168786279]:54.11433657976333,(11[&rate=0.002711353992159411]:23.554204483595583,17[&rate=7.356379228587751E-4]:23.554204483595583)[&rate=0.0037740712208863647]:55.72599788412212)[&rate=9.235727849721931E-4]:156.1149036443398,(10[&rate=0.0015051229368011519]:49.2320813265101,16[&rate=0.001147241204806381]:49.2320813265101)[&rate=0.002875465632932585]:186.16302468554738)[&rate=0.003091588314528281]:11.068126125006359)[&rate=0.012170207095407703]:85.12489045208739)[&rate=0.005054910060277199]:108.53255877957844)[&rate=0.0015345910095316642]:27.134319349920702,(((24[&rate=0.0016198257677350735]:38.05047476822021,25[&rate=0.0014531360227826244]:38.05047476822021)[&rate=0.0049516776496679035]:149.05550496588302,41[&rate=0.005390828825532647]:187.10597973410324)[&rate=0.004851855174362039]:86.34412483300275,38[&rate=0.003529482849142979]:273.450104567106)[&rate=0.004017439925653569]:193.80489615154437)[&rate=1.0]:0.0;
tree STATE_13071000 = (((((((1[&rate=0.003729983655118537]:5.403943764209944,2[&rate=0.0024227795707743105]:5.403943764209944)[&rate=0.0023463134600771505]:4.769304056803972,(21[&rate=0.0010701520409649825]:2.8217275979884633,22[&rate=0.0024435848640249505]:2.8217275979884633)[&rate=0.002986264867496601]:7.351520223025453)[&rate=0.004856070124698151]:74.92837993051148,(((32[&rate=0.0056338035459025495]:9.80734593355083,34[&rate=0.0033973039519311576]:9.80734593355083)[&rate=0.004805297288895418]:27.371657520584876,35[&rate=0.0018652270543882243]:37.1790034541357)[&rate=0.0029943289183154797]:2.701486335852948,33[&rate=0.0038737106723953675]:39.88048978998865)[&rate=0.008502685408858209]:45.22113796153675)[&rate=0.004212300546917567]:66.23175361742832,13[&rate=0.004652027699491825]:151.33338136895372)[&rate=0.008281196160145117]:136.8251564039016,(((((4[&rate=0.003733419005196721]:28.64678365675331,((5[&rate=0.0011062048903544466]:10.476713833018259,37[&rate=0.005143422461664565]:10.476713833018259)[&rate=0.001771586598294523]:7.511663886032768,42[&rate=0.0023371586877227383]:17.988377719051027)[&rate=0.004729851205202435]:10.658405937702284)[&rate=0.002045718030098812]:14.9235290817813,31[&rate=0.0037191286418351895]:43.57031273853461)[&rate=0.0013614113615061589]:23.48918628819719,36[&rate=0.0010678008126573121]:67.0594990267318)[&rate=0.006164940786754427]:36.457284518634935,23[&rate=0.0036035648432742704]:103.51678354536674)[&rate=0.0033560735218331446]:110.49043542767097,((26[&rate=0.002091293837254965]:8.654300515873217,30[&rate=0.001299322474473478]:8.654300515873217)[&rate=0.002151452247320832]:117.70475158704761,27[&rate=0.001556326265232976]:126.35905210292083)[&rate=0.0027164250401771795]:87.64816687011688)[&rate=0.005537954780932382]:74.1513187998176)[&rate=0.002972162404372051]:134.67443035087518,(((24[&rate=0.0016367715559498684]:28.27593996073893,25[&rate=0.0014683379882827307]:28.27593996073893)[&rate=0.0042460688389293995]:165.67499355331938,41[&rate=0.004763646089178944]:193.9509335140583)[&rate=0.003910536183301244]:115.73317284858558,38[&rate=0.003026837739396285]:309.6841063626439)[&rate=0.0032829440837498433]:113.14886176108661)[&rate=0.0015510206837650547]:26.294159588981245,(((3[&rate=9.998144986366974E-4]:12.281283406029022,28[&rate=0.00520125463166931]:12.281283406029022)[&rate=8.259570009486874E-4]:24.06626723281526,(6[&rate=0.004938125650679925]:28.5838839711386,(20[&rate=0.0023677480122636925]:9.153931466878163,((29[&rate=0.008523190143973555]:1.3915254186514545,39[&rate=0.004263778354585169]:1.3915254186514545)[&rate=0.0016841068090066357]:7.361190535203578,40[&rate=0.0036992997468122267]:8.752715953855033)[&rate=0.001809029902135071]:0.4012155130231303)[&rate=0.0011718994689280306]:19.429952504260438)[&rate=0.005765729550456253]:7.763666667705682)[&rate=0.002520306550297067]:305.18657872168495,(((7[&rate=0.0010990816513985373]:33.08394679145717,19[&rate=0.0016125801188923842]:33.08394679145717)[&rate=0.0034600352320514525]:203.0287372161041,(((8[&rate=0.001352906368311373]:19.580002501618793,18[&rate=0.001601461932406159]:19.580002501618793)[&rate=0.0016232961510728927]:158.36098734704618,(12[&rate=0.001485265826858726]:42.54289549780112,14[&rate=0.0040763700071416486]:42.54289549780112)[&rate=0.009885341813857694]:135.39809435086386)[&rate=0.00385816586607065]:42.17002769404726,((9[&rate=0.0011557540506588156]:22.034872835206613,15[&rate=0.0018989747668728535]:22.034872835206613)[&rate=0.002935163752511862]:65.9604838917848,(11[&rate=0.0014311695999248456]:20.623725203958916,17[&rate=0.001304379674404448]:20.623725203958916)[&rate=0.0039243050002036066]:67.3716315230325)[&rate=8.842445942694444E-4]:132.11566081572082)[&rate=0.006355180101579717]:16.001666464849052)[&rate=0.002651305187181502]:11.087135201858644,(10[&rate=0.0012907734937412092]:56.969401552519884,16[&rate=9.838588608137432E-4]:56.969401552519884)[&rate=0.0024670189374894694]:190.23041765690004)[&rate=0.00908492687398394]:94.33431015110929)[&rate=0.005857243746685476]:107.59299835218252)[&rate=1.0]:0.0;
tree STATE_13072000 = ((((((1[&rate=0.0044894206196963845]:5.725107164355122,2[&rate=0.0029160654758064036]:5.725107164355122)[&rate=0.002824030612972425]:6.172558866640203,(21[&rate=0.003231994272802727]:0.33899422152954484,22[&rate=0.002941106795328026]:0.33899422152954484)[&rate=0.0017031194226334908]:11.55867180946578)[&rate=0.0058447820055711865]:57.658510112459496,(((32[&rate=0.004723555735960293]:9.798725431316756,34[&rate=0.00408900623257317]:9.798725431316756)[&rate=0.0057836716530739445]:19.454914083117032,35[&rate=0.0019996814734550648]:29.25363951443379)[&rate=0.003603984154083774]:5.694063789746341,33[&rate=0.004662410931352202]:34.94770330418013)[&rate=0.010233860179236236]:34.60847283927469)[&rate=0.003284235569446153]:55.16320716128527,13[&rate=0.008229260982517562]:124.71938330474009)[&rate=0.00996727498955341]:136.22391176552551,(((((4[&rate=0.0061405972717348675]:19.38555740543567,((5[&rate=0.0014806519867514199]:7.889201659609147,37[&rate=0.007019385051182002]:7.889201659609147)[&rate=0.0018599723300611237]:7.527036216423478,42[&rate=0.0028236047169182695]:15.416237876032625)[&rate=0.004711407423366675]:3.9693195294030446)[&rate=0.0018067695192855548]:4.437318545197396,31[&rate=0.004476355489935168]:23.822875950633065)[&rate=0.0016385992013255733]:42.34325476479569,36[&rate=0.0012852085771190727]:66.16613071542875)[&rate=0.0071102286542250774]:48.49961103000902,23[&rate=0.004272103271639324]:114.66574174543777)[&rate=0.0042247218861636605]:82.36026241851167,((26[&rate=0.007860426821435207]:2.5731279810222834,30[&rate=0.004670033125890673]:2.5731279810222834)[&rate=0.002722986144523982]:117.97813946102673,27[&rate=0.0020435262584587457]:120.55126744204901)[&rate=0.0031899455828815594]:76.47473672190043)[&rate=0.006495491238222957]:63.91729090631617)[&rate=0.0035849793224320362]:201.9589431013933,(((3[&rate=0.0014148491252585565]:29.951407828837844,((6[&rate=0.005943544307061996]:22.51590651883945,((20[&rate=0.0028479425621993357]:8.67128912693185,40[&rate=0.00444610606951376]:8.67128912693185)[&rate=0.0021773543519815835]:0.1127086587120818,(29[&rate=0.005189002284221118]:7.385361571770587,39[&rate=0.0018203378916714353]:7.385361571770587)[&rate=0.012808187676557514]:1.3986362138733446)[&rate=0.004229244667857555]:13.73190873319552)[&rate=0.006706069259123842]:6.7395348613279396,28[&rate=0.0010083834145708556]:29.25544138016739)[&rate=0.007295490519178198]:0.695966448670454)[&rate=0.0028281597884183343]:288.5194044595518,(((((7[&rate=0.0013228582977159826]:41.003857347226585,19[&rate=0.0013551451346035593]:41.003857347226585)[&rate=0.0038406284410418125]:110.2688984048722,(12[&rate=0.001787670843994103]:43.63380075385127,14[&rate=0.004906332374529408]:43.63380075385127)[&rate=0.010732787441282322]:107.63895499824753)[&rate=0.0023827037348157195]:53.45478692256643,(8[&rate=0.0012855534040019777]:24.008151265604468,18[&rate=0.0015217349011032936]:24.008151265604468)[&rate=0.0018475691798805595]:180.71939140906073)[&rate=0.007829131232794882]:15.308199603900931,((9[&rate=0.0013910693842331095]:21.59229547062408,15[&rate=0.0022856122875989367]:21.59229547062408)[&rate=0.0016331544003217982]:99.3231300144626,(11[&rate=0.0017225604469789666]:20.075629603744012,17[&rate=0.0015699556747784426]:20.075629603744012)[&rate=0.0012922001439945577]:100.83979588134267)[&rate=0.0019236347676987876]:99.12031679347946)[&rate=0.003186089606140728]:12.440373962012359,(10[&rate=0.0031304642886913186]:47.93355133734463,16[&rate=0.0011841757672441718]:47.93355133734463)[&rate=0.002978542562183768]:184.54256490323388)[&rate=0.008506073764358973]:85.99469604781115)[&rate=0.0034488170471084875]:137.36639843053655,(((24[&rate=0.0015297395642148767]:16.39261289413874,25[&rate=0.0018903468949123482]:16.39261289413874)[&rate=0.004678786705969653]:164.65944723966982,41[&rate=0.00584423103990178]:181.05206013380857)[&rate=0.006506549892036106]:65.44849051216985,38[&rate=0.0038905075093828437]:246.50055064597842)[&rate=0.0028819914730523165]:209.33666007294778)[&rate=0.005521717078834594]:7.065027452732693)[&rate=1.0]:0.0;
tree STATE_13073000 = ((((((1[&rate=9.241067070878045E-4]:4.297272160074463,2[&rate=0.0035308657336923306]:4.297272160074463)[&rate=0.0030598983935744644]:5.177508332734767,(21[&rate=0.0028785566544861077]:0.909629066808126,22[&rate=2.0123800286060567E-4]:0.909629066808126)[&rate=0.0019491451091202994]:8.565151426001105)[&rate=0.002894695043222195]:78.1310852117208,(13[&rate=0.010448364026957356]:66.50337981580908,(((32[&rate=0.00570919899885882]:9.999045879140052,34[&rate=0.0036418493066511654]:9.999045879140052)[&rate=0.005151193078475144]:22.612081680700296,35[&rate=0.001563915090549426]:32.61112755984035)[&rate=0.0021301289589106286]:6.001934237430298,33[&rate=0.008215829360321187]:38.613061797270646)[&rate=0.011912684495740629]:27.890318018538437)[&rate=0.0012175850119875477]:21.10248588872095)[&rate=0.007017467869828285]:163.5752367490316,(((((4[&rate=0.005469086776488415]:25.0742672687468,((5[&rate=0.001917666615808849]:8.394465609582246,37[&rate=0.006251773934291014]:8.394465609582246)[&rate=0.00165657339613879]:1.6941882229270124,42[&rate=0.005334395605271968]:10.088653832509259)[&rate=0.002050472293176464]:14.985613436237543)[&rate=0.002031240118978203]:13.318940587912294,31[&rate=0.0021792269522367784]:38.393207856659096)[&rate=0.0033637437794180355]:23.13099950642428,36[&rate=0.0011446634463265443]:61.52420736308338)[&rate=0.005426547281797085]:38.42827445090282,23[&rate=0.003449526847224518]:99.9524818139862)[&rate=0.003595499571899679]:92.3467512994153,((26[&rate=0.007000842830801732]:5.064885117483007,30[&rate=0.002324829312701199]:5.064885117483007)[&rate=0.0027292504775202515]:94.76735531805505,27[&rate=0.0014270244232569547]:99.83224043553805)[&rate=0.002273975975922957]:92.46699267786344)[&rate=0.006922571702814322]:58.88186934016014)[&rate=0.0029686244066072353]:222.24574639257636,(((24[&rate=0.0010903778923035967]:30.760149508484123,25[&rate=0.0013474139729168077]:30.760149508484123)[&rate=0.004276907129757282]:144.06072380652526,41[&rate=0.005205129937680851]:174.82087331500938)[&rate=0.005795020321380284]:118.87483760191802,38[&rate=0.0015751458893436315]:293.6957109169274)[&rate=0.0023701018889080816]:179.7311379292106)[&rate=0.006774531650313553]:25.928042839762952,((3[&rate=0.0011969257085759335]:34.248399759082965,((6[&rate=0.007678841370216687]:24.517101510241133,((20[&rate=0.003891705175952124]:7.217366967198444,(29[&rate=0.007844175248581026]:4.963770830412072,39[&rate=0.001425156995956728]:4.963770830412072)[&rate=0.002264408586160793]:2.2535961367863724)[&rate=9.689021835530633E-4]:8.042856468944496,40[&rate=0.001423804895811494]:15.26022343614294)[&rate=0.0037667518422555067]:9.256878074098193)[&rate=0.0041613282312956325]:9.697285416369184,28[&rate=7.363309284195632E-4]:34.21438692661032)[&rate=0.0035529999047828804]:0.03401283247264786)[&rate=0.0026366080320266725]:301.09830879773233,((((7[&rate=0.0012699663332319026]:39.01609664245837,19[&rate=0.001381569857313333]:39.01609664245837)[&rate=0.0036778330721255297]:101.75213163328704,(12[&rate=0.0014172155719569181]:53.85056459971339,14[&rate=0.0019582526639475217]:53.85056459971339)[&rate=0.013407198762406055]:86.91766367603202)[&rate=0.0015480752628699956]:97.74406488512321,(8[&rate=8.410272101976934E-4]:17.461871903890174,18[&rate=0.0014210035012086825]:17.461871903890174)[&rate=0.0017790309014275513]:221.05042125697844)[&rate=0.004271487683056355]:15.909843792100219,(((9[&rate=0.001238947750165303]:22.775527274791255,15[&rate=0.0020356671159380236]:22.775527274791255)[&rate=0.00214913885681606]:106.14640549094692,(11[&rate=0.0030225545406026575]:21.044454565051097,17[&rate=0.0013982717706655184]:21.044454565051097)[&rate=0.0018446180851352525]:107.87747820068708)[&rate=0.001891310895766077]:83.13080943549619,(10[&rate=0.0011553705533567226]:48.58810822426126,16[&rate=0.0010546791693185008]:48.58810822426126)[&rate=0.0024260901281139744]:163.46463397697312)[&rate=0.002742088142812548]:42.36939475173446)[&rate=0.008277516087324055]:80.92457160384649)[&rate=0.0015242934150701821]:164.00818312908564)[&rate=1.0]:0.0;
tree STATE_13074000 = (((((((1[&rate=0.0016514514852769434]:5.768381689644686,2[&rate=0.006309935222303604]:5.768381689644686)[&rate=0.0029614514848426503]:16.228747843686754,(21[&rate=0.0026553305497683394]:1.299791911011511,22[&rate=8.623094873517553E-4]:1.299791911011511)[&rate=0.0010405616562985539]:20.69733762231993)[&rate=0.003755716111831638]:73.42188644581046,13[&rate=0.010586370568196966]:95.4190159791419)[&rate=0.0011231638169179245]:17.174103567204583,(((32[&rate=0.005266462444897062]:11.683059002560647,34[&rate=0.003359431438246994]:11.683059002560647)[&rate=0.004019480065146251]:24.523263650452456,33[&rate=0.006948387141330674]:36.2063226530131)[&rate=0.0016286636821784715]:15.992522830358965,35[&rate=0.0010402256226553352]:52.19884548337207)[&rate=0.005323536107566048]:60.39427406297442)[&rate=0.006003896950179605]:216.225020231269,(((((4[&rate=0.005589220501183598]:22.24473083015515,((5[&rate=0.0017689555428016112]:13.7823023562457,37[&rate=0.0057669618184738]:13.7823023562457)[&rate=0.0015281095613804206]:0.676880296428866,42[&rate=0.004920724277511995]:14.459182652674565)[&rate=0.0026737499397276976]:7.7855481774805835)[&rate=0.001830908172480316]:16.04004643778734,31[&rate=0.0020869311194338085]:38.28477726794249)[&rate=0.0027177990143594168]:45.89711638999695,36[&rate=7.682610803912548E-4]:84.18189365793944)[&rate=0.004377028851641777]:53.61046190846281,23[&rate=0.0022545333728121405]:137.79235556640225)[&rate=0.003519621146989751]:111.43705175950856,((26[&rate=0.006457941973718283]:3.5951851279106544,30[&rate=7.156596333834606E-4]:3.5951851279106544)[&rate=0.0025176027574883046]:139.6187965284518,27[&rate=0.001316361635547714]:143.21398165636248)[&rate=0.002097633850245732]:106.01542566954834)[&rate=0.005364485310492631]:79.58873245170469)[&rate=0.0026776180671560924]:140.72920610316964,(((24[&rate=7.34856757925928E-4]:38.090981207239224,25[&rate=0.0017604562555648563]:38.090981207239224)[&rate=0.004375672966886027]:180.62761179776243,41[&rate=0.005493595334168645]:218.71859300500165)[&rate=0.005345628501663875]:73.03588072980347,38[&rate=0.0014529965890342073]:291.7544737348051)[&rate=0.0030688634276356103]:177.79287214598003)[&rate=0.00575648463468255]:35.634688156048526,(((3[&rate=0.001526344923601914]:40.80788330899627,(6[&rate=0.00533366776703343]:36.51438967758503,((20[&rate=0.001297306588867354]:18.65162064162152,(29[&rate=0.0043769137339975]:4.942813861232658,39[&rate=0.0013146390233492909]:4.942813861232658)[&rate=0.0020888083917377713]:13.708806780388862)[&rate=0.0018119636433487217]:1.5784364895626126,40[&rate=0.004219919283474912]:20.230057131184132)[&rate=0.0022435116025253587]:16.284332546400897)[&rate=0.003907493152444116]:4.293493631411238)[&rate=6.573265963798195E-4]:0.20894271321184021,28[&rate=0.0015666611793474041]:41.01682602220811)[&rate=0.002545708701713716]:372.4444620072268,(((7[&rate=0.0014532059339049154]:36.86652547246985,19[&rate=0.001033828830549565]:36.86652547246985)[&rate=0.002226660159473801]:243.583562150212,(10[&rate=0.0010803292140275807]:57.85517171646977,16[&rate=0.0014151540000549893]:57.85517171646977)[&rate=0.0021236908416636864]:222.59491590621207)[&rate=0.00133857582168197]:10.144421868226914,(((8[&rate=7.537392316492943E-4]:20.365708291450307,18[&rate=0.0013108076234728382]:20.365708291450307)[&rate=0.0020058864322242253]:185.73369114091054,(12[&rate=0.0010995386353751968]:51.79056491965729,14[&rate=0.0015192991840923366]:51.79056491965729)[&rate=0.010579963390091684]:154.30883451270356)[&rate=0.0011692846350133622]:54.143584482176806,((9[&rate=8.607569726511716E-4]:29.322968275937566,15[&rate=0.00187780534863738]:29.322968275937566)[&rate=0.0021522006669577013]:96.61615037387998,(11[&rate=0.0027881616981502003]:24.47477852471593,17[&rate=0.0012898386918012079]:24.47477852471593)[&rate=0.0018443571210197854]:101.46434012510161)[&rate=0.0018039724436782905]:134.30386526472012)[&rate=0.003314710462560084]:30.351525576371102)[&rate=0.010347702126692773]:122.86677853852609)[&rate=0.0013036664007785304]:91.72074600739882)[&rate=1.0]:0.0;
tree STATE_13075000 = ((((((1[&rate=0.0033911776775907296]:10.890274047898686,2[&rate=0.002379546581110625]:10.890274047898686)[&rate=0.008485113068246817]:3.3800800553218444,(21[&rate=0.0027336422759796715]:1.7318026817063554,22[&rate=0.002051342877502434]:1.7318026817063554)[&rate=0.0010712501818509659]:12.538551421514175)[&rate=0.0037527363834365486]:101.52894284304442,(13[&rate=0.010558582581568155]:98.86710202860182,(((32[&rate=0.003186539398946402]:18.060390804079113,34[&rate=0.0020326662817856515]:18.060390804079113)[&rate=0.005995286737394229]:14.098988531784897,35[&rate=0.001175162982356015]:32.15937933586401)[&rate=8.628088908794975E-4]:2.2025672921034314,33[&rate=0.005187632034637896]:34.36194662796744)[&rate=0.006255102494908273]:64.50515540063438)[&rate=0.001298346518653044]:16.932194917663125)[&rate=0.004436436169610786]:220.39417029673191,(((((4[&rate=0.0057540593028450535]:25.063104540120978,((5[&rate=0.0023155545329297464]:8.66678730119292,42[&rate=0.004166408748161464]:8.66678730119292)[&rate=0.0017579254106289903]:2.1057878100028766,37[&rate=0.007645026730717917]:10.772575111195797)[&rate=0.0018112567026975302]:14.290529428925181)[&rate=0.0018849058111385375]:26.399915529073336,31[&rate=0.0021484794560157647]:51.463020069194314)[&rate=0.001908233400985007]:19.415310131212678,36[&rate=7.216558870642925E-4]:70.87833020040699)[&rate=0.005693101024776161]:55.722697115466204,23[&rate=0.0024113353616556526]:126.6010273158732)[&rate=0.0034178540095975746]:123.10169723187373,((26[&rate=0.008223741497861294]:2.934002402622457,30[&rate=0.0018443465601154546]:2.934002402622457)[&rate=0.0025693195711593013]:99.38470591422245,27[&rate=0.0013551841286673263]:102.3187083168449)[&rate=0.0021594978349512065]:147.38401623090203)[&rate=0.005522696161121547]:86.49074269524993)[&rate=0.002599099464596202]:107.20889146829859,(((3[&rate=0.0015713603007248295]:14.506153629795389,28[&rate=0.001859402563812731]:14.506153629795389)[&rate=6.767126499546399E-4]:29.722702828263902,(6[&rate=0.005490969738340143]:26.478725165227445,(20[&rate=0.0012888672125321197]:14.043663855839181,((29[&rate=0.0013427477464548942]:10.411928720203237,39[&rate=7.097690195695814E-4]:10.411928720203237)[&rate=0.0016136851113291034]:1.5662915557228612,40[&rate=0.00425581700276918]:11.978220275926098)[&rate=0.0012226052577743926]:2.065443579913083)[&rate=0.0023096778530483776]:12.435061309388264)[&rate=0.002169462734022307]:17.750131292831846)[&rate=0.0026207874307732923]:279.3203858116181,(((7[&rate=0.0012400657750483816]:39.847884332367535,19[&rate=8.01553238299394E-4]:39.847884332367535)[&rate=0.0023457556297105113]:149.29918741623715,(10[&rate=0.001112190575185699]:51.819789136485326,16[&rate=0.0014568901042948488]:51.819789136485326)[&rate=0.0021480456779982794]:137.32728261211935)[&rate=0.001439170609976591]:54.212409112158156,(((8[&rate=7.486233000178111E-4]:18.230387634618424,18[&rate=0.0013494663161657315]:18.230387634618424)[&rate=0.0020650445770095515]:123.15146959651075,(12[&rate=0.0026352280101529053]:46.34503866887623,14[&rate=0.0015641067662014226]:46.34503866887623)[&rate=0.010891990529814453]:95.03681856225295)[&rate=0.0012037694934889617]:83.30651389750744,((9[&rate=0.001385543268871214]:18.37068592372751,15[&rate=0.001933186091489422]:18.37068592372751)[&rate=0.0024577223594215076]:79.26078591380075,(11[&rate=0.0029518108018659964]:21.584095539717165,17[&rate=0.0013278789630838221]:21.584095539717165)[&rate=0.002095322418052866]:76.04737629781108)[&rate=0.0017586843028627973]:127.05689929110837)[&rate=0.00218362037550824]:18.67110973212621)[&rate=0.010652879354469607]:80.18976140891456)[&rate=0.0052636922373095005]:119.85311644161806)[&rate=0.0023168807786968495]:13.368785811987607,(((24[&rate=7.227349540985241E-4]:44.30015952686504,25[&rate=0.0012211128137430579]:44.30015952686504)[&rate=0.004496848584696745]:121.82457473267814,41[&rate=0.005655613932525802]:166.12473425954317)[&rate=0.005975910365157811]:117.8106833294421,38[&rate=0.0015198245849605584]:283.9354175889853)[&rate=0.002885053543043287]:172.83572693429778)[&rate=1.0]:0.0;
tree STATE_13076000 = (((((((1[&rate=0.005313675513240229]:4.207009219201548,2[&rate=0.00246820968895703]:4.207009219201548)[&rate=0.0014309565311654622]:7.04764926146978,(21[&rate=0.005608713030676395]:2.05444412812405,22[&rate=0.004464144766295558]:2.05444412812405)[&rate=0.0012002559879165224]:9.200214352547277)[&rate=0.004219918931190599]:78.9073287447981,(((32[&rate=0.005975452832394402]:17.70711446169371,34[&rate=0.002226825303007532]:17.70711446169371)[&rate=0.006405422114659878]:12.386184560479315,33[&rate=0.0062320624525866505]:30.093299022173024)[&rate=0.0020062264982694577]:4.492488694388751,35[&rate=0.0024050129766820584]:34.585787716561775)[&rate=0.00596356359924316]:55.57619950890764)[&rate=0.002064236716830153]:16.813566330142322,13[&rate=0.009981116830541205]:106.97555355561174)[&rate=0.005206647707628519]:236.70072162589412,(((((4[&rate=0.006303683474950478]:18.65007485687154,((5[&rate=0.00269429388963549]:5.604948092133011,37[&rate=0.008375274937495536]:5.604948092133011)[&rate=0.001624001825759262]:8.475500031570292,42[&rate=0.002243310893759672]:14.080448123703302)[&rate=0.002696299951356222]:4.5696267331682385)[&rate=0.0015420552185219684]:42.1683606624707,31[&rate=0.0016148289417879345]:60.81843551934224)[&rate=0.0036696408224812793]:13.02870550680776,36[&rate=0.0015223766924901752]:73.84714102615)[&rate=0.004064906013351783]:56.3875689422362,23[&rate=0.00264166461828379]:130.2347099683862)[&rate=0.004272553971472779]:96.44569899719673,((26[&rate=0.00525489416551022]:1.8554583295476932,30[&rate=0.002521089206458961]:1.8554583295476932)[&rate=0.0027063239262924274]:106.35207363417803,27[&rate=0.002241358833341383]:108.20753196372571)[&rate=0.0027577085675090456]:118.47287700185721)[&rate=0.006014967307208542]:116.99586621592292)[&rate=0.0037391216505615636]:112.66473196195983,(((24[&rate=6.203768053334362E-4]:90.69510561028368,25[&rate=5.890584525682703E-4]:90.69510561028368)[&rate=0.0045001286482253215]:159.43270655901483,41[&rate=0.0056857437294475155]:250.1278121692985)[&rate=0.006183691803628507]:38.100413770257404,38[&rate=0.002780849521629939]:288.2282259395559)[&rate=0.0030574622054175622]:168.11278120390978)[&rate=0.0017605424024175805]:15.533664230157058,(((3[&rate=0.001272648127262565]:37.784128284946696,28[&rate=0.0015059341829954203]:37.784128284946696)[&rate=0.0014986306421581868]:13.257586136405905,(6[&rate=0.00601546375858754]:35.81893191088658,((20[&rate=0.0032679318073682]:12.539262150868225,(29[&rate=0.0023682560220351073]:6.497497790892658,39[&rate=0.0015965243026532453]:6.497497790892658)[&rate=0.003656652537224833]:6.041764359975567)[&rate=0.0013401172631520022]:0.08718484338024801,40[&rate=0.0010349627501595095]:12.626446994248473)[&rate=0.0025302968475700845]:23.192484916638108)[&rate=0.002963533847267744]:15.222782510466018)[&rate=0.0026531906234943748]:296.4481725464656,(((7[&rate=0.0013585160879657757]:41.12071886139448,19[&rate=0.0020171022329663153]:41.12071886139448)[&rate=0.0030117272153100975]:151.97261983281288,(((8[&rate=4.989509769966285E-4]:18.42060325554298,18[&rate=8.793023261009845E-4]:18.42060325554298)[&rate=0.0022179984775006233]:143.8283949088042,((9[&rate=7.178217518880068E-4]:18.570821519426275,15[&rate=8.152453842141142E-4]:18.570821519426275)[&rate=0.00623068030992964]:60.81484515156619,(11[&rate=0.003233765936979962]:22.01143948223354,17[&rate=0.0014547171372020994]:22.01143948223354)[&rate=0.00418741908183083]:57.37422718875892)[&rate=0.0024937633945508043]:82.8633314933547)[&rate=0.00438153387982312]:5.018699784679768,(10[&rate=0.00121842632840563]:52.41669140657169,16[&rate=0.001596051342522915]:52.41669140657169)[&rate=0.0028058810515800333]:114.85100654245525)[&rate=0.0015935648339498762]:25.825640745180408)[&rate=0.00554531495671261]:77.92941326727274,(12[&rate=0.0028869433535580686]:47.13071627469953,14[&rate=0.004403842927143776]:47.13071627469953)[&rate=0.004927469227461551]:223.89203568678056)[&rate=0.010444428224536824]:76.46713500633814)[&rate=0.005956036741734798]:124.38478440580451)[&rate=1.0]:0.0;
tree STATE_13077000 = (((((((1[&rate=0.0026148870632548417]:4.320535099393394,2[&rate=0.002051310781140365]:4.320535099393394)[&rate=0.0023917267499871083]:8.762491404801688,(21[&rate=3.3792837745803437E-4]:1.1740571506175197,22[&rate=0.0037101176324028113]:1.1740571506175197)[&rate=0.001707909700709653]:11.908969353577563)[&rate=0.003041775707892529]:121.00975435147805,13[&rate=0.005472984258316816]:134.09278085567314)[&rate=0.0027362672151038624]:3.973806896350254,(((32[&rate=0.004966154566146975]:10.70372195109074,34[&rate=0.0018506980067825305]:10.70372195109074)[&rate=0.005323498850446688]:21.915606431085692,35[&rate=0.002250623897053749]:32.619328382176434)[&rate=4.991929008358722E-4]:10.467980120217177,33[&rate=0.005687050047854338]:43.08730850239361)[&rate=0.0024860797156378628]:94.97927924962978)[&rate=0.0043771342138898385]:239.32366232361204,(((((4[&rate=0.00539193569815342]:21.474698772447567,((5[&rate=5.524370647617493E-4]:9.789864723216128,37[&rate=0.004602490919716854]:9.789864723216128)[&rate=0.004844337273306988]:5.110542908114462,42[&rate=0.0018643990590852682]:14.90040763133059)[&rate=0.006435806305326973]:6.574291141116976)[&rate=0.0019775576349991743]:14.195795145008049,31[&rate=0.0017945744868561751]:35.670493917455616)[&rate=0.0016015908071806524]:18.25418200832098,36[&rate=0.0015299680900337839]:53.9246759257766)[&rate=0.003236200109422441]:44.22018077241064,23[&rate=0.0038279504935874046]:98.14485669818724)[&rate=0.0025751608771795616]:155.88918288233765,((26[&rate=0.003361803996366219]:3.225962350692557,30[&rate=0.002095258555981736]:3.225962350692557)[&rate=0.002249205759127824]:88.63940027360965,27[&rate=0.0018627767161379506]:91.86536262430221)[&rate=0.0018745250436405826]:162.1686769562227)[&rate=0.00658616082123279]:123.35621049511053)[&rate=0.0023597210102810004]:102.47069544787053,(((3[&rate=7.541187485523272E-4]:36.28043994669824,28[&rate=0.0012754786423125992]:36.28043994669824)[&rate=0.0029976599621439775]:2.282749417141005,(6[&rate=0.004999407350395092]:31.875127552111,(20[&rate=0.0027236391053660504]:13.008424100766973,((29[&rate=0.0025140977479273605]:4.867295812735121,39[&rate=0.0016948413163374303]:4.867295812735121)[&rate=0.0019366060394577498]:7.517425733931531,40[&rate=0.0025310337430638177]:12.384721546666652)[&rate=0.003022353684143211]:0.6237025541003209)[&rate=0.0021029109583265253]:18.866703451344026)[&rate=0.002545003755103011]:6.688061811728243)[&rate=0.0022709922951342026]:337.18275493628715,((((7[&rate=0.0011290526532253561]:44.09241636653281,19[&rate=0.0016763987174867776]:44.09241636653281)[&rate=0.003923863900365941]:165.33108509773933,((8[&rate=7.04233386559258E-4]:19.867126230256826,18[&rate=7.307816468926973E-4]:19.867126230256826)[&rate=0.0019610676742585565]:162.8383682355658,(10[&rate=0.002325357210359269]:55.71142754111146,16[&rate=0.0013539084593561892]:55.71142754111146)[&rate=0.00368695133747112]:126.99406692471116)[&rate=0.0012402225203415745]:26.71800699844951)[&rate=0.0034510598469083102]:14.072433941616794,((9[&rate=0.001476192629344432]:20.033912799837157,15[&rate=0.0012562852822531236]:20.033912799837157)[&rate=0.002146083818180759]:107.16359547919227,(11[&rate=0.0026875589054247543]:23.85401331503777,17[&rate=0.001298910301623091]:23.85401331503777)[&rate=0.0034801329668028434]:103.34349496399165)[&rate=0.0017354530868231239]:96.29842712685951)[&rate=0.0038281048334501155]:77.14214390636266,(12[&rate=0.0021608923401312007]:55.76248109388836,14[&rate=0.0032962996780450168]:55.76248109388836)[&rate=0.0045513087075110354]:244.87559821836322)[&rate=0.006992546208962479]:75.10786498787479)[&rate=0.004307666634248833]:104.11500122337958)[&rate=0.00255034036501701]:23.46141507150503,(((24[&rate=4.8418554043007676E-4]:91.4147475225595,25[&rate=4.597425028736923E-4]:91.4147475225595)[&rate=0.0038029163961966553]:170.29953917625608,41[&rate=0.004725379477659538]:261.71428669881556)[&rate=0.005068848824027882]:108.57931357708117,38[&rate=0.002301863855340445]:370.2936002758967)[&rate=0.002365000927500956]:133.02876031911427)[&rate=1.0]:0.0;
tree STATE_13078000 = (((((((1[&rate=0.0028905767488116184]:4.612202009956022,2[&rate=0.002267582156749633]:4.612202009956022)[&rate=0.003591469609160441]:5.229298978129874,(21[&rate=6.281992362394546E-4]:6.972387738197588,22[&rate=8.753123509445985E-4]:6.972387738197588)[&rate=0.0034782145027056816]:2.869113249888308)[&rate=0.003936105990817162]:130.09596125278978,(((32[&rate=0.005984870707714444]:8.000416998751653,34[&rate=0.002230334989142072]:8.000416998751653)[&rate=0.00677687394928051]:25.177806931561527,33[&rate=0.006513264618754783]:33.17822393031318)[&rate=0.005239346815367705]:1.8397707713729972,35[&rate=0.0012918136483949729]:35.01799470168618)[&rate=0.0034050121531496503]:104.9194675391895)[&rate=0.0035954993410806015]:0.7037283545962509,13[&rate=0.007062664451483135]:140.64119059547193)[&rate=0.005158536442552112]:152.45928346644183,(((((4[&rate=0.00531351011107156]:21.536973468737944,((5[&rate=4.414546367157451E-4]:15.80814901764995,37[&rate=0.005546608089014553]:15.80814901764995)[&rate=0.0013309031476998964]:4.190097697952105,42[&rate=0.002590750341104522]:19.998246715602054)[&rate=0.012454038587967911]:1.5387267531358901)[&rate=0.006288243566396149]:9.575336552033416,31[&rate=0.004289344627999487]:31.11231002077136)[&rate=0.0030362593587357637]:14.745872892022739,36[&rate=0.002077717179976514]:45.8581829127941)[&rate=0.0026995522381642522]:57.71407714608471,23[&rate=0.004064408029245606]:103.57226005887881)[&rate=0.007239233134196189]:86.75749857458177,((26[&rate=0.00405141684474483]:1.7138580934256227,30[&rate=0.0018575867184383967]:1.7138580934256227)[&rate=0.003075047446740885]:93.6080149343894,27[&rate=0.0025397492422796616]:95.32187302781503)[&rate=0.0019082424604438717]:95.00788560564555)[&rate=0.009375930874264447]:102.77071542845317)[&rate=0.004702485725231838]:120.36785581442751,(((24[&rate=7.523593439714533E-4]:64.61380883162593,25[&rate=7.143781441011057E-4]:64.61380883162593)[&rate=0.003925854837760217]:150.61684632692408,41[&rate=0.005383441949306751]:215.23065515855)[&rate=0.0041844551538952265]:95.04074160950154,38[&rate=0.003261671876109742]:310.27139676805155)[&rate=0.005265371954402483]:103.19693310828973)[&rate=0.0021191255861524334]:49.02035244952236,(((3[&rate=9.088124721496349E-4]:33.9097165107597,28[&rate=0.001537119850579395]:33.9097165107597)[&rate=0.0036125752954852997]:4.8169213028954445,(6[&rate=0.0060249446948949445]:29.054557577452037,(20[&rate=0.004179868964533887]:11.478754240013433,((29[&rate=0.003029819101678601]:4.267797067219373,39[&rate=0.0020425071377169943]:4.267797067219373)[&rate=0.010553061038045609]:2.1598914876220014,40[&rate=0.0030502292074893493]:6.4276885548413745)[&rate=0.0012487412908312248]:5.051065685172059)[&rate=0.002534284833000924]:17.575803337438604)[&rate=0.004778790309049057]:9.672080236203108)[&rate=0.002625962285703853]:271.8995791244082,((((7[&rate=0.0015273506347109626]:37.703428322080484,19[&rate=0.0022677849769143564]:37.703428322080484)[&rate=0.004368357868307289]:152.69948856393154,((8[&rate=0.0016650133589934447]:19.069618594711443,18[&rate=8.806881892137441E-4]:19.069618594711443)[&rate=0.0023633449824802637]:141.65153948600687,((9[&rate=0.0014166860117345607]:24.14775172467101,15[&rate=0.0012056433225040859]:24.14775172467101)[&rate=0.003405925386406652]:56.59366180838906,(11[&rate=0.003238862656724493]:22.896463766267527,17[&rate=0.0015653580879475997]:22.896463766267527)[&rate=0.003337015277139299]:57.84494976679254)[&rate=0.0018228763104172873]:79.97974454765824)[&rate=0.0039039389533345697]:29.681758805293697)[&rate=0.0028675910654272756]:2.3110992528063434,(10[&rate=0.0014385221901378963]:71.2969281765908,16[&rate=7.511505689395312E-4]:71.2969281765908)[&rate=0.004482246853410961]:121.41708796222755)[&rate=0.0028219300014096895]:92.21766708546494,(12[&rate=0.0013017953967629059]:52.02313466795263,14[&rate=0.004087085809650896]:52.02313466795263)[&rate=0.005212282838168157]:232.90854855633066)[&rate=0.00793949981597867]:25.69453371378006)[&rate=0.00260332901243335]:151.86246538780028)[&rate=1.0]:0.0;
tree STATE_13079000 = (((((((1[&rate=0.0027440235829200845]:9.342731278607797,2[&rate=9.528219666973466E-4]:9.342731278607797)[&rate=0.0030256057512179483]:5.66074766700309,(21[&rate=5.772607849384209E-4]:9.516768309299943,22[&rate=8.043363723224448E-4]:9.516768309299943)[&rate=0.0024688430784232814]:5.486710636310944)[&rate=0.0033609984598992415]:130.370526344096,(((32[&rate=0.001516215908819454]:25.32155566220076,34[&rate=0.0018789284344990864]:25.32155566220076)[&rate=0.005709124962083516]:20.317620289789105,33[&rate=0.0047559460510582414]:45.63917595198986)[&rate=0.0015181194928030174]:5.118379499925439,35[&rate=0.001839600949919339]:50.7575554519153)[&rate=0.0030389096958744494]:94.61644983779158)[&rate=0.0025608213438120947]:52.94317763343841,13[&rate=0.004102773332598437]:198.31718292314528)[&rate=0.005882121024098907]:96.3252946906446,(((((4[&rate=0.0044177238245805845]:29.995184080052702,((5[&rate=0.002056194207003998]:14.590944937450034,37[&rate=0.00467269701825416]:14.590944937450034)[&rate=0.0034804351251093687]:3.147713586550763,42[&rate=0.0021825575558324407]:17.738658524000797)[&rate=0.0027238130784136175]:12.256525556051905)[&rate=0.0039141371289009]:15.17674302941051,31[&rate=0.0028178484365192296]:45.17192710946321)[&rate=0.004058785876120085]:7.820689523991696,36[&rate=0.0014771333022264629]:52.99261663345491)[&rate=0.0024841182027600245]:85.68976726328975,23[&rate=0.0031942889947693077]:138.68238389674465)[&rate=0.006662090544424616]:40.04936760899059,((26[&rate=0.0032731245889954692]:4.835816795957827,30[&rate=0.0019259641971717725]:4.835816795957827)[&rate=0.0025035026905223024]:89.75093451671252,27[&rate=0.002139592075203188]:94.58675131267034)[&rate=0.003717429772646012]:84.1450001930649)[&rate=0.009005820216704982]:115.91072610805463)[&rate=0.004357259939382257]:92.41967863816853,(((24[&rate=0.0014367201688746483]:52.065560545411415,25[&rate=9.445220146909629E-4]:52.065560545411415)[&rate=0.0034081076378989325]:98.56482095556785,41[&rate=0.0074563871818979135]:150.63038150097927)[&rate=0.0031496604990381067]:125.78552171368628,38[&rate=0.0026269156807928306]:276.41590321466555)[&rate=0.004900422317713839]:110.64625303729287)[&rate=0.006657489319016673]:46.41757737536642,(((3[&rate=8.892447528558125E-4]:22.96568073838478,28[&rate=0.0015040239912257533]:22.96568073838478)[&rate=0.0015381050092010543]:20.392864829284147,(6[&rate=0.005738030131663868]:35.10836033271604,((20[&rate=0.005278950310788244]:4.179357979730626,40[&rate=0.003648337163923298]:4.179357979730626)[&rate=0.0017561371308585096]:3.1805592759241677,(29[&rate=0.006952678351335288]:2.3025388244868874,39[&rate=0.0014699601780223126]:2.3025388244868874)[&rate=0.004454332587439631]:5.057378431167907)[&rate=0.002126913814195798]:27.748443077061246)[&rate=0.0026046576751319666]:8.250185234952887)[&rate=0.00221222158579376]:348.1410797783526,((((7[&rate=0.0014893568040327389]:33.05192409630198,19[&rate=0.0012410513931008656]:33.05192409630198)[&rate=0.003381921737312407]:132.9971164808716,((8[&rate=0.003728575091418645]:15.730419314443113,18[&rate=0.0011913681778802936]:15.730419314443113)[&rate=0.002831892802277302]:112.92203893289283,(10[&rate=0.0012718971160748244]:50.209983716263594,16[&rate=8.658026692435613E-4]:50.209983716263594)[&rate=0.004391947108328745]:78.44247453107235)[&rate=0.0027154304645705834]:37.39658232983763)[&rate=0.002415779879514603]:16.117860267837784,((9[&rate=0.0011934761563459528]:23.829963841855474,15[&rate=0.0019053248900084668]:23.829963841855474)[&rate=0.003011432516062959]:38.226785766979596,(11[&rate=0.0011223596675638034]:22.4966244312536,17[&rate=0.0013187237952758104]:22.4966244312536)[&rate=0.0068497746091661085]:39.56012517758147)[&rate=0.0019665303065280453]:120.11015123617628)[&rate=0.004514259440194617]:94.99768656068284,(12[&rate=0.0020708571375187747]:58.02730498910211,14[&rate=0.003103910697701083]:58.02730498910211)[&rate=0.004627312361981634]:219.1372824165921)[&rate=0.00634829909819804]:114.33503794032731)[&rate=0.0022975097653737757]:41.98010828130333)[&rate=1.0]:0.0;
tree STATE_13080000 = (((((((1[&rate=0.0015796586424206345]:8.01453094305652,2[&rate=0.0026262033742899854]:8.01453094305652)[&rate=6.162749244093047E-4]:10.53616035847202,(21[&rate=0.0017249763111429773]:2.951172934926598,22[&rate=0.003858589583305046]:2.951172934926598)[&rate=6.8258306380668E-4]:15.599518366601943)[&rate=0.0026168055867251227]:114.2645232435846,(((32[&rate=0.0051235639375003675]:16.033127680792383,34[&rate=0.002749784211883715]:16.033127680792383)[&rate=0.003383682857821817]:28.16761411751719,33[&rate=0.004322752837011458]:44.20074179830957)[&rate=0.0011821319890723474]:7.336226980344563,35[&rate=0.0016124115826437408]:51.536968778654135)[&rate=0.004094323233127954]:81.27824576645901)[&rate=0.005654532983943518]:55.41483758951472,13[&rate=0.0028131488593684684]:188.23005213462787)[&rate=0.004757972728928619]:122.6913546889567,(((((4[&rate=0.003172418377562443]:28.789044122531173,((5[&rate=0.0021479765421030606]:4.18923690741163,37[&rate=0.016972199448477093]:4.18923690741163)[&rate=0.0047702980294194695]:12.776628187502247,42[&rate=0.0016549168412766828]:16.965865094913877)[&rate=0.0012090353253103598]:11.823179027617297)[&rate=0.001075052186593928]:26.466346763965184,31[&rate=0.001281733621233487]:55.25539088649636)[&rate=0.0016724186683435476]:24.512068610443634,36[&rate=0.0011033307285777377]:79.76745949693999)[&rate=0.0035576217174690147]:47.6861850664247,23[&rate=0.0032922135101052276]:127.45364456336469)[&rate=0.004636382466881197]:75.61985671090923,((26[&rate=0.001961749903192029]:10.499261549578545,30[&rate=0.0020800778382902368]:10.499261549578545)[&rate=0.0020186131100205216]:113.97475345360124,27[&rate=0.0017784315876281998]:124.47401500317979)[&rate=0.0036580515062915203]:78.59948627109414)[&rate=0.0077899886086553755]:107.84790554931064)[&rate=0.003965498571209145]:92.79079444904227,(((24[&rate=0.0017662514337308344]:12.362801573139144,25[&rate=0.0011611609544988598]:12.362801573139144)[&rate=0.004645448828454633]:145.19860571699982,41[&rate=0.0065866742151094206]:157.56140729013896)[&rate=0.002602027693331498]:148.0256944165876,38[&rate=0.0023139132034730864]:305.58710170672657)[&rate=0.004352307493513125]:98.12509956590026)[&rate=0.004635657363111471]:71.20336072255986,(((3[&rate=7.83289387549436E-4]:34.67224718404617,28[&rate=0.001825022868018994]:34.67224718404617)[&rate=7.102482686412862E-4]:7.936391409403242,(6[&rate=0.006590091845523811]:24.93125040176286,((20[&rate=0.004649952381008532]:9.22042252750059,40[&rate=0.0019146391038876484]:9.22042252750059)[&rate=8.631184523232418E-4]:2.724606662146279,(29[&rate=0.0014838833378077903]:4.546847839080339,39[&rate=0.0011015061198834334]:4.546847839080339)[&rate=0.0019190795501838754]:7.39818135056653)[&rate=0.0036272531148828706]:12.986221212115991)[&rate=0.0013111180141024577]:17.677388191686553)[&rate=0.0019486307740305604]:328.6927916394632,(((((7[&rate=0.0013118968373182502]:34.77058985916706,19[&rate=0.0010931775335164377]:34.77058985916706)[&rate=0.0034664565711746867]:138.81526932159807,((9[&rate=0.0012232942506363645]:25.069097238930297,15[&rate=0.0016783014590578287]:25.069097238930297)[&rate=0.0026526140565665906]:38.79657428963183,(11[&rate=9.886281744063187E-4]:23.666425562267204,17[&rate=0.001210701918738702]:23.666425562267204)[&rate=0.002298997258774106]:40.199245966294924)[&rate=0.0016594200178858783]:109.72018765220298)[&rate=0.0025987994438179986]:4.090552228894381,(10[&rate=0.0011821161046851674]:46.31226839098399,16[&rate=0.0018103804961395555]:46.31226839098399)[&rate=0.0033351707218355585]:131.36414301867552)[&rate=0.0016472458158605949]:1.585548946263117,(8[&rate=0.002515159227042499]:21.608964304854712,18[&rate=0.001299071520683092]:21.608964304854712)[&rate=0.002564622433903728]:157.6529960510679)[&rate=0.0042139017437176915]:67.59479076633352,(12[&rate=0.0020513447301630837]:53.03915698869627,14[&rate=0.0019114884826404344]:53.03915698869627)[&rate=0.0042298406570253485]:193.81759413355985)[&rate=0.004758596907616735]:124.44467911065652)[&rate=0.004246291405302195]:103.61413176227404)[&rate=1.0]:0.0;
tree STATE_13081000 = (((((((1[&rate=0.002655579223631114]:5.0232670109400575,2[&rate=0.004414935563113764]:5.0232670109400575)[&rate=0.004671749567438298]:4.472114941086628,(21[&rate=0.0019615331796291697]:2.793930881123137,22[&rate=0.0026363942897143218]:2.793930881123137)[&rate=0.0021305168262562707]:6.701451070903548)[&rate=0.0024464600614480954]:105.72231828915456,(((32[&rate=0.00582619053747215]:14.692353088561575,34[&rate=0.002461012950098727]:14.692353088561575)[&rate=0.0038477086044841]:21.480222740047438,35[&rate=0.0018335317407774197]:36.17257582860901)[&rate=0.0022536436361506908]:6.5938078673765474,33[&rate=0.0054282816935713706]:42.76638369598556)[&rate=0.0038284522203942163]:72.45131654519568)[&rate=0.006469669610908648]:71.27771572520818,13[&rate=0.003052447622861886]:186.49541596638943)[&rate=0.004193634738724546]:111.81907000232519,(((((4[&rate=0.003042530007861042]:23.54903822251336,((5[&rate=0.0024425420970579387]:4.808525348989272,37[&rate=0.012687500139373442]:4.808525348989272)[&rate=0.00359496390180115]:3.456496510139778,42[&rate=0.006767446828502754]:8.26502185912905)[&rate=0.003627553647124968]:15.28401636338431)[&rate=0.0015318871050988378]:25.096012107483574,31[&rate=0.002266910874344318]:48.645050329996934)[&rate=0.001504367312250531]:41.692246031258236,36[&rate=0.0011695465837126447]:90.33729636125517)[&rate=0.004022374763538411]:41.81434119127573,23[&rate=0.0035092878826316156]:132.1516375525309)[&rate=0.005129537630194196]:83.37879424693719,((26[&rate=0.002397037913464808]:4.187766250211781,30[&rate=0.0023653320162421096]:4.187766250211781)[&rate=0.004394329209628694]:68.6688377449329,27[&rate=0.003172798535501617]:72.85660399514468)[&rate=0.002252156155433446]:142.67382780432342)[&rate=0.00870411871601933]:82.78405416924653)[&rate=0.00419714841279842]:120.41527543000541,(((24[&rate=0.0019029406819304978]:12.209618888932608,25[&rate=0.005390741056182191]:12.209618888932608)[&rate=0.0028715383938300617]:138.14608112585606,41[&rate=0.007844231757846988]:150.35570001478865)[&rate=0.004006496123370835]:111.11771446186654,38[&rate=0.0027222145828349185]:261.4734144766552)[&rate=0.004484131938440307]:157.25634692206484)[&rate=0.0029128212475554084]:38.896644700883826,(((3[&rate=0.0012590904428554724]:28.789631733340265,28[&rate=0.0020752997511162283]:28.789631733340265)[&rate=9.635955886354463E-4]:10.829389973455257,(6[&rate=0.007493832655964192]:18.99605766386719,((20[&rate=0.005287629644608124]:7.92270341006647,(29[&rate=0.005075784252673526]:3.394225119496571,39[&rate=0.002219060284005861]:3.394225119496571)[&rate=0.0021822550186408798]:4.528478290569899)[&rate=0.0016759640986700418]:3.024416318676556,40[&rate=0.005285416464299424]:10.947119728743026)[&rate=0.003352786948585676]:8.048937935124165)[&rate=0.001724966561166828]:20.62296404292833)[&rate=0.0022485004654573177]:330.73721970671056,(((((7[&rate=7.144341845312927E-4]:39.37202402922348,19[&rate=0.001243091855443476]:39.37202402922348)[&rate=0.008658847210934194]:76.21200466266747,(10[&rate=0.00213366635568189]:50.25140887080472,16[&rate=0.002058649378537548]:50.25140887080472)[&rate=0.005534525011879915]:65.33261982108624)[&rate=0.0014240427593406953]:47.04192609525279,(8[&rate=0.002860078856737291]:19.80190888303075,18[&rate=0.001477221382152945]:19.80190888303075)[&rate=0.0029194763942808496]:142.82404590411298)[&rate=0.001873143011980177]:18.9634934783559,((9[&rate=0.0013910522976805049]:22.972687274679327,15[&rate=8.354807133920007E-4]:22.972687274679327)[&rate=0.00561868707235229]:49.848723036047474,(11[&rate=0.0030166244921731315]:21.687314392284843,17[&rate=0.0013767330999738656]:21.687314392284843)[&rate=0.003471030573549766]:51.13409591844196)[&rate=0.0012210068446580934]:108.76803795477284)[&rate=0.0035975520690718415]:72.57096845667951,(12[&rate=0.0023326585559747285]:48.60374329402592,14[&rate=0.0021736229401833045]:48.60374329402592)[&rate=0.004757936951067784]:205.55667342815323)[&rate=0.0031577685689057724]:116.19582469132695)[&rate=0.004519344116126543]:87.27016468609776)[&rate=1.0]:0.0;
tree STATE_13082000 = (((((((1[&rate=0.0031631603745890073]:5.124942129500705,2[&rate=0.001822966961715989]:5.124942129500705)[&rate=0.001922766560407857]:4.458381172023047,(21[&rate=0.0025934460998726636]:0.10388754957532666,22[&rate=0.002655331736290528]:0.10388754957532666)[&rate=0.0021458205113731505]:9.479435751948426)[&rate=0.002674146594323353]:121.64128947029376,((32[&rate=0.005868040563865705]:14.905402695389851,34[&rate=0.00247869061721488]:14.905402695389851)[&rate=0.003934002965469201]:26.13266938762817,(33[&rate=0.005490135042364704]:33.23083838809955,35[&rate=0.0015695009532571973]:33.23083838809955)[&rate=0.0041060474748532225]:7.807233694918473)[&rate=0.004356150635329236]:90.18654068879948)[&rate=0.0063183885433316525]:30.985923030025305,13[&rate=0.0030844934808423423]:162.2105358018428)[&rate=0.0076428011481471355]:145.73502662761013,(((((4[&rate=0.00202207205132261]:27.081003248621215,((5[&rate=0.0013546418880624694]:7.303931758610541,37[&rate=0.012778635541231953]:7.303931758610541)[&rate=0.0019614099972649983]:7.333234341825155,42[&rate=0.004459233015093158]:14.637166100435696)[&rate=0.002366632530600232]:12.44383714818552)[&rate=0.002651737623931904]:28.07744426628959,31[&rate=0.0022831942896073144]:55.158447514910804)[&rate=0.0018337883266819266]:31.257934384125548,36[&rate=0.0012610070269473913]:86.41638189903635)[&rate=0.005509700135201161]:28.662200671563184,23[&rate=0.003760733113220944]:115.07858257059954)[&rate=0.004288714948722945]:96.04610972005264,((26[&rate=0.0024310459734082075]:4.17017880155291,30[&rate=0.0026872814253012353]:4.17017880155291)[&rate=0.005146497363910687]:77.03237745080995,27[&rate=0.0017522012503239657]:81.20255625236285)[&rate=0.0019570632451724863]:129.92213603828932)[&rate=0.009724586654602036]:96.82087013880076)[&rate=0.004167909531036557]:155.67127635310231,(((24[&rate=0.004124624962695905]:15.82928991684514,25[&rate=0.005429463211608406]:15.82928991684514)[&rate=0.0034085117344778556]:175.30502019586103,41[&rate=0.007605299479847287]:191.13431011270617)[&rate=0.004826733252976299]:79.14912600598652,38[&rate=0.00284882409076128]:270.2834361186927)[&rate=0.0015712893064339663]:193.33340266386256)[&rate=0.0015375313463714226]:43.88432693384772,(((3[&rate=0.0012681345975098044]:29.485408368813694,28[&rate=0.0020902068072610382]:29.485408368813694)[&rate=0.0011014005807548717]:21.777008345321605,(6[&rate=0.005427455782129783]:30.98371378494472,(20[&rate=0.004405979930911838]:10.937236522019562,((29[&rate=0.004948626320134865]:2.605134885613121,39[&rate=0.0012595362946075772]:2.605134885613121)[&rate=0.0021585014144736682]:4.363798046796045,40[&rate=0.006363284692574311]:6.9689329324091664)[&rate=0.0017601494918844432]:3.9683035896103958)[&rate=0.0017570036381764692]:20.04647726292516)[&rate=0.0019740492625542594]:20.27870292919058)[&rate=0.0022756626983277016]:367.4451250303232,(((((7[&rate=7.195660263923477E-4]:40.56588653244634,19[&rate=0.0012520210908727083]:40.56588653244634)[&rate=0.007524275723863112]:103.02241319245971,(8[&rate=0.002286535899915552]:25.461741722993366,18[&rate=0.0023090049139044473]:25.461741722993366)[&rate=0.003047071739364983]:118.12655800191268)[&rate=0.005967381567420453]:9.128118809204011,(10[&rate=0.002148992664138647]:51.95733591367872,16[&rate=0.0020734368336479134]:51.95733591367872)[&rate=0.0047108148884029795]:100.75908262043134)[&rate=0.0018182811260014293]:90.66507741992157,((9[&rate=9.185992767942891E-4]:23.39467536146423,15[&rate=8.414820429175585E-4]:23.39467536146423)[&rate=0.004541159640245037]:70.00111791713724,(11[&rate=0.0030382931649571045]:22.048803298014242,17[&rate=0.002294686859765116]:22.048803298014242)[&rate=0.002822105929276983]:71.34698998058721)[&rate=0.0012547391863607501]:149.98570267543016)[&rate=0.0036661657087592213]:83.79379926665561,(12[&rate=0.00263838977671266]:51.06961545844142,14[&rate=0.0024585100673905898]:51.06961545844142)[&rate=0.004508426859055493]:276.1056797622458)[&rate=0.0033143101234903716]:91.53224652377128)[&rate=0.003908704101540037]:88.79362397194444)[&rate=1.0]:0.0;
tree STATE_13083000 = (((((((1[&rate=0.0020609822041327175]:3.8606244654736517,2[&rate=0.0025178877827038456]:3.8606244654736517)[&rate=0.0033795817927348443]:6.498037970809468,(21[&rate=0.0065666622853694035]:0.9582170194604145,22[&rate=0.0028359121046672747]:0.9582170194604145)[&rate=0.0015220208108304766]:9.400445416822706)[&rate=0.0028313453473421753]:104.30947348337351,((32[&rate=0.0045688797737446175]:20.736052483008987,34[&rate=0.0019299183949151517]:20.736052483008987)[&rate=0.0050842599621891]:20.35572532453175,(33[&rate=0.005863501048786858]:34.64830953805995,35[&rate=0.0019338504744443954]:34.64830953805995)[&rate=0.001562148483269146]:6.443468269480789)[&rate=0.004933520576401484]:73.5763581121159)[&rate=0.004764734829660209]:39.77718046366232,13[&rate=0.004508032624076858]:154.44531638331895)[&rate=0.0037494240129382983]:142.24619880839228,(((((4[&rate=0.0027389854840247202]:24.987283609359388,((5[&rate=0.00273889879198101]:8.095445594413894,37[&rate=0.013192264913801183]:8.095445594413894)[&rate=0.00407457085044404]:4.641750006724012,42[&rate=0.0046277793718989485]:12.737195601137905)[&rate=0.003910801010611212]:12.250088008221482)[&rate=0.0040242073035936105]:9.628652070472718,31[&rate=0.0025790352621867397]:34.615935679832106)[&rate=0.0023987788224788045]:23.47926579156973,36[&rate=0.00153318672730381]:58.095201471401836)[&rate=0.003483469053658459]:54.908832020120826,23[&rate=0.004016488188956002]:113.00403349152266)[&rate=0.0037122445249884698]:65.8174288063101,((26[&rate=0.0025963734050572576]:5.821766313844639,30[&rate=0.002870034586463211]:5.821766313844639)[&rate=0.006049668900882327]:54.54848451268018,27[&rate=0.0020327646557885587]:60.370250826524824)[&rate=0.003716323253131172]:118.45121147130794)[&rate=0.008897259343197583]:117.87005289387847)[&rate=0.0030720457253378243]:109.77224629772115,(((24[&rate=0.005258846342206112]:6.258378341645431,25[&rate=0.008626392093759377]:6.258378341645431)[&rate=0.005838410222677716]:130.39285728332771,41[&rate=0.008883295051614728]:136.65123562497314)[&rate=0.0039226010204289055]:110.77226596069846,38[&rate=0.0028625500056823944]:247.4235015856716)[&rate=0.0051609051586132305]:159.04025990376078)[&rate=0.006225372242572405]:48.713751302203605,(((3[&rate=0.0017539032113146494]:34.03848171153022,28[&rate=0.0017835077310297098]:34.03848171153022)[&rate=0.0013997023754266224]:23.843129467655523,(6[&rate=0.005020197171816422]:49.220152027794725,(20[&rate=0.001463094804837509]:18.00319562306021,((29[&rate=0.0027112176959806305]:8.367690661848505,39[&rate=6.900656606010893E-4]:8.367690661848505)[&rate=0.004287255103942643]:2.4521202493327596,40[&rate=0.004025422916974473]:10.819810911181264)[&rate=0.002255811812140273]:7.183384711878947)[&rate=0.0017031047764029673]:31.216956404734514)[&rate=0.00260115643871351]:8.661459151391014)[&rate=0.002519896931478987]:304.6714291044427,((((7[&rate=7.685013423972188E-4]:42.194147867884574,19[&rate=0.0013371669226281246]:42.194147867884574)[&rate=0.0070907768883110575]:92.30998978684241,((8[&rate=0.0017551747449805423]:24.372360279620597,18[&rate=0.0017724222528370458]:24.372360279620597)[&rate=0.0037484532376726165]:101.76575486027085,(10[&rate=0.002295138579056714]:54.21444830075433,16[&rate=0.003638422029594578]:54.21444830075433)[&rate=0.0063070318509294504]:71.92366683913711)[&rate=0.002823439352742388]:8.366022514835535)[&rate=0.003289987667307233]:7.223129112066687,((9[&rate=9.810701888586814E-4]:22.419440597074956,15[&rate=8.987084660468353E-4]:22.419440597074956)[&rate=0.004849988954305115]:62.14103198649832,(11[&rate=0.003244917479229075]:22.654851666908094,17[&rate=0.002450740957186073]:22.654851666908094)[&rate=0.004064002134286319]:61.90562091666518)[&rate=0.001211593739603676]:57.16679418322039)[&rate=0.004209135287652409]:40.26031626882306,(12[&rate=0.002817817977366931]:53.27772232188668,14[&rate=0.002625705241698692]:53.27772232188668)[&rate=0.0048150301244459385]:128.70986071373005)[&rate=0.0038471146352001854]:180.5654572480117)[&rate=0.0020658875982286825]:92.62447250800756)[&rate=1.0]:0.0;
tree STATE_13084000 = ((((((1[&rate=0.0020178517112697815]:7.124581835872446,2[&rate=0.002774160730823646]:7.124581835872446)[&rate=0.003280833583901716]:8.071657740114077,(21[&rate=0.0030890844662670885]:0.4167161937863318,22[&rate=0.002761766679875819]:0.4167161937863318)[&rate=0.0014822273068728841]:14.77952338220019)[&rate=0.004433637891918845]:92.02762263021668,(((32[&rate=0.004746637748479542]:17.82399968807003,34[&rate=0.002005004280793612]:17.82399968807003)[&rate=0.00676311431309834]:16.95965177809243,35[&rate=0.003892292139879561]:34.78365146616246)[&rate=0.003680433785935661]:0.6560300463367525,33[&rate=0.005396987727817021]:35.43968151249921)[&rate=0.00480453280620485]:71.784180693704)[&rate=0.004640159992738297]:35.369746918280796,13[&rate=0.004390169311833923]:142.593609124484)[&rate=0.004190353240885709]:196.8252462988311,(((((4[&rate=0.0026673742229153174]:32.59484611108513,((5[&rate=0.0023496732863688636]:5.938527650872286,37[&rate=0.011317509265188942]:5.938527650872286)[&rate=0.005664507969977552]:4.999099585973333,42[&rate=0.003500902676658502]:10.93762723684562)[&rate=0.003172352033200834]:21.65721887423951)[&rate=0.0034935632043776726]:8.775289095320119,31[&rate=0.002386066966761442]:41.37013520640525)[&rate=0.002408310602180784]:13.413234000723513,36[&rate=0.0014394017627412964]:54.783369207128764)[&rate=0.003507001786090405]:46.82717651270621,23[&rate=0.004635000320805949]:101.61054571983497)[&rate=0.0038200621078608556]:109.24959400281925,((26[&rate=0.004732156022331737]:5.489225994851305,30[&rate=0.004139579036981884]:5.489225994851305)[&rate=0.004537150265006808]:87.97035117883362,27[&rate=0.001559962319710062]:93.45957717368493)[&rate=0.004337243149783882]:117.40056254896929)[&rate=0.005467859817693038]:128.55871570066088)[&rate=0.002486328099968464]:138.5586619826454,(((((3[&rate=0.0030240050241095388]:12.116529973340322,28[&rate=0.0030750478728694707]:12.116529973340322)[&rate=0.0018671282887612825]:25.9217995705782,(20[&rate=0.0027542859555334427]:10.897567992296691,((29[&rate=0.002570989172250887]:4.886666914606997,39[&rate=0.0016498600509653807]:4.886666914606997)[&rate=0.006418729550029729]:0.8950617163397947,40[&rate=0.003561792231779454]:5.781728630946792)[&rate=0.0075736464944694305]:5.1158393613499)[&rate=0.0015903365185330148]:27.14076155162183)[&rate=0.0013639881929524253]:22.614910160224873,6[&rate=0.0028499617720849713]:60.653239704143395)[&rate=0.0025530992394683246]:309.36662999015704,((((7[&rate=6.558182872529909E-4]:41.80138499469226,19[&rate=0.0011411021329303835]:41.80138499469226)[&rate=0.005409852817694425]:70.59416616511515,((8[&rate=0.0017092853900757697]:22.31227800131902,18[&rate=0.001726081958781335]:22.31227800131902)[&rate=0.00439213824332492]:82.14181172343628,(10[&rate=0.0012616869076420977]:46.74797335663961,16[&rate=0.002448839442462115]:46.74797335663961)[&rate=0.005796718504791781]:57.70611636811568)[&rate=0.00392101965904945]:7.941461435052119)[&rate=0.0024641569574413574]:39.29505629581473,((9[&rate=9.554199348245581E-4]:20.541225848243368,15[&rate=8.752115738585852E-4]:20.541225848243368)[&rate=0.005340729633678749]:32.16694804143799,(11[&rate=0.0031600785364019356]:20.04567201480992,17[&rate=0.0023866659003374054]:20.04567201480992)[&rate=0.004477439798753175]:32.66250187487144)[&rate=0.0011290176788302203]:98.98243356594078)[&rate=0.0027859378123409823]:149.51064340742582,(12[&rate=0.0025038975557764892]:53.78268704169865,14[&rate=0.0024577219949048134]:53.78268704169865)[&rate=0.0042457790026342555]:247.41856382134932)[&rate=0.007056672964067757]:68.81861883125248)[&rate=0.004240029581886633]:94.77337631313367,(((24[&rate=0.0034542280513582923]:5.885178106352055,25[&rate=0.010668242821068033]:5.885178106352055)[&rate=0.005422774055302147]:158.39837760168203,41[&rate=0.008267241862752885]:164.28355570803407)[&rate=0.002420827591564628]:135.09388753666948,38[&rate=0.0028595372356339174]:299.37744324470356)[&rate=0.0048046754588403]:165.41580276273055)[&rate=0.0028831405775962583]:13.184271398526391)[&rate=1.0]:0.0;
tree STATE_13085000 = ((((((1[&rate=0.0016376153284724036]:8.038943697289413,2[&rate=0.0026975598144666686]:8.038943697289413)[&rate=0.0029400087062032647]:7.086295789511558,(21[&rate=0.0028795492872807104]:0.7962123024281261,22[&rate=0.002926570959527635]:0.7962123024281261)[&rate=0.0013816865908660419]:14.329027184372846)[&rate=0.0041329005312578625]:100.41671841303116,(((32[&rate=0.0017031904628680844]:24.639705797025876,34[&rate=0.0013744503417970559]:24.639705797025876)[&rate=0.013257747062270269]:9.280797854619934,35[&rate=0.0036246189825186728]:33.92050365164581)[&rate=0.0011334510927843732]:13.800465328629215,33[&rate=0.003925248870385827]:47.720968980275025)[&rate=0.0052064699327800884]:67.8209889195571)[&rate=0.0046909159589390145]:25.82900418282567,13[&rate=0.004092380461259939]:141.3709620826578)[&rate=0.0035888189723884013]:278.11668806686754,(((((4[&rate=0.004188622694989459]:29.405395261092394,((5[&rate=0.002190292985184104]:9.052312109641244,37[&rate=0.010549833160680531]:9.052312109641244)[&rate=0.0022978007080564837]:5.05112801150181,42[&rate=0.0032634335245592134]:14.103440121143054)[&rate=0.002957168745614076]:15.30195513994934)[&rate=0.006216611997495541]:10.62612588819411,31[&rate=0.002760856206727354]:40.031521149286505)[&rate=0.0015102423433536597]:25.57755426006392,36[&rate=0.0013784160457255173]:65.60907540935042)[&rate=0.0026216169881431144]:45.2481065043124,23[&rate=0.004592762649339618]:110.85718191366283)[&rate=0.0038304447869727514]:97.26085267835637,((26[&rate=0.0044111699275976675]:2.240686026336757,30[&rate=0.0038587879340145938]:2.240686026336757)[&rate=0.0014513479586465265]:108.00101654573932,27[&rate=0.002414042217973849]:110.24170257207608)[&rate=0.00424788095337197]:97.87633201994312)[&rate=0.0054185729020411605]:211.36961555750614)[&rate=0.003144259802424348]:65.1804447524056,((((3[&rate=6.65237841750237E-4]:29.613437967136168,28[&rate=0.0033738371706870576]:29.613437967136168)[&rate=6.35118878822229E-4]:60.135523831999166,(6[&rate=0.003039606425544575]:52.65713046978276,(20[&rate=0.0027704793451469195]:10.266350558456006,((29[&rate=0.0023965968297097904]:4.820983238078901,39[&rate=0.0017953349556885715]:4.820983238078901)[&rate=0.0018666437860488565]:5.314770538245545,40[&rate=0.0019561568919230616]:10.135753776324446)[&rate=0.003811211802908963]:0.13059678213156012)[&rate=0.0015542478845781951]:42.39077991132675)[&rate=0.0015964571261130758]:37.09183132935257)[&rate=0.0024507483754460132]:299.00020952654864,((((7[&rate=7.213744875536063E-4]:39.9694141948005,19[&rate=0.0012551677536119642]:39.9694141948005)[&rate=0.004646381817241728]:109.53914206817345,((8[&rate=0.0015933431346731098]:22.808561961513124,18[&rate=0.001609000378096861]:22.808561961513124)[&rate=0.004094215838483682]:89.61370920867915,(10[&rate=0.0012116439995086719]:51.73063460059864,16[&rate=0.0023517099196697583]:51.73063460059864)[&rate=0.004917344500540904]:60.69163656959363)[&rate=0.003655053621202365]:37.086285092781665)[&rate=0.0016029784687462227]:53.10817155243274,((9[&rate=8.906130027912182E-4]:20.620227321060415,15[&rate=0.0016018464606233239]:20.620227321060415)[&rate=0.004978463482678016]:48.70927843501626,(11[&rate=0.002945727770352426]:20.08132836670876,17[&rate=0.0010490319566655113]:20.08132836670876)[&rate=0.004173731318173428]:49.24817738936791)[&rate=9.310525398574663E-4]:133.28722205933002)[&rate=0.002446983209126693]:79.05934554800572,(12[&rate=0.002615293638725826]:40.34177411444318,14[&rate=0.0035287605235604555]:40.34177411444318)[&rate=0.005945189083184081]:241.33429924896922)[&rate=0.003148882534334499]:107.07309796227156)[&rate=0.00418026636665799]:77.52314696722408,(((24[&rate=0.002213139276887594]:13.502060683274992,25[&rate=0.004314329476189567]:13.502060683274992)[&rate=0.004950537375574206]:135.8915030815925,41[&rate=0.00719798413125545]:149.3935637648675)[&rate=0.002401120391437086]:171.52859607745387,38[&rate=0.0019553361587062203]:320.9221598423214)[&rate=0.006133541562604833]:145.35015845058666)[&rate=0.004396481338200003]:18.395776609022903)[&rate=1.0]:0.0;
tree STATE_13086000 = ((((((1[&rate=0.001505662270390615]:3.2327435119436987,2[&rate=0.0014928064491544874]:3.2327435119436987)[&rate=0.0028659652012033177]:6.816895773390465,(21[&rate=0.002003902877748402]:0.08198881496523784,22[&rate=6.42087424848838E-4]:0.08198881496523784)[&rate=0.0032283129241670993]:9.967650470368927)[&rate=0.003799886510583739]:87.24102014999,(((32[&rate=0.0014518133899997477]:27.04771774673649,34[&rate=0.0021687331410638515]:27.04771774673649)[&rate=0.010224873780998822]:10.597256681067595,33[&rate=0.003546923470104211]:37.64497442780409)[&rate=0.004358600659843093]:3.115672935278951,35[&rate=0.002349916509559839]:40.76064736308304)[&rate=0.004786951613227094]:56.530012072241135)[&rate=0.003338624935198511]:62.198894533247184,13[&rate=0.0035721683437326037]:159.48955396857136)[&rate=0.005287758245491534]:153.4005683861756,(((((4[&rate=0.0026843338904522624]:32.819075931071346,((5[&rate=0.0013506147901175482]:8.064618041468083,37[&rate=0.007606759109793867]:8.064618041468083)[&rate=0.0028076783721540147]:5.843119590301965,42[&rate=0.003981436547241994]:13.907737631770049)[&rate=0.004587635265190936]:18.9113382993013)[&rate=0.0021162067334777423]:24.09777409471591,31[&rate=0.0019420843641091198]:56.916850025787255)[&rate=0.0022114816754439264]:30.64360635475994,36[&rate=0.0012673483183316273]:87.5604563805472)[&rate=0.002793218350183979]:24.56155281406562,23[&rate=0.004223719476822902]:112.12200919461282)[&rate=0.0037220219616719]:71.58210422304796,((26[&rate=0.0016380586222746977]:7.45754671473027,30[&rate=0.003547860904525649]:7.45754671473027)[&rate=0.0027694556346762053]:79.01735011542293,27[&rate=0.0019217610893575265]:86.4748968301532)[&rate=0.0046660551755873985]:97.22921658750758)[&rate=0.0033309106946538196]:129.18600893708617)[&rate=0.004322868637855205]:151.57431236981762,((((3[&rate=3.9095451925957387E-4]:59.551028836818915,28[&rate=0.001982774891362038]:59.551028836818915)[&rate=0.002515647772236992]:9.802324491241876,(6[&rate=0.002794686048348625]:48.842521464361745,(20[&rate=0.002031078356861891]:17.7989367627626,((29[&rate=0.002204183189699381]:12.264727079888777,39[&rate=0.0013480180095810953]:12.264727079888777)[&rate=0.0033372053634699857]:2.269241043336592,40[&rate=0.002005961459637757]:14.53396812322537)[&rate=0.0013739151555926781]:3.2649686395372317)[&rate=0.0017233530613907674]:31.043584701599144)[&rate=0.001356806650402335]:20.510831863699046)[&rate=0.002141602581459179]:315.26849712031145,(((((7[&rate=6.632487678198422E-4]:39.361206165031724,19[&rate=0.0011540309231457295]:39.361206165031724)[&rate=0.004252079834630147]:109.29787020132127,(10[&rate=0.0011140141541130834]:50.94345800612126,16[&rate=8.156761950007636E-4]:50.94345800612126)[&rate=0.004545607931357907]:97.71561836023173)[&rate=0.003198544905672381]:27.656762468185406,(8[&rate=0.0014649573679259788]:22.461487809641373,18[&rate=0.0014793530078964787]:22.461487809641373)[&rate=0.0019213549763055842]:153.85435102489703)[&rate=0.002866107643691193]:0.06447055366504628,((9[&rate=8.188506620598087E-4]:20.30645269901559,15[&rate=0.002289149218654995]:20.30645269901559)[&rate=0.003979597420083118]:71.63193465465272,(11[&rate=0.002708371792100094]:19.775754081793554,17[&rate=9.645047953978349E-4]:19.775754081793554)[&rate=0.0033416928881845635]:72.16263327187477)[&rate=0.0037515763925688814]:84.44192203453512)[&rate=0.0021776992613760913]:58.042275513170665,(12[&rate=0.002404562835185481]:41.39871573835446,14[&rate=0.003244425896811178]:41.39871573835446)[&rate=0.005391787724632164]:193.02386916301964)[&rate=0.0033386786599293914]:150.19926554699813)[&rate=0.011583758225157127]:23.866821666002636,(((24[&rate=0.001106510397237538]:22.570402725562868,25[&rate=0.001151862854187388]:22.570402725562868)[&rate=0.005307332346157439]:120.20141501523582,41[&rate=0.006932749541475948]:142.7718177407987)[&rate=0.0020792651876225697]:181.8996047709479,38[&rate=0.001797782317026482]:324.6714225117466)[&rate=0.004896103966075393]:83.8172496026283)[&rate=0.0013000224725610015]:55.97576261018969)[&rate=1.0]:0.0;
tree STATE_13087000 = (((((((1[&rate=0.0035615149402720954]:3.617392348654142,2[&rate=0.005999647912299184]:3.617392348654142)[&rate=0.0020434184408560175]:5.346255534311375,(21[&rate=0.002340296733885005]:0.8423688964573968,22[&rate=0.004259296599168791]:0.8423688964573968)[&rate=0.003957635070142967]:8.12127898650812)[&rate=0.004397509614523848]:82.06227778838971,(((32[&rate=0.001695528347489408]:26.29300342743579,34[&rate=0.0025327969449192704]:26.29300342743579)[&rate=0.011015316463405303]:9.583559110285105,33[&rate=0.005184347985093924]:35.87656253772089)[&rate=0.0024217893707043983]:8.998834628630888,35[&rate=0.002689948523075047]:44.87539716635178)[&rate=0.008818756307706671]:46.15052850500344)[&rate=0.004125611100717506]:60.583686241642226,13[&rate=0.004171825890589231]:151.60961191299745)[&rate=0.006919007937733593]:141.1003573025287,(((((4[&rate=0.002816921519988891]:40.403596129612936,((5[&rate=0.0013245772896027727]:21.92636042271288,37[&rate=0.0037713074396639227]:21.92636042271288)[&rate=0.010269160084608249]:4.235382483430399,42[&rate=8.644142663046821E-4]:26.161742906143278)[&rate=0.005170473550332048]:14.241853223469658)[&rate=0.0028558881983437013]:13.868318660495184,31[&rate=0.0020603317377866424]:54.27191479010812)[&rate=0.0026052744642380853]:25.552216886174897,36[&rate=4.106005129007703E-4]:79.82413167628302)[&rate=0.0034407496393857144]:44.961406670901326,23[&rate=0.004758424326325779]:124.78553834718434)[&rate=0.004847680910349535]:77.99130833164344,((26[&rate=0.004418130160213666]:3.181805503904132,30[&rate=0.0010275684599407274]:3.181805503904132)[&rate=0.0031549924782633618]:99.95330512005093,27[&rate=0.0012364529011134019]:103.13511062395506)[&rate=0.005629737228044861]:99.64173605487272)[&rate=0.00878881302551247]:89.93312253669836)[&rate=0.0034153494400596244]:155.26482043521185,(((24[&rate=3.213197064037325E-4]:29.946816076364083,25[&rate=0.003466577769915949]:29.946816076364083)[&rate=0.0054044843680797015]:176.15973577694592,41[&rate=0.007405158539190272]:206.10655185331)[&rate=0.0025420490803376205]:208.28407680197557,38[&rate=0.0020573244275867313]:414.3906286552856)[&rate=0.006365887852435073]:33.58416099545241)[&rate=0.001573559231320526]:22.506732673069564,(((3[&rate=0.0013560699448642137]:60.919771718283464,28[&rate=0.0012903569195845592]:60.919771718283464)[&rate=0.0029379479067329693]:14.068728488062384,(6[&rate=0.0030003486477745756]:64.3520686634881,(20[&rate=0.001381708153609671]:25.3417303829919,((29[&rate=0.005023963790127183]:2.593294919957789,39[&rate=0.006438723673064088]:2.593294919957789)[&rate=0.001954996426309691]:20.711709509380537,40[&rate=5.662360530042157E-4]:23.305004429338325)[&rate=0.004505674107461525]:2.0367259536535762)[&rate=9.273464048411693E-4]:39.0103382804962)[&rate=0.0017660853936140334]:10.63643154285775)[&rate=0.0032731561757045227]:321.2419399912651,(((7[&rate=6.907424359824084E-4]:43.88530420644345,19[&rate=0.0015044603884021431]:43.88530420644345)[&rate=0.004480015171401917]:137.98884456392892,((8[&rate=0.0017108787963346285]:21.509954307220973,18[&rate=0.0017276910229059785]:21.509954307220973)[&rate=0.0019087718333868973]:120.16798850105215,(((9[&rate=0.0014868077881603791]:19.434515702433814,15[&rate=5.154098841674255E-4]:19.434515702433814)[&rate=0.005873254859898116]:29.60779850091385,(11[&rate=0.002485595221843192]:18.92660470672547,17[&rate=0.0011264155800981052]:18.92660470672547)[&rate=0.004914451993751462]:30.115709496622195)[&rate=0.0052606299258196165]:61.65568991087324,(10[&rate=0.003323884003220649]:56.387680019218436,16[&rate=8.652039845471697E-4]:56.387680019218436)[&rate=0.00628893040781052]:54.31032409500247)[&rate=0.0014203450223656453]:30.97993869405221)[&rate=0.002985762721244658]:40.19620596209927)[&rate=0.0021158474227809076]:59.69431600746117,(12[&rate=0.002505964731921938]:46.46736189371918,14[&rate=0.0033812453359141404]:46.46736189371918)[&rate=0.006221309950460987]:195.10110288411437)[&rate=0.0027327808282269616]:154.6619754197774)[&rate=0.006854430375998866]:74.2510821261966)[&rate=1.0]:0.0;
tree STATE_13088000 = (((((((1[&rate=0.0018069778702626545]:4.155810774660901,2[&rate=0.0019472398218037615]:4.155810774660901)[&rate=0.0028006903977451734]:12.995424578061806,(21[&rate=0.001077512560748519]:2.3584305655233586,22[&rate=0.006549446380172957]:2.3584305655233586)[&rate=0.0017835867182837758]:14.79280478719935)[&rate=0.004439488128215064]:99.0970891621631,(((32[&rate=0.003287681025443079]:16.732546973109596,34[&rate=0.0020209238399477984]:16.732546973109596)[&rate=0.00857834218495626]:21.123292005857945,35[&rate=0.0028226370695189347]:37.85583897896754)[&rate=0.00254546637036542]:7.989386684096793,33[&rate=0.004943091364276457]:45.84522566306433)[&rate=0.009269116415019239]:70.40309885182148)[&rate=0.005087464617830241]:59.164113131318544,13[&rate=0.004522685366966069]:175.41243764620435)[&rate=0.003787025756922841]:131.13086289354806,(((((4[&rate=0.003019527058429666]:37.676821116907874,((5[&rate=0.001392221382428876]:23.241951560320153,37[&rate=0.003963902218788441]:23.241951560320153)[&rate=0.010655190108601768]:5.1099867046619885,42[&rate=9.085585524321131E-4]:28.35193826498214)[&rate=0.005869761244421852]:9.324882851925732)[&rate=0.0015552263476343751]:24.36171214934849,31[&rate=0.0018276012669374664]:62.038533266256366)[&rate=0.002798628083501603]:28.042878391391753,36[&rate=3.9176151326770077E-4]:90.08141165764812)[&rate=0.0031885607940100903]:45.469350348529645,23[&rate=0.004616670850337585]:135.55076200617776)[&rate=0.005346288130161934]:75.23181205967452,((26[&rate=0.005153128887729519]:9.468781648805425,30[&rate=6.093345336977007E-4]:9.468781648805425)[&rate=0.0038752681060777484]:95.34347642591189,27[&rate=0.0026918916634460104]:104.8122580747173)[&rate=0.0030175405140660883]:105.97031599113498)[&rate=0.009721059054411934]:95.76072647390012)[&rate=0.0036349703164150716]:128.55419673702232,((((3[&rate=0.0012524630467387846]:42.04128351061279,28[&rate=0.0011917706494447644]:42.04128351061279)[&rate=0.0015933189742575707]:33.107019871499595,(20[&rate=0.0014848220737740435]:26.944418237585385,((29[&rate=0.001213459390544726]:5.240066818903586,39[&rate=0.002664882881745142]:5.240066818903586)[&rate=0.0020548350395593958]:12.224948943022383,40[&rate=0.0011750587439118996]:17.46501576192597)[&rate=0.0027034008053227945]:9.479402475659416)[&rate=0.0015972855609479037]:48.20388514452701)[&rate=0.0014308801764690057]:30.62251632728588,6[&rate=0.002647122868496408]:105.77081970939827)[&rate=0.0036011376265131893]:293.6924729996271,((7[&rate=8.218668911600418E-4]:40.76769950516422,19[&rate=0.0017900538867731996]:40.76769950516422)[&rate=0.004529090122870573]:173.47842946967037,((((8[&rate=6.838398691988117E-4]:22.805734791411247,18[&rate=0.0018159215043173915]:22.805734791411247)[&rate=0.0020893795927443403]:96.56588613658687,(10[&rate=0.002165932570723132]:53.09767146789403,16[&rate=9.880932670161264E-4]:53.09767146789403)[&rate=0.007701979475318618]:66.27394946010409)[&rate=0.0032359518694433]:38.36611631220313,((9[&rate=0.0015627367390991765]:20.6315565347361,15[&rate=0.001136505753222738]:20.6315565347361)[&rate=0.003841032714207693]:34.75790226859477,(11[&rate=0.002612530686639589]:20.09948151182374,17[&rate=0.0011839398640028785]:20.09948151182374)[&rate=0.005165425379347138]:35.28997729150713)[&rate=0.0021993786707155435]:102.34827843687039)[&rate=0.0024906410442048486]:51.66017056438588,(12[&rate=0.00439414597731768]:42.11243894741662,14[&rate=0.005597849479036402]:42.11243894741662)[&rate=0.007236924672748694]:167.2854688571705)[&rate=0.001998931470817791]:4.848221170247456)[&rate=0.002965370413847428]:185.2171637341908)[&rate=0.01585182024172467]:35.63420456774935)[&rate=6.209033403241336E-4]:35.81203524167802,(((24[&rate=4.1513160191320315E-4]:52.320528368619115,25[&rate=0.0030436301365148527]:52.320528368619115)[&rate=0.0039122303925546885]:134.9212797025458,41[&rate=0.007538748881578182]:187.2418080711649)[&rate=0.0028934731929541376]:158.79676890884255,38[&rate=0.0022045199386061696]:346.03857698000746)[&rate=0.004425178945010426]:124.87095553844529)[&rate=1.0]:0.0;
tree STATE_13089000 = (((((((1[&rate=0.0024941657280056423]:6.8522030640779645,2[&rate=0.0016195928262370837]:6.8522030640779645)[&rate=0.002329439869659924]:4.486591789488629,(21[&rate=0.0014592862002031312]:4.2057605699109555,22[&rate=0.001227273653239352]:4.2057605699109555)[&rate=0.0014834763656529518]:7.133034283655638)[&rate=0.004353934959720668]:88.57384450158534,(((32[&rate=0.002806492285950277]:25.71902272557641,34[&rate=0.0017251391249375042]:25.71902272557641)[&rate=0.006228424762881496]:18.1718997371619,33[&rate=0.00440080581007302]:43.89092246273831)[&rate=0.004462661595675395]:1.760073789893795,35[&rate=0.0023476937445892263]:45.650996252632105)[&rate=0.004459072824038705]:54.261643102519834)[&rate=0.002553013949722184]:47.77822416127428,13[&rate=0.0035337604118056464]:147.69086351642622)[&rate=0.0038765071556741484]:177.7972278317205,(((((4[&rate=0.001834729750646143]:51.211179013119114,((5[&rate=9.197016365610562E-4]:22.436145904230738,37[&rate=0.0032969270274619536]:22.436145904230738)[&rate=0.004835193670022661]:6.716662957529611,42[&rate=7.584247990207745E-4]:29.15280886176035)[&rate=0.001777542079018745]:22.058370151358766)[&rate=0.0017689001335057849]:37.549935837484846,31[&rate=0.0015200849263712446]:88.76111485060396)[&rate=0.004870844735808814]:20.00964439077336,36[&rate=6.547649988870947E-4]:108.77075924137732)[&rate=0.0023035873040454726]:46.540918775447906,23[&rate=0.0035877901156237332]:155.31167801682523)[&rate=0.004635492818944045]:73.01514891457822,((26[&rate=0.004286051715761851]:4.79935492296666,30[&rate=5.068065209559841E-4]:4.79935492296666)[&rate=0.00266747191937288]:63.94609563225707,27[&rate=0.001813700861756506]:68.74545055522373)[&rate=0.002723929525806207]:159.58137637617972)[&rate=0.009984151334040648]:97.16126441674328)[&rate=0.004229501574753526]:143.86637532698586,(((24[&rate=8.563598701365391E-4]:12.49111715394516,25[&rate=0.0062785938156413295]:12.49111715394516)[&rate=0.003121565961745489]:145.22179901239892,41[&rate=0.006612299729483292]:157.7129161663441)[&rate=0.0029047615671550066]:155.15169509980507,38[&rate=0.0028503706923341315]:312.86461126614915)[&rate=0.0022893440900439337]:156.48985540898343)[&rate=0.004387216793718387]:1.4668423121438536,(((3[&rate=0.001210762440164963]:24.71179688604252,28[&rate=0.0016847720197887112]:24.71179688604252)[&rate=9.344217061853013E-4]:57.65031282976403,(6[&rate=0.002201711961710782]:59.644080053170924,(20[&rate=0.0012349825388715074]:20.746862907322633,((29[&rate=0.001009279957121954]:6.8274669942759045,39[&rate=0.0012103742800360759]:6.8274669942759045)[&rate=0.0028275373686643636]:8.396042699946314,40[&rate=0.0011691460079742584]:15.22350969422222)[&rate=0.0019209233304686357]:5.523353213100414)[&rate=0.0013285226642329876]:38.89721714584829)[&rate=0.0011901170277358885]:22.71802966263563)[&rate=0.0030133553052465053]:306.5307300296163,(((7[&rate=6.835777011850378E-4]:40.663785014941396,19[&rate=0.0014888553536821897]:40.663785014941396)[&rate=0.0032060565518670214]:144.53046564461542,((9[&rate=8.263734741914448E-4]:20.73609484081636,15[&rate=9.452747136157424E-4]:20.73609484081636)[&rate=0.004518667494997234]:38.8169636979442,(11[&rate=0.002172940338949239]:20.179571423389117,17[&rate=5.376224833391437E-4]:20.179571423389117)[&rate=0.0060510420251047034]:39.37348711537145)[&rate=0.0020140400373134895]:125.64119212079625)[&rate=5.866329236407682E-4]:21.05423876941188,(((8[&rate=5.687754194670104E-4]:23.010174738192326,18[&rate=0.0015103704271401727]:23.010174738192326)[&rate=0.0018608911577354585]:98.81542428111501,(10[&rate=0.0017586486605425235]:55.287083627979996,16[&rate=0.0020793006098805042]:55.287083627979996)[&rate=0.0072870896428128135]:66.53851539132735)[&rate=0.001967999499636587]:62.39246165361617,(12[&rate=0.001985442813124456]:49.24796658871998,14[&rate=0.002282637517223492]:49.24796658871998)[&rate=0.010734612346373849]:134.97009408420354)[&rate=0.0017606409979784208]:22.030428756045183)[&rate=0.0028545830086391015]:182.64435031645417)[&rate=0.006307079749579148]:81.92846924185358)[&rate=1.0]:0.0;
tree STATE_13090000 = ((((((1[&rate=0.002028414301772164]:8.9348396118805,2[&rate=0.0013171559591646624]:8.9348396118805)[&rate=0.001585668548347725]:14.467380155247143,(21[&rate=3.559925628708317E-4]:3.801091305016457,22[&rate=0.0016043951294518928]:3.801091305016457)[&rate=7.711562288004375E-4]:19.601128462111188)[&rate=0.00553625397305978]:78.16302123037987,((32[&rate=0.003202418071399962]:13.827997908132888,34[&rate=0.001968513057041362]:13.827997908132888)[&rate=0.005175946282000068]:30.01608192741012,(33[&rate=0.005837140001269725]:41.98950994071211,35[&rate=0.0017484369185507284]:41.98950994071211)[&rate=7.778214266001099E-4]:1.8545698948308953)[&rate=0.0052256375762021814]:57.72116116196451)[&rate=0.0026088559311444413]:78.4705915152947,13[&rate=0.0037459114839195878]:180.03583251280222)[&rate=0.0034274809044411813]:151.77122333530824,(((((4[&rate=0.001028793454543985]:72.7949212455242,((5[&rate=0.0016877568439161402]:13.669484994617768,37[&rate=0.003319584472613674]:13.669484994617768)[&rate=0.0015550222645401598]:40.96757267493592,42[&rate=6.253388931772801E-4]:54.63705766955369)[&rate=0.0027044789434934498]:18.157863575970502)[&rate=0.0017603327297032224]:14.895055423673,31[&rate=0.001512722621890776]:87.6899766691972)[&rate=0.003784900226695901]:19.39827568954189,36[&rate=6.515937423333784E-4]:107.08825235873908)[&rate=0.004810534960476342]:44.96624127921916,23[&rate=0.003570413189647437]:152.05449363795825)[&rate=0.0015801031327211154]:69.83722588597283,((26[&rate=0.00770711646063461]:4.879733311099666,30[&rate=0.0022300516983715206]:4.879733311099666)[&rate=0.00264437825644728]:79.41533802685328,27[&rate=0.0031149468838470107]:84.29507133795295)[&rate=0.0017992809835277455]:137.59664818597813)[&rate=0.008527353193030319]:109.91533632417938)[&rate=0.004214510276463647]:126.68441400666615,((((3[&rate=7.219248912975676E-4]:47.82673758542752,28[&rate=9.961916212782313E-4]:47.82673758542752)[&rate=0.0036255661017538395]:9.333633795061381,(6[&rate=0.0024531606064583465]:51.739308856688545,((20[&rate=0.001134216686605224]:15.24834134413719,40[&rate=0.0013839862378269257]:15.24834134413719)[&rate=0.001911619624999819]:0.48433827191069057,(29[&rate=0.0022578270015259287]:6.110589188006847,39[&rate=0.0012045120128493167]:6.110589188006847)[&rate=0.001318887685473784]:9.622090428041034)[&rate=0.0016549044738049601]:36.00662924064066)[&rate=0.0029767506657476244]:5.421062523800359)[&rate=0.0029270155010313083]:287.1119650848008,((((7[&rate=6.802668946078046E-4]:42.007230859551804,19[&rate=0.0014816443049762789]:42.007230859551804)[&rate=0.0031905284954361264]:127.88553360703406,(10[&rate=0.0017501309082193091]:56.6281070856234,16[&rate=0.002069229827695387]:56.6281070856234)[&rate=0.004351518813477842]:113.26465738096248)[&rate=0.0028145068546840245]:46.73353763744524,((9[&rate=4.365299151497686E-4]:24.75758113034331,15[&rate=9.406964166149687E-4]:24.75758113034331)[&rate=0.0038295806655222558]:23.563460532992273,(11[&rate=0.002162416026711352]:20.299587510563544,17[&rate=6.102232110240914E-4]:20.299587510563544)[&rate=0.005188441638989731]:28.02145415277204)[&rate=0.0020068321296208263]:168.30526044069552)[&rate=7.398352121421596E-4]:9.914581519590428,((8[&rate=5.660206406079642E-4]:23.339256277740105,18[&rate=0.0015030551733869193]:23.339256277740105)[&rate=0.00259995996323994]:132.6485109278558,(12[&rate=0.001975826617170408]:50.73911064658475,14[&rate=0.002271581903074052]:50.73911064658475)[&rate=0.011134807978282207]:105.24865655901115)[&rate=0.0016435376290095981]:70.55311641802564)[&rate=0.0028702331433802146]:117.73145284166816)[&rate=0.008841601119938298]:78.79609883593446,(((24[&rate=6.460554992603249E-4]:16.323591523815672,25[&rate=0.004736700309847778]:16.323591523815672)[&rate=0.003194555444893619]:162.52503727434396,41[&rate=0.006580274042575923]:178.84862879815964)[&rate=0.002952257641606726]:95.14289058246575,38[&rate=0.0030696993031294776]:273.9915193806254)[&rate=0.0022867356581328675]:149.07691592059876)[&rate=0.001684883786768786]:35.42303455355244)[&rate=1.0]:0.0;
tree STATE_13091000 = (((((((1[&rate=0.0024202821009996706]:6.553134625563055,2[&rate=0.0015716163061032637]:6.553134625563055)[&rate=0.002228523943692061]:5.547423217161177,(21[&rate=4.247664923012049E-4]:7.68279946413871,22[&rate=8.052659668008464E-4]:7.68279946413871)[&rate=0.0068007097052917775]:4.417758378585522)[&rate=0.006050684918333648]:77.00217760906784,((32[&rate=0.006110784634475243]:17.234223798005875,34[&rate=0.0023488085808310373]:17.234223798005875)[&rate=0.002658485089282258]:45.75257866320928,(33[&rate=0.0069648125909588885]:29.56496008149431,35[&rate=0.002168327360192418]:29.56496008149431)[&rate=9.280881501315028E-4]:33.42184237972084)[&rate=0.011272546380984422]:26.115932990576923)[&rate=0.002740338608713523]:52.226540659183385,13[&rate=0.004234345340962227]:141.32927611097546)[&rate=0.004508155010825141]:168.85291825162494,(((((4[&rate=0.0011468439012184562]:67.03091398980192,((5[&rate=0.0027079829564442947]:17.941515057790642,37[&rate=0.00532622824596743]:17.941515057790642)[&rate=0.0019385431682943626]:32.401186504524844,42[&rate=8.357561656876443E-4]:50.34270156231548)[&rate=0.002158097684330134]:16.688212427486434)[&rate=0.0038982934429958233]:17.70782979523203,31[&rate=0.0018049643421680045]:84.73874378503395)[&rate=0.0034278414812828157]:11.450924687382042,36[&rate=8.287692030289085E-4]:96.18966847241599)[&rate=0.005631912163069235]:20.752425640077718,23[&rate=0.004116979689749756]:116.9420941124937)[&rate=0.0019444838805671907]:125.35149154444456,((26[&rate=0.002495491012783292]:5.0462849769666835,30[&rate=7.220695314204344E-4]:5.0462849769666835)[&rate=0.0030210045287585286]:82.9436391174782,27[&rate=0.0034123494762140624]:87.98992409444489)[&rate=0.004069238528918956]:154.30366156249337)[&rate=0.010712212031282812]:67.88860870566214)[&rate=0.004638980963609921]:140.20630090333918,(((24[&rate=0.001243477002791458]:15.774216077241334,25[&rate=0.005651779800498905]:15.774216077241334)[&rate=0.004876899688298653]:140.1586802967253,41[&rate=0.008586809390226236]:155.93289637396663)[&rate=0.003797161307062494]:70.90202665612503,38[&rate=0.003757065459544779]:226.83492303009166)[&rate=0.002179725683554739]:223.55357223584792)[&rate=0.0018499465955467676]:6.560982268692214,(((3[&rate=8.613930059043314E-4]:36.58087870216317,28[&rate=0.0011886451145796306]:36.58087870216317)[&rate=9.93938327920693E-4]:10.51264170013146,(6[&rate=0.0049779951504631105]:37.93021417511619,((20[&rate=0.0035330786509432887]:16.044880579067698,(29[&rate=0.0048031760753160565]:3.2725844004463234,39[&rate=0.0011822746809445636]:3.2725844004463234)[&rate=0.0018551730756611812]:12.772296178621374)[&rate=0.0022809239500117713]:0.053345811310833824,40[&rate=0.00219546996076842]:16.09822639037853)[&rate=0.0019746141965579834]:21.83198778473766)[&rate=0.0020156846486881503]:9.163306227178438)[&rate=0.0015099871418545981]:339.0788898544889,(((7[&rate=8.116871328857727E-4]:40.593464705262306,19[&rate=5.644660648299953E-4]:40.593464705262306)[&rate=0.003920653774075584]:125.05636703266441,((8[&rate=0.0016874337426590854]:18.504448286483374,18[&rate=0.0019353394634971542]:18.504448286483374)[&rate=0.00300984393737567]:135.95166974070182,(((9[&rate=5.20862793795653E-4]:23.924357193702964,15[&rate=0.0010892102870984854]:23.924357193702964)[&rate=0.00456941440958908]:25.875154353327932,(11[&rate=0.0025801715161952194]:19.616398707559014,17[&rate=0.0019297287177613357]:19.616398707559014)[&rate=0.007624901196794053]:30.18311283947188)[&rate=0.002372543411398575]:89.02061675090167,(10[&rate=0.0020882373526305044]:54.72227088692688,16[&rate=0.0011727350935313067]:54.72227088692688)[&rate=0.005192185386993277]:84.09785741100569)[&rate=1.8259983196905366E-4]:15.635989729252628)[&rate=0.006493336548636542]:11.19371371074152)[&rate=0.002057027017602135]:32.1663239571449,(12[&rate=7.310646025364649E-4]:53.44813395073622,14[&rate=0.0030751851625704205]:53.44813395073622)[&rate=0.012623989630572425]:144.3680217443354)[&rate=0.0055086304969317115]:188.35625456171195)[&rate=0.00977768231882947]:70.77706727784823)[&rate=1.0]:0.0;
tree STATE_13092000 = ((((((1[&rate=0.004444057685923601]:2.92801454920814,2[&rate=0.00288576010274846]:2.92801454920814)[&rate=0.0016814417129280544]:9.154788205866527,(21[&rate=4.318294536876318E-4]:8.213521328564608,22[&rate=0.003946474217358548]:8.213521328564608)[&rate=0.0030357853819673124]:3.8692814265100584)[&rate=0.006806135139671366]:47.64619792883133,((32[&rate=0.004698884210350869]:9.34832696362381,34[&rate=0.0031122008784539258]:9.34832696362381)[&rate=0.005319214420011265]:29.542864967792177,(33[&rate=0.007538571558945668]:33.35765399549568,35[&rate=0.002204382022449798]:33.35765399549568)[&rate=0.0037561622124444973]:5.533537935920307)[&rate=0.010258340559411348]:20.837808752490005)[&rate=0.0036165890686118336]:84.84920647452743,13[&rate=0.004756021116601176]:144.57820715843343)[&rate=0.00468086855525668]:164.2410886578242,(((((4[&rate=0.0011659134708228809]:52.79495763884114,((5[&rate=0.0020527662118720678]:17.58884723387511,37[&rate=0.0040375074569881176]:17.58884723387511)[&rate=0.0027507058549009343]:12.966014932611873,42[&rate=8.496530093269354E-4]:30.554862166486984)[&rate=0.002193982248882256]:22.240095472354156)[&rate=0.003963113753825136]:11.875241587990999,31[&rate=0.0018349770519360106]:64.67019922683214)[&rate=0.006027322895973043]:8.305557042173788,36[&rate=9.155612691696811E-4]:72.97575626900593)[&rate=0.003437102289515148]:36.00253386284248,23[&rate=0.003740474417385805]:108.97829013184841)[&rate=0.003278004774471585]:77.69385186930535,((26[&rate=0.002536985709241047]:2.746839827728108,30[&rate=0.0012371869768312606]:2.746839827728108)[&rate=0.0017748468809388508]:122.27238378966183,27[&rate=0.0014029979547930253]:125.01922361738994)[&rate=0.004225434975230284]:61.65291838376382)[&rate=0.005554747892907896]:122.14715381510388)[&rate=0.0021430922136160646]:137.68756615716154,((((3[&rate=0.0011319713136140094]:36.14788038860287,28[&rate=0.0015620189188313596]:36.14788038860287)[&rate=7.973380134228366E-4]:6.250223848284477,(6[&rate=0.005060768599326891]:30.709913485921483,((20[&rate=0.003572174229634772]:13.905583369541613,(29[&rate=0.0037899437314107367]:5.248995980465174,39[&rate=0.001201933388895897]:5.248995980465174)[&rate=0.0018860206496483546]:8.656587389076439)[&rate=0.0025798624580799703]:1.4362793516789267,40[&rate=0.002845359951580922]:15.34186272122054)[&rate=0.0020074478217995194]:15.368050764700943)[&rate=0.002517091598910436]:11.688190750965866)[&rate=0.0015057123888357945]:360.70879548670337,(((7[&rate=0.0019567843722115186]:36.431815211418915,19[&rate=5.738519323409748E-4]:36.431815211418915)[&rate=0.0035911356220252977]:123.15313714883686,(12[&rate=8.367608995212145E-4]:61.0121805115309,14[&rate=0.0020011879471229397]:61.0121805115309)[&rate=0.010999725606384856]:98.57277184872488)[&rate=0.004442496457024342]:14.1659130875816,(((8[&rate=0.0012426746293647704]:22.98470641046663,18[&rate=0.0014252395158973804]:22.98470641046663)[&rate=0.003675884022981311]:77.80899395908793,((9[&rate=5.295236318487555E-4]:21.526419006626465,15[&rate=0.0011073215325448902]:21.526419006626465)[&rate=0.0039888725753251895]:41.293436134374915,(11[&rate=0.002383496559185415]:19.42436586596563,17[&rate=0.0017826341117539186]:19.42436586596563)[&rate=0.005087632003200261]:43.39548927503576)[&rate=0.0029429788775779874]:37.973845228553174)[&rate=0.002928013074353686]:29.55200364862779,(10[&rate=0.0019186421638336848]:64.87464939077006,16[&rate=0.0010774919788798232]:64.87464939077006)[&rate=0.00612778111083465]:65.47105462741229)[&rate=0.001819471690738661]:43.40516142965504)[&rate=0.005561079224595153]:229.3560342757533)[&rate=0.027536709766193764]:22.316002836281882,(((24[&rate=0.0015079916724344917]:17.84378528423372,25[&rate=0.0031130372455159564]:17.84378528423372)[&rate=0.005675207708741485]:104.24228613233802,41[&rate=0.010383253262918626]:122.08607141657174)[&rate=0.004002926850741896]:69.19945706704286,38[&rate=0.0041118775607275285]:191.2855284836146)[&rate=0.0020539618928233938]:234.13737407625797)[&rate=0.0024376990994771554]:21.08395941354661)[&rate=1.0]:0.0;
tree STATE_13093000 = ((((((1[&rate=0.002442400590993086]:8.27663694153284,2[&rate=0.0015859790035448863]:8.27663694153284)[&rate=0.0033023119663547654]:13.173112871687579,(21[&rate=0.0011763164419093162]:0.7019803688117605,22[&rate=0.004385987219077228]:0.7019803688117605)[&rate=0.0017720474283651907]:20.747769444408657)[&rate=0.006427793845992443]:61.55223361509964,(((32[&rate=0.005014497214937273]:11.79564913355693,34[&rate=0.003458802091259093]:11.79564913355693)[&rate=0.006033681271390624]:18.336767974545673,35[&rate=0.002080726273692869]:30.1324171081026)[&rate=9.786072277255674E-4]:3.3094416382706626,33[&rate=0.00803083362596145]:33.44185874637326)[&rate=0.008860874857300928]:49.560124681946796)[&rate=0.004796494306470165]:53.7241117460927,13[&rate=0.005285692160187497]:136.72609517441276)[&rate=0.005623604257782212]:194.03895181339578,(((((4[&rate=0.0028091926357259787]:36.939025904185,((5[&rate=0.0032633580903326637]:10.164468016815896,37[&rate=0.006204896542448034]:10.164468016815896)[&rate=0.0022427832044691937]:16.425765443182446,42[&rate=9.442776094082042E-4]:26.59023345999834)[&rate=0.002438322809801758]:10.34879244418666)[&rate=0.0016983202332988853]:14.355811251767868,31[&rate=0.0024723271661378095]:51.29483715595287)[&rate=0.002996240948072933]:21.358237438796472,36[&rate=0.0013170638735116988]:72.65307459474934)[&rate=0.005690442534054361]:24.878480660814176,23[&rate=0.004480421027396855]:97.53155525556352)[&rate=0.0032830906018434334]:89.73193994618632,((26[&rate=0.002869640294341086]:3.517568673583645,30[&rate=0.0035654654384988534]:3.517568673583645)[&rate=0.0019017261830890039]:147.79656634526896,27[&rate=0.001569958233656549]:151.3141350188526)[&rate=0.007561705460876434]:35.94936018289724)[&rate=0.00573260488597477]:143.5015517860587)[&rate=0.002861661524583357]:131.86198767902744,(((3[&rate=0.001048737661186123]:52.571277669402626,((6[&rate=0.007199205544769368]:20.33921718274347,((20[&rate=0.0053696127616504425]:7.449974980749493,(29[&rate=0.004212024164220996]:4.365407532537897,39[&rate=0.0016653656503017467]:4.365407532537897)[&rate=0.0023297365763957707]:3.0845674482115966)[&rate=0.002043441407381668]:4.4995618559100485,40[&rate=0.003121370393369591]:11.949536836659542)[&rate=0.003745444842116272]:8.38968034608393)[&rate=0.002603651331899153]:21.507169303474473,28[&rate=8.500953672477272E-4]:41.846386486217945)[&rate=0.0025546318585276608]:10.724891183184681)[&rate=5.58985771608311E-4]:311.4089997687346,(((7[&rate=0.0022842096056049045]:40.047409585837606,19[&rate=0.0015061853693065352]:40.047409585837606)[&rate=0.004124831896808424]:121.59137278854536,(12[&rate=9.299497243846252E-4]:53.91049568275274,14[&rate=0.005965272375683386]:53.91049568275274)[&rate=0.012916295733479598]:107.72828669163023)[&rate=0.00288616535722071]:16.602332044543914,(((8[&rate=0.0030066232308007482]:18.999990627925456,18[&rate=0.003358493180844831]:18.999990627925456)[&rate=0.0037741485800281823]:102.3959249236733,((9[&rate=5.884958962287305E-4]:17.794517453242324,15[&rate=0.001230642295289485]:17.794517453242324)[&rate=0.0031677446447015917]:48.18149292814937,(11[&rate=0.002648943048790228]:23.78183949280032,17[&rate=0.001981163438507631]:23.78183949280032)[&rate=0.004048256632562606]:42.19417088859137)[&rate=0.005234655070450117]:55.41990517020707)[&rate=0.002744198551461184]:37.982589298290634,(10[&rate=0.0012141804107755694]:58.0718784320958,16[&rate=0.0012511850069490745]:58.0718784320958)[&rate=0.006010529729763588]:101.3066264177936)[&rate=0.00223211628153087]:18.862609569037488)[&rate=0.006233982704882778]:185.7391630192103)[&rate=0.018926239827775398]:46.589874431306725,(((24[&rate=0.003396408823191516]:14.750319064887805,25[&rate=0.005748553831695959]:14.750319064887805)[&rate=0.007185527470651858]:73.35079886173709,41[&rate=0.011068539096384323]:88.1011179266249)[&rate=0.00399387066992934]:135.37681613053775,38[&rate=0.0031923282436076878]:223.47793405716266)[&rate=0.0018297548235567298]:187.09221781228126)[&rate=0.002254805282050748]:52.05688279739206)[&rate=1.0]:0.0;
tree STATE_13094000 = ((((((1[&rate=0.001650126802893477]:12.618616754873107,2[&rate=0.001071514014624276]:12.618616754873107)[&rate=0.004027423952102099]:5.08611685724266,(21[&rate=0.001489832749197168]:4.742832721711946,22[&rate=0.0023643865159241753]:4.742832721711946)[&rate=0.0017549235886978717]:12.961900890403822)[&rate=0.005707608185090475]:88.21323496106433,((32[&rate=0.004452660747035885]:13.28511748794208,34[&rate=0.003071269489917873]:13.28511748794208)[&rate=0.0060419414583283175]:25.32696354133543,(33[&rate=0.007131039488022075]:36.91305547377833,35[&rate=0.0015230006326284675]:36.91305547377833)[&rate=8.689616930445833E-4]:1.6990255554991833)[&rate=0.0078680808803669]:67.30588754390257)[&rate=0.004707807915246274]:42.591690419767716,13[&rate=0.004835287219468483]:148.5096589929478)[&rate=0.004608906802252137]:201.35401608135177,(((((4[&rate=0.002997282358399802]:40.21672255354798,((5[&rate=0.00158534817093089]:12.811851280607376,37[&rate=0.007122406347542522]:12.811851280607376)[&rate=0.0037503708923457718]:14.487774989153314,42[&rate=9.198158881279711E-4]:27.29962626976069)[&rate=0.002782276911304788]:12.917096283787291)[&rate=0.0033109611413570075]:20.52396748199415,31[&rate=0.0021953216154353764]:60.74069003554213)[&rate=0.0042685428648989]:14.810433785741694,36[&rate=0.0012088809285232891]:75.55112382128382)[&rate=0.004793230335128345]:22.024851972881933,23[&rate=0.003978423754919509]:97.57597579416576)[&rate=0.0032301224440517296]:109.78727730594777,((26[&rate=0.002804657879923926]:2.8995350203749783,30[&rate=0.005174762076366147]:2.8995350203749783)[&rate=0.0017034987791097894]:151.83711003797697,27[&rate=0.0014058705324633465]:154.73664505835194)[&rate=0.00801741659107309]:52.626608041761585)[&rate=0.006396282595744489]:142.50042197418605)[&rate=0.0029619716576630563]:117.79682445304206,((((3[&rate=7.725378194895935E-4]:56.82123838043589,(6[&rate=0.0063925890403428295]:37.1470356178292,((20[&rate=0.00221470097432614]:14.802255902849877,(29[&rate=0.005802699182413051]:5.961944530641573,39[&rate=0.0010062945365814774]:5.961944530641573)[&rate=0.004461247952275118]:8.840311372208305)[&rate=0.001834348952941401]:3.204079256480666,40[&rate=0.002162906342874502]:18.006335159330543)[&rate=0.0033257960895861733]:19.140700458498653)[&rate=0.002311931902161815]:19.67420276260669)[&rate=9.249595624992423E-4]:0.4272459531505248,28[&rate=9.154219869460184E-4]:57.24848433358641)[&rate=4.963556457819326E-4]:300.82584395214667,(((7[&rate=0.00133827236033203]:46.24661890204934,19[&rate=0.0013043935228709532]:46.24661890204934)[&rate=0.0038048156928506788]:111.86442364675818,(12[&rate=8.257558947584454E-4]:48.93449614692768,14[&rate=0.005296908745598968]:48.93449614692768)[&rate=0.011807251888082291]:109.17654640187985)[&rate=0.0023588019739508893]:16.49048870902419,((8[&rate=6.768906124219869E-4]:21.399170567366028,18[&rate=0.0029821994338713642]:21.399170567366028)[&rate=0.0033056960493233222]:115.43494202782678,(((9[&rate=8.617973399385116E-4]:20.041479051375788,15[&rate=0.002781737384902425]:20.041479051375788)[&rate=0.005215156983847416]:53.66033529204816,(11[&rate=0.0023521490249006653]:16.99513414885391,17[&rate=0.0017591890668177226]:16.99513414885391)[&rate=0.0035946801103098566]:56.70668019457004)[&rate=0.005087281744420706]:57.529625625031784,(10[&rate=0.001249836634835395]:57.52608718294449,16[&rate=0.0031883076787326166]:57.52608718294449)[&rate=0.00520079309166253]:73.70535278551125)[&rate=0.0029824230881172237]:5.602672626737075)[&rate=0.0032595166277747446]:37.7674186626389)[&rate=0.0055355121157604145]:183.47279702790138)[&rate=0.011421685490210321]:103.11965339536135,(((24[&rate=0.0029211503609758273]:14.946072368325718,25[&rate=0.005025106522675937]:14.946072368325718)[&rate=0.005666693653917527]:144.55619045792884,41[&rate=0.009458489118564709]:159.50226282625457)[&rate=0.004036206383771088]:88.80161685913504,38[&rate=0.0030027780532372087]:248.3038796853896)[&rate=0.0045000029398589055]:212.89010199570484)[&rate=0.0015940070929708118]:6.4665178462472)[&rate=1.0]:0.0;
tree STATE_13095000 = (((((((1[&rate=0.0023022844865642073]:7.138113314347457,2[&rate=0.0015124053447578346]:7.138113314347457)[&rate=0.0037517857021769642]:5.596922721870026,(21[&rate=0.002018363995866627]:2.6840816043345144,22[&rate=0.0028451650995577338]:2.6840816043345144)[&rate=0.0019794099980105324]:10.05095443188297)[&rate=0.003459033896368883]:91.42147742228772,(((32[&rate=0.004123106191048178]:13.559973060550695,34[&rate=0.0019915438978528573]:13.559973060550695)[&rate=0.005594759548965784]:22.083855787746664,35[&rate=0.001593302394015988]:35.64382884829736)[&rate=0.0024593213137006184]:7.3363139477581,33[&rate=0.005860222225296504]:42.98014279605546)[&rate=0.006725632886611062]:61.17637066244974)[&rate=0.0017562691144807352]:96.1829844835157,13[&rate=0.004477413349615328]:200.3394979420209)[&rate=0.003912645351166429]:209.77251416659453,(((((4[&rate=0.0030777872632627547]:37.6042092971832,((5[&rate=0.002966734799530297]:8.306358782338071,37[&rate=0.00750681171539837]:8.306358782338071)[&rate=0.002792141228638724]:15.196015851935412,42[&rate=8.517376010488927E-4]:23.502374634273483)[&rate=0.0032324196412886717]:14.10183466290972)[&rate=0.0031028085425851425]:9.813269236284775,31[&rate=0.0036395619553165706]:47.41747853346798)[&rate=0.00394517580438895]:24.391882156831322,36[&rate=0.001169881353076382]:71.8093606902993)[&rate=0.00645817447979358]:37.22458776160407,23[&rate=0.0028255617694746657]:109.03394845190337)[&rate=0.0043025464082476934]:106.4167746856507,((26[&rate=0.002597076877277127]:5.786576724731925,30[&rate=0.001384523933564099]:5.786576724731925)[&rate=0.0015774178096245558]:162.54195198246947,27[&rate=0.001621039592084021]:168.3285287072014)[&rate=0.0038905052003726094]:47.122194430352664)[&rate=0.003384314587680258]:194.66128897106137)[&rate=0.009416586271988533]:66.80479716776767,((3[&rate=6.247266547220748E-4]:45.44369287328763,((6[&rate=0.0059194546691234435]:32.57233276644134,((20[&rate=0.0038249055470677123]:14.206633426677524,(29[&rate=0.006528817685894846]:3.888237868210017,39[&rate=0.002263512855159329]:3.888237868210017)[&rate=0.0019063275378270357]:10.318395558467508)[&rate=0.004104492704210594]:4.225116098221175,40[&rate=0.0020028232644716598]:18.4317495248987)[&rate=0.003079644110830808]:14.140583241542643)[&rate=0.0025329989350875107]:12.194885289142277,28[&rate=8.272324974587099E-4]:44.76721805558362)[&rate=0.0030168008709407297]:0.6764748177040119)[&rate=4.7165637377554235E-4]:330.25648416259116,(((7[&rate=0.0012392228754159744]:43.06052745938392,19[&rate=0.0012078515106484543]:43.06052745938392)[&rate=0.005557464899913158]:116.35258390078683,(12[&rate=6.409850004922036E-4]:54.49002123937417,14[&rate=0.004111674014628871]:54.49002123937417)[&rate=0.012183312226698845]:104.92309012079657)[&rate=0.0025127019755463]:34.250801005056445,(((8[&rate=6.267919415592957E-4]:20.8396310785297,18[&rate=0.0028467703687711818]:20.8396310785297)[&rate=0.0031271194467600064]:91.99212456737806,(10[&rate=0.0011573325388239165]:54.04506337846771,16[&rate=0.0010090573298424273]:54.04506337846771)[&rate=0.006456823117716947]:58.78669226744004)[&rate=0.0036483706100540743]:19.075840895853474,((9[&rate=6.851257759740725E-4]:22.733306672924034,15[&rate=0.0022114711847722114]:22.733306672924034)[&rate=0.003804658320948352]:44.64740849358644,(11[&rate=0.002178059537388265]:16.55075016469816,17[&rate=0.0022721158983798695]:16.55075016469816)[&rate=0.004700056888221227]:50.82996500181231)[&rate=0.00687181168439114]:64.52688137525075)[&rate=0.001355714348634658]:61.75631582346597)[&rate=0.005537428699243744]:182.03626467065163)[&rate=0.011540342168807342]:101.21663224050428)[&rate=0.003514453034437629]:4.169246520764204,(((24[&rate=0.0016901422319443606]:20.431714742715247,25[&rate=0.0033148626313133996]:20.431714742715247)[&rate=0.00382617194916727]:93.2971164364179,41[&rate=0.009959307948914597]:113.72883117913314)[&rate=0.0035495008606152]:157.85239025516137,38[&rate=0.002866852654180821]:271.5812214342945)[&rate=0.0011220655844805005]:209.50483436285282)[&rate=1.0]:0.0;
tree STATE_13096000 = ((((((1[&rate=0.0022784511677405726]:8.060506267645975,2[&rate=0.0014967488788911949]:8.060506267645975)[&rate=0.0027066591804450067]:5.000608886711669,(21[&rate=0.001790204646514013]:1.6358933269194669,22[&rate=0.0013188944666776797]:1.6358933269194669)[&rate=0.0017556540757300862]:11.425221827438177)[&rate=0.002857849987477376]:95.71173825936208,(((32[&rate=0.003657023151726825]:28.70508541916854,34[&rate=0.0017664163386255872]:28.70508541916854)[&rate=0.004402368651738265]:17.47093531073792,33[&rate=0.005260100103523883]:46.17602072990646)[&rate=0.0015432212448264688]:7.447023948339833,35[&rate=0.0014974331403488322]:53.623044678246295)[&rate=0.004977016092741402]:55.149808735473435)[&rate=0.002901035909215742]:90.71669243242457,13[&rate=0.0036769018238137995]:199.4895458461443)[&rate=0.006047179498749665]:203.13685404552527,(((((4[&rate=0.0027298688794799774]:34.85145469305531,((5[&rate=0.0026313699778901887]:10.586553332356681,37[&rate=0.004881323119401989]:10.586553332356681)[&rate=0.002476512765254081]:14.801204890310343,42[&rate=0.0017284385396817185]:25.387758222667024)[&rate=0.0028670213468913594]:9.463696470388285)[&rate=0.0014136293930846827]:14.004101835477755,31[&rate=0.0033847832656112493]:48.855556528533064)[&rate=0.0028602544390447875]:19.838311895470106,36[&rate=0.0010376359459627795]:68.69386842400317)[&rate=0.0051200240535657455]:40.32242294249559,23[&rate=0.004216468591633387]:109.01629136649876)[&rate=0.0045390055132425375]:95.77274908353735,((26[&rate=0.002038078752887731]:12.423232369213268,30[&rate=5.866388824457298E-4]:12.423232369213268)[&rate=0.0014776678090855544]:99.37232287242648,27[&rate=0.0014377944790540627]:111.79555524163975)[&rate=0.0031341956288950105]:92.99348520839636)[&rate=0.003151156315553265]:197.83735944163345)[&rate=0.007026178657986486]:48.386230307985386,((((3[&rate=6.175437903388168E-4]:56.862583537437104,28[&rate=8.420108610838849E-4]:56.862583537437104)[&rate=6.024986265811961E-4]:5.48657667934954,(6[&rate=0.006521695547532693]:30.43456950148651,((20[&rate=0.0011930122428581223]:16.175054485937757,(29[&rate=0.002159114163147895]:7.041656727296228,39[&rate=7.485555423577798E-4]:7.041656727296228)[&rate=0.0014189201179024918]:9.133397758641529)[&rate=0.005803918435884221]:2.448993384175605,40[&rate=0.0023522455499636143]:18.624047870113362)[&rate=0.005951062890416867]:11.810521631373149)[&rate=0.0020346809175953214]:31.914590715300132)[&rate=0.0020131058429833258]:208.21352898892934,(((7[&rate=0.0010991389829644743]:43.137080567760826,19[&rate=6.248933545334932E-4]:43.137080567760826)[&rate=0.004680153021854204]:111.20643050093636,(12[&rate=6.239506598433968E-4]:48.37317161158,14[&rate=0.004002405224582272]:48.37317161158)[&rate=0.010844486755472922]:105.97033945711718)[&rate=0.0017988631433641061]:55.33663951637811,(((8[&rate=9.95235299140844E-4]:21.373227411129612,18[&rate=0.0025249665334146896]:21.373227411129612)[&rate=0.002998765930368147]:74.41519173213595,(10[&rate=0.0020433950050831153]:53.37802660201487,16[&rate=8.949917478762765E-4]:53.37802660201487)[&rate=0.006147720923485782]:42.4103925412507)[&rate=0.002558675575027973]:15.21254033306954,((9[&rate=6.076779758837229E-4]:23.31539034910958,15[&rate=0.0019614826655551553]:23.31539034910958)[&rate=0.005392305031423177]:42.839037197602295,(11[&rate=0.0019318479284522638]:16.97453019978519,17[&rate=0.002015271996293337]:16.97453019978519)[&rate=0.0023923911172423306]:49.17989734692668)[&rate=0.006202058299188114]:44.84653192962324)[&rate=7.124636111611875E-4]:98.67919110874018)[&rate=0.004916521246373854]:60.88253862064067)[&rate=0.009742933293464633]:95.78287324061557,(((24[&rate=0.0012432964425144366]:33.744971020217044,25[&rate=0.002438467508025053]:33.744971020217044)[&rate=0.004659767087090326]:104.52941139368986,41[&rate=0.010694342389637526]:138.2743824139069)[&rate=0.0016437793407732858]:152.75639509484273,38[&rate=0.0025817441117914537]:291.0307775087496)[&rate=0.0035348701631482734]:75.31478493758192)[&rate=0.0022179218431333234]:84.66706775332341)[&rate=1.0]:0.0;
tree STATE_13097000 = ((((((1[&rate=0.0019120708963805968]:10.345822136000095,2[&rate=0.00230109210953186]:10.345822136000095)[&rate=0.0011478031851953861]:7.217317149581135,(21[&rate=0.0018171945158045532]:0.018799453280247687,22[&rate=0.001338778667812429]:0.018799453280247687)[&rate=0.0018150838112502526]:17.54433983230098)[&rate=0.004035748200606043]:135.70989136042476,((32[&rate=0.004958613684580919]:11.980791505868375,34[&rate=8.478721224299863E-4]:11.980791505868375)[&rate=0.002864813269614971]:49.66479294755009,(33[&rate=0.005947879470786094]:32.25258643272088,35[&rate=0.0015144298832991201]:32.25258643272088)[&rate=0.0015664874897026381]:29.392998020697583)[&rate=0.004437649839488324]:91.62744619258753)[&rate=0.0015379726035553967]:60.79843605896127,13[&rate=0.0035769775954322125]:214.07146670496726)[&rate=0.006411834050700074]:207.25678554296113,(((((4[&rate=0.002752351599007786]:34.63150248587115,((5[&rate=0.001439096202147711]:21.742225690379225,37[&rate=0.003268274896295054]:21.742225690379225)[&rate=0.002513849700984149]:3.6418469817537265,42[&rate=0.001754497197474604]:25.38407267213295)[&rate=0.0029102457523002417]:9.2474298137382)[&rate=0.003134587287773285]:11.284103943298724,31[&rate=0.0037889101904447263]:45.91560642916988)[&rate=0.001309334622700037]:17.699973958780937,36[&rate=0.0010532797767433752]:63.615580387950814)[&rate=0.0038292088044506087]:80.21609692658623,23[&rate=0.0037639024077579623]:143.83167731453705)[&rate=0.005684864936362358]:110.35685340070592,((26[&rate=0.0015647727723759116]:15.979220228278448,30[&rate=0.002966086701019852]:15.979220228278448)[&rate=0.0016828839982233846]:126.41769728335092,27[&rate=0.0017719474513738223]:142.39691751162937)[&rate=0.0020979418463580035]:111.7916132036136)[&rate=0.0032023582259493063]:167.13972153268543)[&rate=0.017482245678155893]:52.25896820062394,(((3[&rate=7.530140183315036E-4]:64.54627507761643,((6[&rate=0.006620019340135601]:32.095614311305695,((20[&rate=0.00306602511747432]:10.000656590568497,40[&rate=0.0014582896209165645]:10.000656590568497)[&rate=0.0011792121575166326]:8.838184381782632,(29[&rate=0.002204033642185107]:16.73122223981484,39[&rate=7.641289314666287E-4]:16.73122223981484)[&rate=0.0033605427098448632]:2.107618732536288)[&rate=0.006040783587916396]:13.256773338954567)[&rate=0.0022218946959445423]:24.203881165526575,28[&rate=7.720933787464747E-4]:56.29949547683227)[&rate=0.002027919281625377]:8.246779600784159)[&rate=0.003947003133108179]:224.1653648454868,(((7[&rate=0.0011157100590926227]:48.72898039526913,19[&rate=0.001593979340885712]:48.72898039526913)[&rate=0.005444395787638821]:130.10810072929897,(((8[&rate=0.0012973795667043564]:19.638606982908012,18[&rate=0.003291523110054962]:19.638606982908012)[&rate=0.002923824091190985]:89.87348276647913,((9[&rate=6.168395816095147E-4]:27.51223092314393,15[&rate=5.743793957510463E-4]:27.51223092314393)[&rate=0.0027824972373071046]:47.63374383836377,(11[&rate=0.002441139731181726]:20.02999682508879,17[&rate=0.002045655074490993]:20.02999682508879)[&rate=0.002203578072419249]:55.115977936418915)[&rate=0.00761060534290751]:34.36611498787944)[&rate=9.502800362470543E-4]:50.90904361540271,(10[&rate=0.0029288944886301797]:48.238432805589255,16[&rate=0.001054360443391788]:48.238432805589255)[&rate=0.0052284469068712555]:112.1827005592006)[&rate=0.003108351574627337]:18.41594775977825)[&rate=0.0019100005615563986]:51.586601567708556,(12[&rate=0.0018471488623992758]:50.50702716726327,14[&rate=0.004062747149216197]:50.50702716726327)[&rate=0.00614706316282128]:179.9166555250134)[&rate=0.003949389537795388]:58.28795723082658)[&rate=0.005068555397553174]:174.0503750891786,(((24[&rate=0.0029427065545575303]:13.601425978134019,25[&rate=0.0033502095522717256]:13.601425978134019)[&rate=0.003711393248590742]:138.61390949105387,41[&rate=0.01046298253405299]:152.2153354691879)[&rate=0.0018457936758909715]:166.78411272631394,38[&rate=0.002709511722101488]:318.9994481955018)[&rate=0.0031962121324141226]:143.76256681678)[&rate=8.523680949984175E-4]:10.825205436270494)[&rate=1.0]:0.0;
tree STATE_13098000 = ((((((1[&rate=9.304156342265564E-4]:8.176880901353416,2[&rate=0.0024323995239093686]:8.176880901353416)[&rate=0.0021623574176284875]:9.412625165418865,(21[&rate=0.0031920040350016457]:0.2406039297267224,22[&rate=0.0023034336717655006]:0.2406039297267224)[&rate=0.0026744752047646978]:17.348902137045556)[&rate=0.003939314946794951]:124.07088121261455,((32[&rate=0.001495872465741093]:29.66908383180705,34[&rate=8.962543213249717E-4]:29.66908383180705)[&rate=0.003846691246010459]:29.395640936028975,(33[&rate=0.00566468203601899]:41.59643926316723,35[&rate=0.00144232306603904]:41.59643926316723)[&rate=0.003348758338315466]:17.4682855046688)[&rate=0.0038421366372517808]:82.59566251155081)[&rate=0.0024097713581375108]:75.59528584044025,13[&rate=0.004817969689867645]:217.2556731198271)[&rate=0.007111069286387585]:192.53368059923784,(((((4[&rate=0.002998861963586983]:35.4966586165051,((5[&rate=0.0014689532183792308]:20.318082300540325,37[&rate=0.0033360819938901406]:20.318082300540325)[&rate=0.003235141355404635]:9.428953403901051,42[&rate=9.840184395041804E-4]:29.747035704441377)[&rate=0.004430090643473044]:5.7496229120637246)[&rate=0.0025640170977359223]:11.384949933260323,31[&rate=0.0040051170942688]:46.881608549765424)[&rate=0.0013840492954197959]:22.954180586449645,36[&rate=0.00111338317005275]:69.83578913621507)[&rate=0.002601118863552218]:58.161415421571036,23[&rate=0.003830042565007531]:127.9972045577861)[&rate=0.002960939979191731]:199.86453789399832,((26[&rate=0.002122218469651346]:7.912177107972872,30[&rate=0.0013808965440868716]:7.912177107972872)[&rate=0.0016471764941336326]:134.5836290336678,27[&rate=0.00168473661158331]:142.49580614164066)[&rate=0.002306525832745394]:185.36593631014378)[&rate=0.0017854048585393193]:81.9276112672805)[&rate=0.011561349481102335]:65.79959313331875,((((3[&rate=6.619646070208306E-4]:75.92827234281413,28[&rate=9.292101369708085E-4]:75.92827234281413)[&rate=0.0036445608858843943]:4.463939346141117,(6[&rate=0.005800862325433561]:31.081854603641645,((20[&rate=0.003234633681867907]:9.13003017409775,40[&rate=0.0015384846976142263]:9.13003017409775)[&rate=0.001457433181254245]:13.31866396703857,(29[&rate=0.003712072493492407]:5.82485662681976,39[&rate=0.0012869594790607974]:5.82485662681976)[&rate=0.0011727722318673388]:16.62383751431656)[&rate=0.001968227123635869]:8.633160462505327)[&rate=0.0015438032247912447]:49.3103570853136)[&rate=0.002143638611735416]:310.5137959970346,(((((7[&rate=0.0015424532383087623]:40.48080982498536,19[&rate=0.0022036536966835076]:40.48080982498536)[&rate=0.007305094465037269]:80.8282680686118,(8[&rate=0.001371412047049013]:21.39313921319862,18[&rate=0.003479347572689385]:21.39313921319862)[&rate=0.0032964190482422454]:99.91593868039854)[&rate=0.002857725709100059]:43.19731116149407,(10[&rate=0.004082977456791793]:61.986604734762764,16[&rate=0.0012672925946433094]:61.986604734762764)[&rate=0.004814565160597418]:102.51978432032847)[&rate=0.0010012044952504345]:6.181305788468649,((9[&rate=8.993482620664904E-4]:21.728757202413092,15[&rate=0.0013399199823780168]:21.728757202413092)[&rate=0.0023944290661313448]:73.4699293915391,(11[&rate=0.0037313470624246556]:21.819496204185437,17[&rate=0.0018455246443012357]:21.819496204185437)[&rate=0.0021599748785638487]:73.37919038976675)[&rate=0.004990463346786729]:75.48900824960769)[&rate=0.0025630151301977923]:41.45806478981788,(12[&rate=0.0017048442638926567]:56.359771816668854,14[&rate=0.0037497525586491103]:56.359771816668854)[&rate=0.007755444645189086]:155.7859878167089)[&rate=0.006210216421871428]:178.76024805261207)[&rate=0.0046285434838244845]:76.42822036125904,(((24[&rate=0.0015814789473789146]:19.69443652419484,25[&rate=0.002664266107182402]:19.69443652419484)[&rate=0.005104733950941988]:83.38039145872109,41[&rate=0.009799923943194554]:103.07482798291593)[&rate=0.002438486939142668]:204.48572336054545,38[&rate=0.003128287691436672]:307.5605513434614)[&rate=0.002847914863505743]:159.7736767037875)[&rate=0.002901374612184466]:8.254718805134814)[&rate=1.0]:0.0;
tree STATE_13099000 = ((((((1[&rate=0.0010240583128497142]:7.893549006197358,2[&rate=0.0026772109809282945]:7.893549006197358)[&rate=0.002379990197068376]:6.277878904282283,(21[&rate=0.0035132667025872337]:1.008156564501622,22[&rate=0.002535265222165712]:1.008156564501622)[&rate=0.002943650627885672]:13.16327134597802)[&rate=0.004154848311520892]:125.72248771090246,((32[&rate=0.003767969182537088]:29.654578504285528,34[&rate=9.864587981058364E-4]:29.654578504285528)[&rate=0.007815283236720127]:17.314618066796964,(33[&rate=0.0062348100301670775]:46.26896863251482,35[&rate=0.0018165841880115417]:46.26896863251482)[&rate=0.007570671823116462]:0.7002279385676715)[&rate=0.00359943114777731]:92.9247190502996)[&rate=0.002857827584478339]:67.70981649767683,13[&rate=0.0031120938252696137]:207.60373211905892)[&rate=0.007369695561304534]:174.69428996129506,(((((4[&rate=0.002308400214713294]:39.057590706244206,((5[&rate=0.001616797589488386]:20.05262148740991,37[&rate=0.003671845541322508]:20.05262148740991)[&rate=0.0035607456234599696]:9.682000906069405,42[&rate=0.00108305602983916]:29.734622393479313)[&rate=0.002750752893505283]:9.322968312764893)[&rate=0.002793459745517047]:20.019653030208595,31[&rate=0.0024151295015309073]:59.0772437364528)[&rate=0.005078758042541272]:5.9525115995031115,36[&rate=0.0012562726730586684]:65.02975533595591)[&rate=0.002922845891567036]:32.826462976623816,23[&rate=0.004215521303207936]:97.85621831257973)[&rate=0.003938240485892125]:87.99453546078729,((26[&rate=0.0023358114219414754]:7.848450012738582,30[&rate=0.0015198783566226976]:7.848450012738582)[&rate=0.0018129583376282207]:126.15133903246586,27[&rate=0.0018542987332397713]:133.99978904520444)[&rate=0.005950709704273994]:51.85096472816258)[&rate=0.002497763828503544]:196.44726830698696)[&rate=0.006511689121374569]:65.75855015604736,((((3[&rate=7.287352973199742E-4]:55.783059455618044,(6[&rate=0.0034876414173367295]:37.947178119729266,((20[&rate=0.005113315206164041]:11.447983831167965,40[&rate=0.004024695732910689]:11.447983831167965)[&rate=0.0037014979929660633]:0.5789865665547129,(29[&rate=0.004085678007672616]:8.579147869635085,39[&rate=0.003135929857550719]:8.579147869635085)[&rate=0.0023910186846110453]:3.4478225280875936)[&rate=0.0016041181054390684]:25.920207722006587)[&rate=0.0015690218508356084]:17.83588133588878)[&rate=8.948539866039581E-4]:3.4435078500510627,28[&rate=6.763958409668553E-4]:59.22656730566911)[&rate=0.0023002063589252857]:254.63531447194697,(((((7[&rate=0.0016976950974602598]:40.756461860588644,19[&rate=0.0024254427845244874]:40.756461860588644)[&rate=0.01013710575651781]:53.56205068044784,(8[&rate=0.0015094392822160906]:21.15653000795974,18[&rate=0.0019121858980938207]:21.15653000795974)[&rate=0.003659810740590581]:73.16198253307674)[&rate=0.0019117531234022164]:33.983021724687404,(10[&rate=0.003984538684053678]:60.57225161147321,16[&rate=0.0014733642362184738]:60.57225161147321)[&rate=0.004464688782277676]:67.72928265425068)[&rate=0.0015594311179290088]:17.955332271465437,((9[&rate=9.898641318132112E-4]:21.501155072531954,15[&rate=0.0014747776649449778]:21.501155072531954)[&rate=0.0032012388911794656]:55.077296148523615,(11[&rate=0.001621527602413579]:21.5943292626825,17[&rate=0.0020312694499142513]:21.5943292626825)[&rate=0.00288832716835666]:54.98412195837307)[&rate=0.003093492619930134]:69.67841531613375)[&rate=0.0014650404094194982]:61.157365167219865,(12[&rate=0.002228950950016242]:52.55906969008,14[&rate=0.002480582650552997]:52.55906969008)[&rate=0.008139838420290422]:154.85516201432918)[&rate=0.003691493685002265]:106.44765007320689)[&rate=0.008493393508690003]:61.96852239460054,(((24[&rate=0.00178783111778168]:18.5510105789357,25[&rate=0.0030119008913765087]:18.5510105789357)[&rate=0.00555971387154895]:91.5435048935659,41[&rate=0.010786247791000627]:110.0945154725016)[&rate=0.0026927367530522]:88.43415514235215,38[&rate=0.003447732527423167]:198.52867061485375)[&rate=0.0031112442820236097]:177.30173355736287)[&rate=0.0024492943056063144]:72.22616806418472)[&rate=1.0]:0.0;
tree STATE_13100000 = ((((((1[&rate=0.0015593084074636057]:8.85632866010517,(21[&rate=0.0035494492431884543]:1.318502082513067,22[&rate=0.0025613754905102802]:1.318502082513067)[&rate=0.0036088913615250928]:7.537826577592103)[&rate=0.001098502442587178]:1.4537839553391834,2[&rate=0.0026125956996235727]:10.310112615444353)[&rate=0.004253094582158324]:97.47907934820518,(((32[&rate=0.0035763244847785702]:19.138649879741624,34[&rate=0.0014434285609743276]:19.138649879741624)[&rate=0.0068627096826372]:22.32145442313914,33[&rate=0.005952996731736168]:41.460104302880765)[&rate=0.0020968468189347107]:6.617962321992863,35[&rate=0.0020158752653505574]:48.07806662487363)[&rate=0.0036365010809128163]:59.7111253387759)[&rate=0.0025078175868971184]:120.98934249339354,13[&rate=0.0033688707225496208]:228.77853445704307)[&rate=0.008048005958221166]:166.5168974005312,(((((4[&rate=0.002332174038639412]:44.89824610417798,((5[&rate=0.001633448714637607]:15.171131575972899,37[&rate=0.003709661258455849]:15.171131575972899)[&rate=0.0014636398814752397]:16.88184547220829,42[&rate=0.0023936144429659544]:32.05297704818119)[&rate=0.003010734282147792]:12.845269055996788)[&rate=0.0028222291157870504]:9.048835774648907,31[&rate=0.002440002512402343]:53.947081878826886)[&rate=0.005131063313927163]:11.878614154680342,36[&rate=0.0012692108131839822]:65.82569603350723)[&rate=0.002353323149263977]:96.4503020899871,23[&rate=0.001852358318551617]:162.27599812349433)[&rate=0.0030870132170173568]:83.0857629972594,((26[&rate=0.00235986754928992]:4.817116542022036,30[&rate=0.0015355313271337148]:4.817116542022036)[&rate=0.00184856280875333]:123.40869738190793,27[&rate=0.001889370489660185]:128.22581392392996)[&rate=0.002417073275685464]:117.13594719682376)[&rate=0.0032252396669468397]:149.93367073682055)[&rate=0.0019508395365667166]:89.26103714436545,((((3[&rate=7.362404190769742E-4]:50.2438766054329,28[&rate=6.833619273860835E-4]:50.2438766054329)[&rate=0.004172164327384718]:2.1875013914508017,(6[&rate=0.003523560046668366]:46.05479579751909,((20[&rate=0.005165976375943334]:8.003505716458655,40[&rate=0.0019770452444044227]:8.003505716458655)[&rate=0.0051021746511551325]:6.715592422421132,(29[&rate=0.004127755715354543]:5.659111788922799,39[&rate=0.0013157057677272797]:5.659111788922799)[&rate=0.0013254094931603397]:9.059986349956986)[&rate=0.0021512187068598336]:31.335697658639305)[&rate=0.003990696318708965]:6.376582199364613)[&rate=0.002541128884636939]:295.44088268120566,(((((7[&rate=0.0017151793725535742]:36.98660995199966,19[&rate=0.002450422010156039]:36.98660995199966)[&rate=0.009512938102407761]:66.33063239471917,(8[&rate=0.0015249847424541592]:19.73835127983861,18[&rate=0.0019318791777335864]:19.73835127983861)[&rate=0.003487446817244145]:83.57889106688022)[&rate=0.0022025144431075242]:49.31464713679826,((9[&rate=0.001000058575282221]:20.041626939333028,15[&rate=0.0014899661509108172]:20.041626939333028)[&rate=0.003322074802518251]:84.07710544253938,(11[&rate=0.0036538525825690494]:20.12362174142568,17[&rate=0.002052189150941784]:20.12362174142568)[&rate=0.0029973588577178333]:83.99511064044673)[&rate=0.0034863168854932787]:48.51315710164468)[&rate=0.0015754914359130954]:11.644698626196885,(10[&rate=0.0019336201201763943]:54.73534691055653,16[&rate=0.0014885381655078335]:54.73534691055653)[&rate=0.0038955990674458658]:109.54124119915744)[&rate=0.002188218345404348]:59.276165822031686,(12[&rate=0.0020473042959146563]:52.09541633326367,14[&rate=0.002611204590565746]:52.09541633326367)[&rate=0.006932563956497229]:171.45733759848198)[&rate=0.004328230674610065]:124.31950674634373)[&rate=0.005696660299821498]:69.04622260675563,(((24[&rate=0.0023383644599599897]:6.962104845297212,25[&rate=0.004093771911230368]:6.962104845297212)[&rate=0.005057556952332634]:121.6982869698362,41[&rate=0.010450045937267748]:128.6603918151334)[&rate=0.004394774445665142]:151.74277085236125,38[&rate=0.0027530166683305923]:280.40316266749466)[&rate=0.0032071725608872896]:136.51532061735037)[&rate=0.009449675296010755]:67.6379857170947)[&rate=1.0]:0.0;
tree STATE_13101000 = ((((((1[&rate=0.0012051777866274782]:4.920611375386594,2[&rate=0.0035813986553132116]:4.920611375386594)[&rate=0.0015581670114705455]:6.998315488047888,(21[&rate=0.0020549151498430256]:1.636477770178521,22[&rate=0.00319335887893784]:1.636477770178521)[&rate=0.0024742440753403555]:10.282449093255961)[&rate=0.003524833441847859]:109.3402920032311,((32[&rate=0.004254526118111619]:21.16559094506857,34[&rate=0.0017171552909677683]:21.16559094506857)[&rate=0.002504154382033824]:36.15098768868272,(33[&rate=0.004512639428937764]:56.338181186446704,35[&rate=0.0015783314842206138]:56.338181186446704)[&rate=5.649885551037452E-4]:0.9783974473045873)[&rate=0.005380626077172987]:63.942640232914286)[&rate=0.002078401767516138]:184.5645112079748,13[&rate=0.002098836788042293]:305.82373007464037)[&rate=0.006756094000234901]:176.60575871308617,(((3[&rate=6.414064579538981E-4]:45.760048078169675,((6[&rate=0.003423113579841985]:29.321031489451872,((20[&rate=0.0032858373342566282]:11.09776103762596,40[&rate=0.004525410889419211]:11.09776103762596)[&rate=0.005284430523269315]:3.4776822016026063,(29[&rate=0.0015017337360191502]:6.85468623390246,39[&rate=0.003202812491403014]:6.85468623390246)[&rate=0.001821990871710534]:7.720757005326106)[&rate=0.002331607355189674]:14.745588250223307)[&rate=0.0015757335054108527]:15.67679713131567,28[&rate=5.953391610395777E-4]:44.99782862076754)[&rate=0.0020587215872407963]:0.7622194574021322)[&rate=0.0021759619018966794]:296.679475820886,(((((7[&rate=9.945825256340067E-4]:37.97998097744337,19[&rate=0.0021314214084818387]:37.97998097744337)[&rate=0.005608235975618152]:81.72691659474856,(8[&rate=0.0012638602587015414]:21.272374431893013,18[&rate=0.0016010818005719812]:21.272374431893013)[&rate=0.002765159310214696]:98.43452314029892)[&rate=0.0034478653674234728]:15.303306009883556,(10[&rate=0.001602524639917876]:58.98926296494796,16[&rate=0.0012336544613018763]:58.98926296494796)[&rate=0.0027872221818669553]:76.02094061712754)[&rate=0.0018070655594866218]:40.43136219926268,((9[&rate=8.288176625550002E-4]:21.599220037859823,15[&rate=0.0020808446762815916]:21.599220037859823)[&rate=0.0019712208881072935]:60.507985399621845,(11[&rate=0.0030282001791253187]:21.687587303537445,17[&rate=0.0016182717515242325]:21.687587303537445)[&rate=0.002611725796176554]:60.419618133944226)[&rate=0.0028311732990614212]:93.3343603438565)[&rate=0.003733583529061702]:50.88430964209999,(12[&rate=0.001447525594281243]:42.297433633893306,14[&rate=0.0035877946828926427]:42.297433633893306)[&rate=0.005593424872656977]:184.02844178954484)[&rate=0.003409451170409448]:116.11364847561754)[&rate=0.009727441758645431]:77.77001861302216,(((24[&rate=0.004304895866385765]:11.868301991532704,25[&rate=0.003392791732192357]:11.868301991532704)[&rate=0.003952123167035722]:129.6328099726772,41[&rate=0.00661079380533436]:141.50111196420988)[&rate=0.00501086935397918]:94.27312926195893,38[&rate=0.002475027347678347]:235.7742412261688)[&rate=0.005015328390686695]:184.43530128590905)[&rate=0.0027374258123918443]:62.21994627564868)[&rate=0.004041366060601944]:8.820645546608944,(((((4[&rate=0.003038444599868243]:40.61827765494755,((5[&rate=0.0013537518491722707]:19.142861820934947,37[&rate=0.0030744526861704855]:19.142861820934947)[&rate=0.0012130195324251431]:10.011892845947095,42[&rate=0.0012389645533041312]:29.15475466688204)[&rate=0.0024952035930493007]:11.463522988065506)[&rate=0.00438640101390278]:7.361723243358952,31[&rate=0.0021939719320894025]:47.9800008983065)[&rate=0.0024163370321983128]:23.028419944727418,36[&rate=0.001051882725147135]:71.00842084303392)[&rate=0.0021780393485943857]:82.02588940526991,23[&rate=0.003127029668651539]:153.03431024830383)[&rate=0.004396472826771814]:117.57838421919314,((26[&rate=0.0037955823130422822]:4.539013901259259,30[&rate=0.0012726009423755843]:4.539013901259259)[&rate=0.001652124430508601]:160.7834381784546,27[&rate=0.0016791469861971238]:165.32245207971386)[&rate=0.0018333412111833176]:105.29024238778311)[&rate=0.0064744097206461855]:220.63743986683852)[&rate=1.0]:0.0;
tree STATE_13102000 = ((((((1[&rate=0.003075794560135945]:10.245171509651836,2[&rate=9.787737304290654E-4]:10.245171509651836)[&rate=0.0016674215230643853]:2.245561323651751,(21[&rate=0.0027303056877899293]:2.243685748313127,22[&rate=0.001647510745767707]:2.243685748313127)[&rate=6.60002493305154E-4]:10.24704708499046)[&rate=0.0028148536315291428]:149.1579433376276,((32[&rate=0.003762222436321432]:30.00299289835848,34[&rate=0.0018887982588667784]:30.00299289835848)[&rate=0.0024670531660211806]:46.161673172651575,(33[&rate=0.004132962842571658]:64.98457296932476,35[&rate=0.0018688216009448222]:64.98457296932476)[&rate=6.795626024754888E-4]:11.180093101685301)[&rate=0.00400575156374615]:85.48401009992111)[&rate=0.001955143376454165]:138.67390153777106,13[&rate=0.0018278926142722414]:300.3225777087022)[&rate=0.005996850811171597]:181.45594386173576,((((3[&rate=8.309671977603104E-4]:34.58943357697148,28[&rate=4.835290595153222E-4]:34.58943357697148)[&rate=0.0019241749752214278]:6.852145884169637,(6[&rate=0.003997915404583954]:28.43606858965396,(20[&rate=0.001882656134932262]:10.05559127995872,((29[&rate=0.0015511997836818482]:6.117692562139617,39[&rate=0.0020336429747876733]:6.117692562139617)[&rate=0.001757828319457901]:3.5219666291306746,40[&rate=0.004001762337118553]:9.639659191270292)[&rate=0.0014941206002332195]:0.4159320886884288)[&rate=0.0031089808983690175]:18.380477309695237)[&rate=0.0014969012587295128]:13.005510871487157)[&rate=0.0018205008808582406]:294.3772127754696,((((7[&rate=0.001550796478705129]:41.11093886734591,19[&rate=0.0019264524966109433]:41.11093886734591)[&rate=0.004766202393542053]:115.81115036712316,((8[&rate=0.0011176152853828128]:23.66556977908635,18[&rate=0.002099841292913655]:23.66556977908635)[&rate=0.0031930047849662124]:112.03300556141772,((9[&rate=0.002064186763138527]:24.02918633349405,15[&rate=0.0018897003432998456]:24.02918633349405)[&rate=0.0020021811687185006]:53.47295299740931,(11[&rate=0.0026777982645537395]:24.12749513765582,17[&rate=0.001431016786036785]:24.12749513765582)[&rate=0.002653122923034541]:53.37464419324754)[&rate=0.005881720251354364]:58.19643600960072)[&rate=0.001229636884137055]:21.22351389396499)[&rate=0.003606131171353117]:33.46560830723817,(10[&rate=0.0020192128604827673]:64.62712374992614,16[&rate=0.001281312064505363]:64.62712374992614)[&rate=0.001994705481757778]:125.7605737917811)[&rate=0.0028173730802550315]:49.549692198007534,(12[&rate=0.0022601785335968783]:53.78536603991513,14[&rate=0.003172640448822674]:53.78536603991513)[&rate=0.0049387199596801325]:186.15202369979966)[&rate=0.004697112841490857]:95.88140249689593)[&rate=0.007969135729337518]:92.1854882723764,(((24[&rate=0.003806763753452413]:13.203515660141203,25[&rate=0.0019072098476292701]:13.203515660141203)[&rate=0.0036485106156381062]:161.29540222148577,41[&rate=0.0061085084126417995]:174.49891788162697)[&rate=0.003330202458998247]:136.15405090770108,38[&rate=0.002238106318881589]:310.65296878932804)[&rate=0.003989807388015796]:117.35131171965907)[&rate=0.0014151724465733635]:53.77424106145088)[&rate=0.003339257758722708]:3.485247981818759,(((((4[&rate=0.0026868572733589917]:42.782408162304776,((5[&rate=0.0011971052565610137]:11.980697841548684,37[&rate=0.004558587077095289]:11.980697841548684)[&rate=0.0018650133361490418]:17.91295720585314,42[&rate=0.0014984170577946123]:29.893655047401822)[&rate=0.002206476274995016]:12.888753114902954)[&rate=0.0012680480393430713]:33.99968216636354,31[&rate=0.0019401010120558104]:76.78209032866832)[&rate=0.002136735594958765]:27.986289361181036,36[&rate=9.301662932754516E-4]:104.76837968984935)[&rate=0.0022505161933297096]:71.22312183833384,23[&rate=0.0026823708182807295]:175.9915015281832)[&rate=0.00387600610511053]:125.37835469361718,((26[&rate=0.0035556421916330453]:3.290852131872346,30[&rate=0.0010875781926025824]:3.290852131872346)[&rate=0.0013425946997838243]:169.97708497672835,27[&rate=0.0015701034264732]:173.2679371086007)[&rate=0.001723263068402558]:128.10191911319967)[&rate=0.005452246875718146]:183.89391333045637)[&rate=1.0]:0.0;
tree STATE_13103000 = ((((((1[&rate=0.0018968345587325277]:5.078278090459968,2[&rate=0.0028291710864959516]:5.078278090459968)[&rate=0.0032799084742030906]:4.964774764974242,(21[&rate=0.0024752916035311666]:1.96968710511404,22[&rate=0.0035795468633542855]:1.96968710511404)[&rate=0.001826325759878995]:8.07336575032017)[&rate=0.001630640138470844]:128.9030557266168,((32[&rate=0.005493094736509646]:15.686228843702098,34[&rate=0.0017713786930996915]:15.686228843702098)[&rate=0.0020380240702187664]:45.74931939341542,(33[&rate=0.004909679316249099]:44.64223300557788,35[&rate=0.0016523882898025388]:44.64223300557788)[&rate=0.0024910582855919776]:16.793315231539637)[&rate=0.0038993368641443253]:77.5105603449335)[&rate=0.004468941555486548]:101.49826364859973,13[&rate=0.0019245684618268734]:240.44437223065074)[&rate=0.0036987659855093843]:197.30033705872614,(((((4[&rate=0.002560304452777176]:39.047175432984574,((5[&rate=0.0015028050860778454]:10.445166475517885,37[&rate=0.004916210569582686]:10.445166475517885)[&rate=0.0018679357147309567]:8.15610752691446,42[&rate=0.002617252706386118]:18.601274002432344)[&rate=0.0021052900409636167]:20.44590143055223)[&rate=0.0018887914751531847]:17.10875466587646,31[&rate=0.0016553341115812619]:56.155930098861035)[&rate=0.005810116244886636]:11.874116308423268,36[&rate=0.0010031383156958692]:68.0300464072843)[&rate=0.0026974126508716775]:63.14382221885138,23[&rate=0.0030447188600379945]:131.1738686261357)[&rate=0.0025546363743170954]:170.61225746199716,((26[&rate=0.001785273584927134]:3.2889106405847097,30[&rate=0.0011728992590777532]:3.2889106405847097)[&rate=0.0014479219420665307]:162.61810046434837,27[&rate=0.0012834051857620293]:165.90701110493308)[&rate=0.0018050200216451946]:135.87911498319977)[&rate=0.006973362549196404]:135.95858320124404)[&rate=0.0021753522477610016]:26.039511655647516,((((3[&rate=8.779551622929608E-4]:36.376223528681685,(6[&rate=0.0050498287350099385]:27.51545578675211,((20[&rate=0.005251976307806846]:5.182736836216409,(29[&rate=0.001672892201711236]:1.8293279497964408,39[&rate=0.005025226108149708]:1.8293279497964408)[&rate=0.0050903738139184635]:3.3534088864199685)[&rate=0.001966017078166117]:6.020335293500865,40[&rate=0.003053022659840557]:11.203072129717274)[&rate=0.004115567890119611]:16.312383657034836)[&rate=0.0039099578187606135]:8.860767741929575)[&rate=0.0021293493574354103]:11.817063141986829,28[&rate=5.509936908666507E-4]:48.19328667066851)[&rate=0.0017221370532209766]:287.2491338838388,((((7[&rate=0.0016724572572524355]:36.489198041210486,19[&rate=0.0012490925752089294]:36.489198041210486)[&rate=0.005613442029446421]:101.53262033475396,((8[&rate=0.0012052927772469733]:20.303963583147514,18[&rate=0.002264574918564953]:20.303963583147514)[&rate=0.005081555109163958]:72.44036525335159,((9[&rate=0.002226123272121082]:20.64131495451416,15[&rate=0.0020379483035877664]:20.64131495451416)[&rate=0.005022109143297666]:34.99985569809748,(11[&rate=0.0028878729107874616]:20.732522600314034,17[&rate=0.0015432807863150172]:20.732522600314034)[&rate=0.006411350073061017]:34.9086480522976)[&rate=0.007091081020633823]:37.10315818388747)[&rate=0.002456269541527464]:45.277489539465336)[&rate=0.00652218974494074]:13.845497551859836,(10[&rate=0.0021776211442401288]:57.6892854301037,16[&rate=0.0013818316526454395]:57.6892854301037)[&rate=0.0023510346912882503]:94.17803049772058)[&rate=0.0026320976080093997]:52.26585530153477,(12[&rate=0.00198978456134685]:59.037534978280064,14[&rate=0.0027930850992236374]:59.037534978280064)[&rate=0.00569546518049492]:145.095636251079)[&rate=0.005057321057827112]:131.30924932514824)[&rate=0.007976514801198873]:71.86736313703472,(((24[&rate=0.0016181439717180492]:11.934997882318113,25[&rate=0.008324967141309541]:11.934997882318113)[&rate=0.003703989381858219]:140.44027611267586,41[&rate=0.006055386055904241]:152.37527399499396)[&rate=0.005058710048434092]:120.89425087721531,38[&rate=0.0024847450419954726]:273.2695248722093)[&rate=0.003628670205691043]:134.04025881933273)[&rate=0.005364230210235477]:56.47443725348239)[&rate=1.0]:0.0;
tree STATE_13104000 = ((((((1[&rate=0.0020345061309503015]:4.528007932855157,2[&rate=0.0030345113096365657]:4.528007932855157)[&rate=0.0016427446385967504]:7.376767955640323,(21[&rate=0.0020753069256812086]:0.22935892392769783,22[&rate=0.002128787347484894]:0.22935892392769783)[&rate=0.0019588798287548653]:11.675416964567782)[&rate=0.0031694336667121]:130.1467591052042,((32[&rate=0.0040819264426813495]:21.92093801950732,34[&rate=0.0021269444533078517]:21.92093801950732)[&rate=0.002539515883635936]:40.141639308542295,(33[&rate=0.0035442169529950355]:51.28185464936589,35[&rate=0.0017723180394604962]:51.28185464936589)[&rate=0.0031332428005883192]:10.78072267868373)[&rate=0.004993104750072811]:79.98895766565008)[&rate=0.003433385355596262]:85.12008798094882,13[&rate=0.0022038814417213084]:227.17162297464853)[&rate=0.002948618046023487]:209.2384010353154,(((((4[&rate=0.002746130432036817]:28.867843390462365,((5[&rate=0.0016118781404381854]:12.503764928019773,37[&rate=0.005273027370158242]:12.503764928019773)[&rate=0.002082539858121895]:1.3723727228151006,42[&rate=0.002807211969475551]:13.876137650834874)[&rate=0.002258091237346054]:14.991705739627491)[&rate=0.0023741680309799385]:27.11745546861744,31[&rate=0.0015641297055921698]:55.985298859079805)[&rate=0.0027802101778826864]:35.40744571006883,36[&rate=9.737859586743182E-4]:91.39274456914863)[&rate=0.0032723990526650746]:62.08411053681287,23[&rate=0.0032657034633038857]:153.4768551059615)[&rate=0.003172365230447529]:150.73317056851127,((26[&rate=0.0019148481016630651]:3.4690500452723985,30[&rate=0.0028177758808469074]:3.4690500452723985)[&rate=0.0017055879349109388]:145.94015324809067,27[&rate=0.0015026176101247861]:149.40920329336308)[&rate=0.002071422949609105]:154.8008223811097)[&rate=0.0057477495055161774]:132.19999833549116)[&rate=0.0031871236675916873]:22.5430822948656,(((3[&rate=0.001253222243792852]:43.11316819086715,((6[&rate=0.005416343494127285]:30.027072860347168,((20[&rate=0.005832527576877789]:7.598504159237454,(29[&rate=0.004129504862775456]:3.23891193712206,39[&rate=0.003968812217172303]:3.23891193712206)[&rate=0.003033702711974421]:4.359592222115394)[&rate=0.0022697609446266395]:13.043694746678714,40[&rate=0.0033705296120789853]:20.642198905916167)[&rate=0.004258247824176114]:9.384873954431)[&rate=0.0022981389162140616]:10.28555978828286,28[&rate=0.0017390855039981891]:40.31263264863003)[&rate=0.0013799070099025969]:2.800535542237121)[&rate=0.001962904298472914]:267.29326026415697,(((7[&rate=0.0017938436053727602]:34.48094399040305,19[&rate=0.0013397512664916676]:34.48094399040305)[&rate=0.005497612929635241]:118.01608076584994,(((8[&rate=0.00208239908277458]:18.19636407629259,18[&rate=0.0024289369542567205]:18.19636407629259)[&rate=0.002516156479115752]:77.31768153008665,((9[&rate=0.0029378873980359125]:23.79903153259598,15[&rate=0.0016991594383327006]:23.79903153259598)[&rate=0.004170923314867749]:24.488031666552114,(11[&rate=0.002468961661476161]:18.582036776163022,17[&rate=0.0019160557825274635]:18.582036776163022)[&rate=0.004548976364870067]:29.70502642298507)[&rate=0.004007850489233057]:47.22698240723115)[&rate=0.0036476541556464824]:33.07533241665145,(10[&rate=0.0025293198836303845]:60.922255456108,16[&rate=0.0016050056659812338]:60.922255456108)[&rate=0.005265993047524576]:67.6671225669227)[&rate=0.0027798407090340645]:23.907646733222293)[&rate=0.0018458599840064304]:59.601344024022694,(12[&rate=0.003140234830577222]:44.47530912648064,14[&rate=0.0028648170746930586]:44.47530912648064)[&rate=0.00561487696406414]:167.62305965379505)[&rate=0.005912456508322948]:98.30805967474845)[&rate=0.0067693807474610325]:99.79578393189865,(((24[&rate=0.0018798218769323282]:30.804067903918952,25[&rate=0.0019181400705057606]:30.804067903918952)[&rate=0.0030766850846587674]:135.43074102769395,41[&rate=0.006890127842869996]:166.23480893161292)[&rate=0.004675899882124828]:106.93975217676336,38[&rate=0.0027128288882488764]:273.1745611083763)[&rate=0.0012930824035902626]:137.0276512785465)[&rate=0.005432613773038582]:48.75089391790675)[&rate=1.0]:0.0;
tree STATE_13105000 = ((((((1[&rate=0.0019763882215594647]:6.43827892150672,2[&rate=0.0010131180909026666]:6.43827892150672)[&rate=0.0018013114041067744]:7.032670378781896,(21[&rate=0.0022420693889354613]:0.5923364814924024,22[&rate=0.0020679761912496147]:0.5923364814924024)[&rate=0.0019029222676962868]:12.878612818796213)[&rate=0.0029614160094487323]:118.93433598246003,((32[&rate=0.0037546986207746234]:22.089841973834623,34[&rate=0.003819170019387521]:22.089841973834623)[&rate=0.002252107395820637]:42.270911499995876,(33[&rate=0.004729857925001623]:59.45531175219031,35[&rate=0.0011805832317026267]:59.45531175219031)[&rate=0.0030437382675527437]:4.905441721640187)[&rate=0.004393312230258205]:68.04453180891815)[&rate=0.0027267176209940292]:130.90244638837777,13[&rate=0.0019706915356243653]:263.3077316711264)[&rate=0.0032517795096953283]:151.8332425690192,(((((4[&rate=0.002667684190225187]:35.92596514947675,((5[&rate=0.001565833065270893]:15.471339787270033,37[&rate=0.005122397533121349]:15.471339787270033)[&rate=0.0045588266206842915]:4.621652241024709,42[&rate=0.0027270208663753856]:20.09299202829474)[&rate=0.0021935863727779894]:15.832973121182011)[&rate=0.0031945277912642897]:20.445347429695943,31[&rate=0.001754335005094576]:56.371312579172695)[&rate=0.00403722443691258]:12.170944904834471,36[&rate=0.00107983366968921]:68.54225748400717)[&rate=0.0028358571169728466]:71.48534208909095,23[&rate=0.003172415045487185]:140.02759957309812)[&rate=0.0028033971242877255]:146.37846514353535,((26[&rate=0.0018601483558498733]:5.797267286888059,30[&rate=0.0027372830079783364]:5.797267286888059)[&rate=0.0018270267227755833]:133.44448877731406,27[&rate=0.0016039916792090706]:139.24175606420212)[&rate=0.001612406460693031]:147.16430865243134)[&rate=0.006588639733132632]:128.73490952351216)[&rate=0.005915111854498326]:79.25086654925815,((((3[&rate=0.0017510092344009303]:24.04104888319348,28[&rate=0.0016894066103244057]:24.04104888319348)[&rate=0.0013404884456805317]:26.021213661092855,(6[&rate=0.0065817315899770025]:28.415867735740587,((20[&rate=0.004423412041590706]:23.256508683907263,(29[&rate=0.0019326115696080208]:10.97726059904207,39[&rate=0.0018574072832919584]:10.97726059904207)[&rate=0.0027256484831921814]:12.279248084865193)[&rate=0.002939459317902011]:2.7132595200482044,40[&rate=0.002202947954846111]:25.969768203955468)[&rate=0.004779116596590692]:2.4460995317851193)[&rate=0.00211841349677807]:21.646394808545747)[&rate=0.0018879043938234456]:333.9325142737043,((((7[&rate=0.0010529349038459618]:33.36516165949536,19[&rate=0.0016061391958758693]:33.36516165949536)[&rate=0.0050122938045344834]:93.48940681626826,(10[&rate=0.001896220039674056]:59.15988767829611,16[&rate=0.0012032657187089472]:59.15988767829611)[&rate=0.004478786964529799]:67.6946807974675)[&rate=0.0018913831874110916]:29.924013939257634,((8[&rate=0.0020229130584313412]:20.833780768230472,18[&rate=0.00235955169377743]:20.833780768230472)[&rate=0.0022830036917086786]:98.76399142567726,((9[&rate=0.002853963407344535]:26.276394076038972,15[&rate=0.0023632644111174646]:26.276394076038972)[&rate=0.004450256336350667]:40.811207919763476,(11[&rate=0.0023984330514515632]:21.316824903078963,17[&rate=0.001861321537975835]:21.316824903078963)[&rate=0.005825752771782588]:45.77077709272348)[&rate=0.004183111617820573]:52.510170198105286)[&rate=0.0035055286817683943]:37.18081022111352)[&rate=0.0031793288143885778]:78.52620387214353,(12[&rate=0.0018983085097791011]:46.01789798867911,14[&rate=0.002428403375128613]:46.01789798867911)[&rate=0.00589925456253738]:189.28688829848568)[&rate=0.002724591029994027]:148.6899905308259)[&rate=0.0076458024755994575]:103.58081091997616,(((24[&rate=0.001826122693987713]:17.301118111031233,25[&rate=0.001863346285965026]:17.301118111031233)[&rate=0.0026952310939448686]:202.33660904278292,41[&rate=0.006154818833943233]:219.63772715381415)[&rate=0.005291276434607989]:22.91254506265264,38[&rate=0.002648741892905672]:242.5502722164668)[&rate=0.001303471004681056]:245.02531552150003)[&rate=0.0018782699437087814]:6.816253051436945)[&rate=1.0]:0.0;
tree STATE_13106000 = (((((((1[&rate=0.0028520355999438656]:6.069705092157326,2[&rate=0.0010076517857203063]:6.069705092157326)[&rate=0.0030094998494333914]:2.8016406174008868,(21[&rate=0.0032826681726316432]:1.8661062921177247,22[&rate=0.0020568183714560163]:1.8661062921177247)[&rate=0.002622975305732737]:7.005239417440488)[&rate=0.002444579752807877]:131.65651881838414,((32[&rate=0.005753796862305736]:13.516410678978469,34[&rate=0.004136604071484923]:13.516410678978469)[&rate=0.0012520078301597058]:61.59154273736825,(33[&rate=0.006632720659266601]:33.71854177144065,35[&rate=0.0027473725604340417]:33.71854177144065)[&rate=0.0011797274509750789]:41.38941164490607)[&rate=0.0052186813298916775]:65.41991111159565)[&rate=0.002339790727251874]:115.52985625508688,13[&rate=0.002307463287542794]:256.05772078302925)[&rate=0.0037780550251398483]:146.9323041076948,(((((4[&rate=0.0027020834048773865]:44.88401916333932,((5[&rate=0.001652897186892642]:15.704150167862373,37[&rate=0.007350528345352419]:15.704150167862373)[&rate=0.0039060462223639027]:6.9517880344745,42[&rate=0.0027123071542528997]:22.655938202336873)[&rate=0.0024086604859295995]:22.228080961002444)[&rate=0.004094616293231303]:9.251061172080163,31[&rate=0.0017448694454309595]:54.13508033541948)[&rate=0.002896355582338818]:32.28118254144507,36[&rate=9.68444724650696E-4]:86.41626287686455)[&rate=0.0032765442187036842]:53.39671096843412,23[&rate=0.0031552981974719355]:139.81297384529867)[&rate=0.0027882713220825734]:120.85513733941079,((26[&rate=0.0034458238644177793]:3.493592988968136,30[&rate=0.0012618648562315183]:3.493592988968136)[&rate=0.0018083469205160431]:104.39192049953957,27[&rate=0.0015953373001979438]:107.8855134885077)[&rate=0.0016037066795248497]:152.78259769620178)[&rate=0.0070146865312013746]:142.32191370601458)[&rate=0.00457133628200099]:39.17142872969464,(((3[&rate=0.0022541887868201592]:13.597262431427056,28[&rate=0.0021748836963877047]:13.597262431427056)[&rate=0.0011744375410963465]:33.599072737422716,(6[&rate=0.006028362451251942]:33.67446394279228,(20[&rate=0.001742166480778285]:21.118390465688158,((29[&rate=0.002328648353007948]:13.030427892476428,40[&rate=0.001747256867205938]:13.030427892476428)[&rate=0.002526280547197541]:6.038114521140887,39[&rate=9.695685892276639E-4]:19.068542413617315)[&rate=0.0027434400068210496]:2.0498480520708426)[&rate=0.002580575305088217]:12.556073477104121)[&rate=0.0023747831919453274]:13.521871226057492)[&rate=0.0018777181566652986]:307.18479802602843,(((7[&rate=0.0010472537661597274]:31.455097564784793,19[&rate=0.00159747322988756]:31.455097564784793)[&rate=0.004249853055024424]:129.91660020422557,(((8[&rate=0.002011998378327605]:19.641103897409934,18[&rate=0.002346820670941351]:19.641103897409934)[&rate=0.002163396193506448]:122.94158231462173,(10[&rate=0.0018859889351648365]:56.83093594218374,16[&rate=0.0011967734670019544]:56.83093594218374)[&rate=0.005491403076532831]:85.75175026984792)[&rate=0.0024286490693836964]:7.8175602257039145,((9[&rate=0.0028385647734880076]:24.772142504435283,15[&rate=0.0023505133560280172]:24.772142504435283)[&rate=0.003630671547824143]:50.1106361838753,(11[&rate=0.002385492243519008]:21.528815273663035,17[&rate=0.0018512787289867896]:21.528815273663035)[&rate=0.004820204512633249]:53.353963414647545)[&rate=0.004191134165847466]:75.517467749425)[&rate=0.002638008390513659]:10.971451331274778)[&rate=0.002457185786972297]:75.5955364702059,(12[&rate=0.0015903179338324093]:51.98772556899476,14[&rate=0.002468027150495437]:51.98772556899476)[&rate=0.005268446862350359]:184.9795086702215)[&rate=0.007157697183498219]:117.41389895566195)[&rate=0.007791437309351911]:87.78032042554048)[&rate=0.0012604254059666122]:0.358553874892209,(((24[&rate=0.0022408992679166157]:17.893180785843246,25[&rate=0.001689384109182868]:17.893180785843246)[&rate=0.0027142115872750695]:178.7254707419656,41[&rate=0.006121610348594902]:196.61865152780885)[&rate=0.0035380829912241944]:132.95738788765132,38[&rate=0.002591932935531132]:329.5760394154602)[&rate=0.001335281248713231]:112.94396807985072)[&rate=1.0]:0.0;
tree STATE_13107000 = (((((1[&rate=0.004084638685992842]:5.707484287947792,2[&rate=0.003462697012044669]:5.707484287947792)[&rate=0.0022914414930001997]:7.500641500779563,(21[&rate=0.0018930765487114851]:1.2621940285415705,22[&rate=0.0024118291138178483]:1.2621940285415705)[&rate=0.002520719547947161]:11.945931760185784)[&rate=0.0032533640082362545]:125.08283928662073,((32[&rate=0.004231029652593976]:12.741227618474754,34[&rate=0.004634862748416756]:12.741227618474754)[&rate=0.0016826310790181466]:43.54121819283154,(33[&rate=0.005926551496529124]:39.9949870297743,35[&rate=0.0024548666823200928]:39.9949870297743)[&rate=0.0028286766380184953]:16.287458781531996)[&rate=0.004941668062998428]:82.00851926404178)[&rate=0.0027516084874942793]:101.96061146572825,13[&rate=0.0026269264443868445]:240.25157654107633)[&rate=0.004896621204018861]:218.72119226267526,(((((3[&rate=0.0026308998382341573]:13.651740590012045,28[&rate=0.002686776647390913]:13.651740590012045)[&rate=0.0013510482132349367]:27.815799956672386,(6[&rate=0.00675448558063589]:36.887064404867644,(20[&rate=0.0020504783608230625]:23.162102976547544,((29[&rate=0.0026250893408380506]:9.042063571169834,39[&rate=0.0010863542310712195]:9.042063571169834)[&rate=9.782849193745652E-4]:11.98703923387621,40[&rate=0.0019482789995288608]:21.029102805046044)[&rate=0.001337912561236068]:2.1330001715015)[&rate=0.0027538684041644697]:13.7249614283201)[&rate=0.0026608285345866532]:4.5804761418167885)[&rate=0.002347977808842613]:245.29737418999363,((((7[&rate=9.762774074046073E-4]:40.34068757046688,19[&rate=0.0014892064117252842]:40.34068757046688)[&rate=0.004939816367811399]:90.78375520292187,(10[&rate=0.0011622049553720647]:55.69187635966032,16[&rate=0.00143882062580258]:55.69187635966032)[&rate=0.004998712661980942]:75.43256641372844)[&rate=9.55439570727598E-4]:70.12139915519572,((8[&rate=0.0022543458765753974]:20.541092905210938,18[&rate=0.0026585809082074552]:20.541092905210938)[&rate=0.0025792950367543935]:117.82629852181537,((9[&rate=0.002172609731459671]:25.584991574140282,15[&rate=0.002126130887240295]:25.584991574140282)[&rate=0.003769375138300023]:55.25306362468432,(11[&rate=0.0026728275036302634]:22.515302448644587,17[&rate=0.0020742673622877925]:22.515302448644587)[&rate=0.004615200634723786]:58.322752750180015)[&rate=0.0040826744236875144]:57.529336228201714)[&rate=0.0025173620436647476]:62.87845050155815)[&rate=0.0036431043119265136]:13.846364007932891,(12[&rate=0.002115617272248739]:46.68333100123099,14[&rate=0.003283243404132143]:46.68333100123099)[&rate=0.0055098524696322575]:168.40887493528638)[&rate=0.006941245656325794]:71.6727088001607)[&rate=0.008175840009339281]:80.36434357469847,(((24[&rate=0.0026353073254156965]:18.713076964080898,25[&rate=0.0018928723509742805]:18.713076964080898)[&rate=0.0030775278291730024]:146.4547387539923,41[&rate=0.008193998117577516]:165.1678157180732)[&rate=0.0039022302977643575]:92.65361083254254,38[&rate=0.0029041342121622752]:257.82142655061574)[&rate=0.0013356697618130658]:109.30783176076079)[&rate=0.004129724273747813]:83.07792191849285,(((((4[&rate=0.0030275524312774376]:39.020829517297514,((5[&rate=0.0018519905373004695]:10.477306240658153,37[&rate=0.008235907864515888]:10.477306240658153)[&rate=0.0015595240854218344]:13.208223871100445,42[&rate=0.0014144622214587687]:23.6855301117586)[&rate=0.002771567525366742]:15.335299405538915)[&rate=0.0022690916627158596]:23.19480150649092,31[&rate=0.001955040959324319]:62.21563102378843)[&rate=0.007290934546969947]:10.19441245547776,36[&rate=0.0010850949957243328]:72.41004347926619)[&rate=0.00319564435374104]:49.88153881480436,23[&rate=0.0033181465804963113]:122.29158229407055)[&rate=0.003068830584577086]:136.97521032055903,((26[&rate=0.0018390207038327731]:7.28413847153623,30[&rate=0.002072383096263947]:7.28413847153623)[&rate=0.002292799303344688]:66.61696544945644,27[&rate=0.0035176235245029178]:73.90110392099267)[&rate=0.001653453923077731]:185.3656886936369)[&rate=0.004472074768473138]:190.94038761523979)[&rate=0.003906298734424853]:8.765588573882212)[&rate=1.0]:0.0;
tree STATE_13108000 = ((((((1[&rate=0.004539520787972697]:5.864539526229048,2[&rate=0.0023991529540305554]:5.864539526229048)[&rate=0.002551174730048597]:7.957195981138576,(21[&rate=0.0024169979645990887]:0.6365284916605243,22[&rate=0.002680420287052306]:0.6365284916605243)[&rate=0.002355395865449116]:13.1852070157071)[&rate=0.003851381185875911]:102.27281851169231,((32[&rate=0.003109495824715525]:20.581315477986607,34[&rate=0.002633892191418409]:20.581315477986607)[&rate=0.0022709951152894976]:39.330296916394744,(33[&rate=0.005721681592673611]:52.752494619312664,35[&rate=0.0023700064897646815]:52.752494619312664)[&rate=0.003773202151852741]:7.159117775068687)[&rate=0.006247314324583614]:56.18294162467858)[&rate=0.0023219072507041825]:104.81413261958235,13[&rate=0.0029194717377727395]:220.90868663864228)[&rate=0.005592596244510145]:181.26757311389918,(((((4[&rate=0.0016316578184458923]:39.48279242642224,((5[&rate=0.002058235792564527]:18.537080161775727,37[&rate=0.0095982752504772]:18.537080161775727)[&rate=0.001596014265270817]:5.881134998572325,42[&rate=0.0015719825305805205]:24.41821516034805)[&rate=0.0030802206422363637]:15.064577266074192)[&rate=0.003916492937670649]:11.62376833073359,31[&rate=0.0021727623318618257]:51.10656075715583)[&rate=0.017492795462963326]:5.71689024563134,36[&rate=0.0013014336227427548]:56.82345100278717)[&rate=0.003089987860826783]:87.02160703781249,23[&rate=0.0036612936589139524]:143.84505804059967)[&rate=0.0046805158188213455]:99.95380750951597,((26[&rate=0.0020438215852944803]:6.6872241883415535,30[&rate=0.002303172170012076]:6.6872241883415535)[&rate=0.005196512813852095]:56.711274821511786,27[&rate=0.0025437605878283905]:63.39849900985334)[&rate=0.0018022397677054716]:180.4003665402623)[&rate=0.005203119822201999]:158.37739420242582)[&rate=0.01098331401855731]:37.861393458037924,(((3[&rate=0.001633202522421305]:35.18702128039843,((6[&rate=0.007506692773220281]:28.39915061017856,(20[&rate=0.0023034615399816515]:18.931414952246563,((29[&rate=0.0026379782477815154]:5.273121495353029,39[&rate=0.0036769151911057994]:5.273121495353029)[&rate=0.0020040066555809875]:12.414732676736898,40[&rate=0.0022084845466782774]:17.687854172089928)[&rate=0.0034181569901662223]:1.2435607801566348)[&rate=0.0030192258172734875]:9.467735657931996)[&rate=0.007290860967240895]:6.384255555476422,28[&rate=0.0018819230297344813]:34.78340616565498)[&rate=0.0013501752407757265]:0.40361511474345235)[&rate=0.0033928373866944426]:216.90354495108554,((((7[&rate=0.002831460669322082]:33.170914170770985,19[&rate=0.0018432693610626438]:33.170914170770985)[&rate=0.005251645135668626]:99.30794836431569,(10[&rate=0.0012916328616502785]:51.96193388849891,16[&rate=0.0015990535866471844]:51.96193388849891)[&rate=0.005555389787591261]:80.51692864658776)[&rate=0.001899763620245297]:49.85050354852629,((8[&rate=0.002297330983589322]:19.225138236183593,18[&rate=0.002954651372397109]:19.225138236183593)[&rate=0.00287224955311135]:139.60896461968767,((9[&rate=0.002414560454008841]:23.31201877683254,15[&rate=0.0014778366003140783]:23.31201877683254)[&rate=0.002957859731448562]:58.80390474591606,(11[&rate=0.002970484527065465]:20.500348743183633,17[&rate=0.0023052662756216247]:20.500348743183633)[&rate=0.0051291682894348736]:61.615574779564966)[&rate=0.002387672204954229]:76.71817933312266)[&rate=0.0024081233384005345]:23.495263227741702)[&rate=0.004461245578178576]:21.359015960986795,(12[&rate=0.0021050956175302387]:48.29415404820618,14[&rate=0.003266914763830226]:48.29415404820618)[&rate=0.0064788310116302]:155.39422799639357)[&rate=0.00940191321378918]:48.4021841868842)[&rate=0.008554011463647024]:73.57025876288108,(((24[&rate=0.002928785948055883]:20.84027343927402,25[&rate=0.002254222054249272]:20.84027343927402)[&rate=0.008913486950064501]:76.0767180798288,41[&rate=0.009735183703543976]:96.91699151910282)[&rate=0.003925319395014503]:122.7570034918011,38[&rate=0.0032275504985011696]:219.67399501090392)[&rate=0.00379752811055357]:105.98682998346112)[&rate=0.0019870488014051943]:114.37682821621434)[&rate=1.0]:0.0;
tree STATE_13109000 = ((((((1[&rate=0.0010263541469851829]:6.344359333184958,2[&rate=0.0014872096801953052]:6.344359333184958)[&rate=0.0011481031702006575]:4.774820327464543,(21[&rate=0.001938375463933066]:1.6496170459161885,22[&rate=0.0010913877400986407]:1.6496170459161885)[&rate=0.001888972030653217]:9.469562614733311)[&rate=0.0034692931901073847]:84.8239520011216,((32[&rate=0.004910141664068578]:13.36600250647449,34[&rate=0.004142739752632352]:13.36600250647449)[&rate=0.0010633798340662778]:46.90172369941348,(33[&rate=0.00458865393094815]:53.06952052666299,35[&rate=0.0019006894078660848]:53.06952052666299)[&rate=0.0014404176841814683]:7.1982056792249836)[&rate=0.01044941499234259]:35.67540545588313)[&rate=0.0015218071263736529]:168.43612704457868,13[&rate=0.002208961103373497]:264.3792587063498)[&rate=0.007051531075773407]:165.3086900063198,(((((4[&rate=0.0013085511560153604]:53.921868760352965,((5[&rate=0.001650656648299582]:15.183607467919758,37[&rate=0.007697590777326984]:15.183607467919758)[&rate=0.0012799658657334726]:9.205939679880862,42[&rate=0.001912896972897539]:24.38954714780062)[&rate=0.0011446678735485276]:29.532321612552344)[&rate=0.0031409351294661033]:12.160881029451033,31[&rate=0.0017425042363353614]:66.082749789804)[&rate=0.001566316081841969]:10.448937336496328,36[&rate=8.543337079926313E-4]:76.53168712630033)[&rate=0.0029836121461151986]:59.88427000910649,23[&rate=0.0028395361568852398]:136.4159571354068)[&rate=0.004055744258799533]:115.2665044394243,((26[&rate=0.0029104287422425513]:13.823375993467511,30[&rate=0.00184708985661203]:13.823375993467511)[&rate=0.0039250199204756]:75.71465483246826,27[&rate=0.0019373519669632084]:89.53803082593576)[&rate=0.0026564710226088467]:162.14443074889533)[&rate=0.0033531506761743184]:178.0054871378385)[&rate=0.0014370809953341184]:49.51212953596189,((((3[&rate=0.0018431640781985485]:14.44445749976724,28[&rate=0.001323015834737064]:14.44445749976724)[&rate=0.0012661000312850599]:26.460347532669502,(6[&rate=0.006020190872919159]:30.646532053365664,((20[&rate=0.0021452998831499094]:16.633261977883677,(29[&rate=0.002541863492905024]:6.473936325089341,39[&rate=0.001360887319814227]:6.473936325089341)[&rate=0.0011131305621370838]:10.159325652794337)[&rate=0.0032888874529152707]:0.3776236467750884,40[&rate=0.0017711526118193595]:17.010885624658766)[&rate=0.0024213480234084395]:13.635646428706899)[&rate=0.0030896192812337976]:10.258272979071076)[&rate=0.0027769547425253545]:259.7394792992991,(((7[&rate=0.0021052817175195165]:39.78409180350502,19[&rate=0.0013705298217798498]:39.78409180350502)[&rate=0.004449224547181065]:108.23986636634481,(((8[&rate=0.0018424053626423026]:21.377629475001275,18[&rate=0.0010446577576674072]:21.377629475001275)[&rate=0.0033300175340097086]:113.5097374304294,((9[&rate=0.0019364206378327412]:25.922086676466364,15[&rate=0.0010986117975075541]:25.922086676466364)[&rate=0.0024428024562862505]:43.63623467046547,(11[&rate=0.0015998722821707074]:22.795615519438012,17[&rate=0.001848769280001902]:22.795615519438012)[&rate=0.004161580561156888]:46.76270582749382)[&rate=0.004263727283125833]:65.32904555849883)[&rate=0.004327300193825211]:10.781123704977261,(10[&rate=0.00288395603878317]:57.779712989640025,16[&rate=0.0012824033300154766]:57.779712989640025)[&rate=0.004624861419546058]:87.88877762076791)[&rate=0.0012739348648940101]:2.3554675594419052)[&rate=0.0016378889986463933]:85.33770219433194,(12[&rate=0.0019378228969556435]:46.78471631674388,14[&rate=0.0030073228877885126]:46.78471631674388)[&rate=0.004990332827113444]:186.5769440474379)[&rate=0.008160352748342078]:67.28262396755406)[&rate=0.003982993094676912]:67.73993404448095,(((24[&rate=0.0023488173775183677]:23.173598975949446,25[&rate=0.0018078330164744655]:23.173598975949446)[&rate=0.0076856517111310325]:120.2138374555234,41[&rate=0.008279524525171939]:143.38743643147285)[&rate=0.0030182761002693526]:86.82547557286341,38[&rate=0.002588419512919966]:230.21291200433626)[&rate=0.0030455281389210947]:138.17130637188052)[&rate=0.0019967904859266887]:110.8158598724147)[&rate=1.0]:0.0;
tree STATE_13110000 = ((((((1[&rate=0.002069922556629641]:5.521470249611676,2[&rate=0.0015394461850528729]:5.521470249611676)[&rate=0.0014235546402483036]:4.831535626013727,(21[&rate=0.002135458356124718]:0.44723420930702856,22[&rate=0.0012023537816749372]:0.44723420930702856)[&rate=0.0028753111227258197]:9.905771666318374)[&rate=0.004675348615646673]:80.4454866154799,((32[&rate=0.005409376688181779]:12.517181774535443,34[&rate=0.004563949752990493]:12.517181774535443)[&rate=0.0023375139801582235]:44.53274679989095,(33[&rate=0.004908774343155446]:50.033633213448574,35[&rate=0.00203590091963967]:50.033633213448574)[&rate=0.002053893206402883]:7.016295360977821)[&rate=0.011511851536200783]:33.7485639166789)[&rate=0.0018230505594815404]:158.11318534720937,13[&rate=0.0025689387262288654]:248.91167783831466)[&rate=0.006307133859840607]:141.42814355258028,(((((4[&rate=0.001890994512118877]:44.574171345409006,((5[&rate=0.0018184859426321894]:13.034689911455711,37[&rate=0.00848023762853361]:13.034689911455711)[&rate=0.0035741244366750335]:4.466010553194476,42[&rate=0.0029197224559961055]:17.500700464650187)[&rate=0.001173865453966984]:27.07347088075882)[&rate=0.0014497037413590467]:22.001022467695982,31[&rate=0.0017917261032873982]:66.57519381310499)[&rate=0.0030194621445289232]:8.072032055211963,36[&rate=0.00101964258248923]:74.64722586831695)[&rate=0.0029518475134011485]:66.54423965952037,23[&rate=0.0033926582383453875]:141.19146552783732)[&rate=0.004419899135824452]:87.39032439646664,((26[&rate=0.003084398505691358]:6.934655441887707,30[&rate=0.0020348913521701134]:6.934655441887707)[&rate=0.00593163179943764]:56.90559060372525,27[&rate=0.0030350767929955176]:63.84024604561296)[&rate=0.001614671266721812]:164.741543878691)[&rate=0.0061321962187552564]:161.75803146659098)[&rate=0.001798589087269197]:59.55371580454977,((((3[&rate=0.002030566423139]:22.002025952359663,28[&rate=0.0014575324915855]:22.002025952359663)[&rate=0.0019976593852023706]:17.813393659338953,(6[&rate=0.006632289329003717]:28.414869711051608,(20[&rate=0.002374861482719433]:15.974166952264188,((29[&rate=0.002408496545100228]:13.71673146219691,39[&rate=0.0014992545316475261]:13.71673146219691)[&rate=0.0015990791965218736]:1.7600934027183985,40[&rate=0.0017249348070466548]:15.476824864915308)[&rate=8.062816043441769E-4]:0.49734208734887986)[&rate=0.002829225331314522]:12.44070275878742)[&rate=0.0071419736804074485]:11.400549900647007)[&rate=0.00300044476045259]:280.53593192526307,(((7[&rate=0.0020767104193645655]:37.46359893135942,19[&rate=0.001509877428020185]:37.46359893135942)[&rate=0.002322039110047375]:151.46256770461807,(((8[&rate=0.002029730565739539]:19.686167140882116,18[&rate=0.0025337651774084225]:19.686167140882116)[&rate=0.004267826830060078]:95.1735698731788,((9[&rate=0.00213330477452591]:23.81894362581561,15[&rate=0.0012103123397798911]:23.81894362581561)[&rate=0.0030295704804817777]:51.087412667305315,(11[&rate=0.002914225196319421]:22.51932661612867,17[&rate=0.0018232886407609698]:22.51932661612867)[&rate=0.0053177590537108]:52.387029676992256)[&rate=0.005905120840508327]:39.953380720940004)[&rate=0.002358698532192644]:30.70331958451439,(10[&rate=0.0013805983257053115]:50.95033624204824,16[&rate=0.003195003508219692]:50.95033624204824)[&rate=0.004700303108840194]:94.61272035652708)[&rate=0.0032801723777962813]:43.36311003740218)[&rate=0.005596979298512034]:3.2180706937049877,(12[&rate=0.0019548892886930456]:50.52564736035454,14[&rate=0.0032049164381188423]:50.52564736035454)[&rate=0.01355647022805505]:141.61858996932796)[&rate=0.004664196777625963]:128.20711420727918)[&rate=0.005659925542361498]:93.58980917341324,(((24[&rate=0.0025876316478227546]:21.319440421304574,25[&rate=0.0018961516647959353]:21.319440421304574)[&rate=0.008648756363148732]:101.83150924675245,41[&rate=0.009314620194173298]:123.15094966805702)[&rate=0.0029468192539854475]:138.42090582165326,38[&rate=0.0027555146197109862]:261.5718554897103)[&rate=0.004066699568103031]:152.36930522066461)[&rate=0.0015876239577434616]:35.952376485069806)[&rate=1.0]:0.0;
tree STATE_13111000 = ((((((1[&rate=0.0019195446355436412]:4.625214040836906,2[&rate=0.0014276068716791775]:4.625214040836906)[&rate=0.0032874584665674184]:1.4879851129994597,(21[&rate=0.001980319320128013]:3.134699321127859,22[&rate=0.0011150039135271051]:3.134699321127859)[&rate=0.0013273008640104858]:2.978499832708507)[&rate=0.004067356623068291]:88.89298695041106,(((32[&rate=0.00343405150193106]:17.33713474980082,34[&rate=0.001332931488761912]:17.33713474980082)[&rate=0.002635584105513069]:34.26255520130569,33[&rate=0.004265008571921535]:51.599689951106505)[&rate=0.001163064850197651]:13.815590181218191,35[&rate=9.884702534659305E-4]:65.4152801323247)[&rate=0.009105268364512174]:29.590905971922723)[&rate=0.0035666355949160572]:113.3786397943277,13[&rate=0.002336782556332293]:208.38482589857512)[&rate=0.005967920071355754]:168.29267232191717,(((((4[&rate=0.00166523626948835]:54.04715768426247,((5[&rate=0.0014093090444665666]:7.090988553645171,37[&rate=0.010327705325526855]:7.090988553645171)[&rate=0.0015420333319521877]:22.339279642642612,42[&rate=0.0024169458129220255]:29.430268196287784)[&rate=0.0010664387750490203]:24.61688948797469)[&rate=0.0025393818744709282]:17.39897617227227,31[&rate=0.0017714116389211487]:71.44613385653474)[&rate=0.002852463085438359]:19.503505732691124,36[&rate=0.0010171368718557157]:90.94963958922587)[&rate=0.002424631978592238]:48.62914436777679,23[&rate=0.003146184817256754]:139.57878395700266)[&rate=0.004098797632547011]:60.99212824456697,((26[&rate=0.002860319863504429]:4.647770258428163,30[&rate=7.158173160555137E-4]:4.647770258428163)[&rate=0.005208037366259291]:47.671989067001384,27[&rate=0.002683425693542991]:52.319759325429544)[&rate=0.0015328640977076695]:148.25115287614008)[&rate=0.004068284784357307]:176.10658601892266)[&rate=0.0012426336816026033]:92.94523491696913,((((3[&rate=6.352147478316509E-4]:40.61753317598623,(6[&rate=0.009364713681453082]:26.40949512432196,(20[&rate=0.0019001970957592971]:16.833378193240062,((29[&rate=0.005292522535755527]:0.7159965245962229,39[&rate=0.010755253573081826]:0.7159965245962229)[&rate=0.0017540990898059906]:8.74634367898943,40[&rate=0.0015438378539883034]:9.462340203585653)[&rate=7.477060062136514E-4]:7.371037989654409)[&rate=0.002623684778963662]:9.576116931081899)[&rate=0.0032916585505929664]:14.208038051664271)[&rate=0.0014807958583715195]:2.713352081628038,28[&rate=0.0013597315284153155]:43.33088525761427)[&rate=0.0029211275868503053]:194.07796985751423,((((7[&rate=0.0015641038963752243]:45.228784012252476,19[&rate=0.0011371855923565798]:45.228784012252476)[&rate=0.003452328519998051]:102.28046218788879,((8[&rate=0.001882272554563627]:18.754352772577096,18[&rate=0.002349689527096183]:18.754352772577096)[&rate=0.004142678113452888]:79.73049735212662,((9[&rate=8.226442388267911E-4]:22.933986109901568,15[&rate=0.0011223842896696873]:22.933986109901568)[&rate=0.002809475042554099]:51.724168455858305,(11[&rate=0.002682791845106748]:21.619634220985205,17[&rate=0.0016908284407389602]:21.619634220985205)[&rate=0.004931428874633055]:53.03852034477467)[&rate=0.006127631740868658]:23.82669555894384)[&rate=0.0018655798141599628]:49.02439607543755)[&rate=0.00469029969683732]:11.086746604697083,(10[&rate=0.0015943160956706237]:47.89454110250342,16[&rate=0.003689592710160964]:47.89454110250342)[&rate=0.003855999148404357]:110.70145170233494)[&rate=0.0018787691391989837]:12.391677320608721,(12[&rate=0.001079631783425142]:50.86088491599163,14[&rate=0.002568178733998748]:50.86088491599163)[&rate=0.008773622631949472]:120.12678520945543)[&rate=0.0034735867625401]:66.42118498968142)[&rate=0.0049845275811822]:116.28090687722263,(((24[&rate=0.003247286356668804]:17.739607500201164,25[&rate=0.002379530114253359]:17.739607500201164)[&rate=0.008354050385967123]:80.90200084919005,41[&rate=0.011892724876284415]:98.6416083493912)[&rate=0.0024329220265586747]:167.78754905943066,38[&rate=0.0025135895621642133]:266.4291574088219)[&rate=0.0040358496432123]:87.26060458352924)[&rate=0.0014860281310499104]:115.93297114511029)[&rate=1.0]:0.0;
tree STATE_13112000 = ((((((1[&rate=0.001980232497054317]:4.311840877071021,2[&rate=0.0014727417471678205]:4.311840877071021)[&rate=0.00301479811792407]:11.908978143776281,(21[&rate=0.002048158948962665]:1.7217830066136957,22[&rate=0.0024725096848067615]:1.7217830066136957)[&rate=0.001372770095690033]:14.499036014233607)[&rate=0.003797264772083252]:82.07668174286033,(((32[&rate=0.00515057828686135]:18.57774346961888,34[&rate=0.001999203558837221]:18.57774346961888)[&rate=0.003286191654825981]:33.776127675846084,33[&rate=0.004491641025484795]:52.353871145464964)[&rate=0.001416997215079361]:0.5653480696598976,35[&rate=0.001137301582889927]:52.91921921512486)[&rate=0.007664816806427351]:45.37828154858277)[&rate=0.0012997672982843769]:121.16931914372512,13[&rate=0.0024961716844370974]:219.46681990743275)[&rate=0.005653608700535108]:213.68030140851613,(((((4[&rate=0.0017222821253237554]:43.16664091370517,((5[&rate=9.762082455709585E-4]:16.21803266660279,37[&rate=0.006969630167434806]:16.21803266660279)[&rate=0.0025952548958454707]:8.2888423661927,42[&rate=0.002235097991787604]:24.50687503279549)[&rate=0.0020831693291466663]:18.65976588090968)[&rate=0.001586498676590672]:18.469935406611633,31[&rate=0.0018837157419556146]:61.636576320316806)[&rate=0.0021417869815139262]:16.398994099713917,36[&rate=9.753070948478281E-4]:78.03557042003072)[&rate=0.002914279246603442]:57.20161854904654,23[&rate=0.003253963400275435]:135.23718896907727)[&rate=0.0029391007289866276]:86.69444518954742,((26[&rate=0.003984516383248759]:9.836779726591312,30[&rate=9.97156248022515E-4]:9.836779726591312)[&rate=0.004046207821548837]:47.78616708310248,27[&rate=0.0022923719673336685]:57.62294680969379)[&rate=0.0017066506197816814]:164.3086873489309)[&rate=0.004012327541589078]:211.2154871573242)[&rate=0.0014394638428525215]:45.09335667236246,(((3[&rate=5.365146021480198E-4]:60.84895780139197,((6[&rate=0.007544734228097867]:27.41800408325707,((20[&rate=0.0019652919844364734]:6.195614166938583,(29[&rate=0.0019208458069065696]:2.0111989903654606,39[&rate=0.0040355229753751155]:2.0111989903654606)[&rate=0.0028025343444417175]:4.184415176573122)[&rate=0.0011267721460372997]:9.475960160684863,40[&rate=0.0015967249747323871]:15.671574327623446)[&rate=0.0017866432933191726]:11.746429755633624)[&rate=0.006447769951891957]:10.090204887177872,28[&rate=0.001260306707364019]:37.50820897043494)[&rate=4.6757978640156196E-4]:23.340748830957025)[&rate=0.002953299696991942]:268.65607945875,((((7[&rate=0.0014012486110285595]:41.82950850365951,19[&rate=0.0011761420615065135]:41.82950850365951)[&rate=0.004457926248552201]:102.00756402770573,((8[&rate=7.284463663297183E-4]:18.834857132116934,18[&rate=0.0024301826393810086]:18.834857132116934)[&rate=0.003770079047658194]:104.17821101246145,((9[&rate=8.508254918488374E-4]:22.76074010415924,15[&rate=0.003639150997567802]:22.76074010415924)[&rate=0.005820654546922545]:57.50513060814164,(11[&rate=0.00277469601488524]:21.56425050794601,17[&rate=8.423132307681798E-4]:21.56425050794601)[&rate=0.00572366593537381]:58.70162020435487)[&rate=0.004669498444616929]:42.7471974322775)[&rate=0.0033551124218531517]:20.824004386786854)[&rate=0.001614154202863283]:19.28416739398625,(12[&rate=0.0011166166366865446]:46.53064662057458,14[&rate=0.0026561566122756002]:46.53064662057458)[&rate=0.009065435902983325]:116.59059330477692)[&rate=0.001460466255961091]:11.019241502788105,(10[&rate=0.0024723144249510364]:53.4321369968286,16[&rate=0.0031288995038037783]:53.4321369968286)[&rate=0.003243371266903841]:120.70834443131099)[&rate=0.0035243796923509806]:155.3645558320024)[&rate=0.005785491115840637]:86.02391251529696,(((24[&rate=0.0028679797069145036]:12.440076340055944,25[&rate=0.003055123625110751]:12.440076340055944)[&rate=0.010649151595553267]:75.78146916941833,41[&rate=0.013080537079519774]:88.22154550947427)[&rate=0.003097505034391336]:169.36888536628226,38[&rate=0.002926193843187283]:257.5904308757565)[&rate=0.003272927964243186]:157.93851889968244)[&rate=0.0028125898841857284]:62.711528212872395)[&rate=1.0]:0.0;
tree STATE_13113000 = (((((((1[&rate=0.001751018799647318]:6.661646713296102,2[&rate=0.004592258931305875]:6.661646713296102)[&rate=0.002016261284056711]:10.256876355149073,(21[&rate=0.0025272424264927546]:0.3317565566998596,22[&rate=0.005210190658216888]:0.3317565566998596)[&rate=9.088604044448382E-4]:16.586766511745317)[&rate=0.00503222878417811]:73.56579206878604,((32[&rate=0.0038844128275406734]:20.90574425469201,34[&rate=0.0022650880175969414]:20.90574425469201)[&rate=0.0063976690185242584]:21.580249110140237,(33[&rate=0.0061921258813837894]:39.20411190001369,35[&rate=0.0014636071529701643]:39.20411190001369)[&rate=0.0030006929338072526]:3.2818814648185537)[&rate=0.010876229240311053]:47.99832177239896)[&rate=0.0015332112185955996]:97.75728684951365,13[&rate=0.003080049518818746]:188.24160198674485)[&rate=0.0064568194667475555]:153.4130463280719,(((((4[&rate=0.0040544550939161685]:36.66521971521299,((5[&rate=8.027123813934301E-4]:7.9056725582735625,37[&rate=0.007405203737619365]:7.9056725582735625)[&rate=0.0010435678492891525]:9.941950302730515,42[&rate=0.0024314118181212848]:17.847622861004076)[&rate=0.002570442061227775]:18.817596854208915)[&rate=0.0019575955117107978]:17.35979828139547,31[&rate=0.002102577848861689]:54.02501799660846)[&rate=0.003067236397634873]:12.099102589260205,36[&rate=0.00128409358725167]:66.12412058586867)[&rate=0.004142650983423449]:42.784358194593864,23[&rate=0.004015095783575732]:108.90847878046253)[&rate=0.0032004365234701605]:128.71284834727442,((26[&rate=0.0023543995716479352]:16.554706203373264,30[&rate=4.6965433823133927E-4]:16.554706203373264)[&rate=0.005601082031605778]:42.81100719071454,27[&rate=0.0035899712087180914]:59.365713394087805)[&rate=0.0019432783271854123]:178.25561373364914)[&rate=0.008030750244645255]:104.03332118707982)[&rate=0.0018599528382678345]:98.06210121967246,(((3[&rate=0.001049740119008974]:14.654820092063636,28[&rate=0.0010412510211529086]:14.654820092063636)[&rate=8.2626659966901E-4]:35.25694859462658,(6[&rate=0.014207881882872498]:9.291862869045728,(20[&rate=0.0016129194426650073]:7.399416812610088,((29[&rate=0.0058485241775546115]:3.322106949800638,39[&rate=0.0016748250070103474]:3.322106949800638)[&rate=0.0023338672546711486]:1.534723712222461,40[&rate=0.0029020854393221164]:4.856830662023099)[&rate=0.011309132946535945]:2.542586150586989)[&rate=0.006958104498429286]:1.8924460564356398)[&rate=0.0010882566714815035]:40.61990581764449)[&rate=0.003719480157353645]:255.70714824070234,(((7[&rate=7.401465892130318E-4]:44.05645517051626,19[&rate=0.0013548474673321395]:44.05645517051626)[&rate=0.004612851943114334]:84.11038432463526,(12[&rate=0.002409840067109287]:44.52144793844092,14[&rate=0.003207684008628814]:44.52144793844092)[&rate=0.01098537812762212]:83.64539155671059)[&rate=0.0019586912180844795]:38.6274852207917,(((8[&rate=8.988367642371779E-4]:23.362143523447354,18[&rate=0.002998625020758296]:23.362143523447354)[&rate=0.004651935693787903]:80.71820463352132,(10[&rate=0.003050611823812669]:40.82705490209771,16[&rate=0.0038607782754690356]:40.82705490209771)[&rate=0.0026741817480537304]:63.253293254870975)[&rate=5.356389275836049E-4]:50.18528535140561,((9[&rate=0.0010498415085553217]:23.739744954443648,15[&rate=0.004490382351765718]:23.739744954443648)[&rate=0.0035059068733488863]:25.098302091162562,(11[&rate=0.001226544608626016]:22.49179090177395,17[&rate=0.0010393381502359265]:22.49179090177395)[&rate=0.0058298080873709695]:26.34625614383226)[&rate=0.002660196080983135]:105.42758646276809)[&rate=7.795569657146927E-4]:12.528691207568926)[&rate=0.005043281069423985]:138.82459221144933)[&rate=0.004913056865768607]:134.09783260709668)[&rate=0.006120066686582135]:22.041315761699707,(((24[&rate=0.004593730199027113]:9.995546655024219,25[&rate=0.0033435089006989323]:9.995546655024219)[&rate=0.011376738702528448]:44.402162483648254,41[&rate=0.01845527034174628]:54.397709138672475)[&rate=0.007766150845420601]:78.77451693468433,38[&rate=0.006458776436202444]:133.1722260733568)[&rate=0.0010782569882907226]:328.58583922283213)[&rate=1.0]:0.0;
tree STATE_13114000 = ((((((1[&rate=0.0018518835669174005]:3.85521743498186,2[&rate=0.0048567890028524624]:3.85521743498186)[&rate=0.0021324049400888562]:9.923835025549325,(21[&rate=0.0011319720402067617]:1.7812435421332802,22[&rate=0.003980287751986531]:1.7812435421332802)[&rate=0.002170984388972029]:11.997808918397904)[&rate=0.0035271845698609016]:62.337835040982036,((32[&rate=0.004108168503898762]:23.0652094998738,34[&rate=0.002395564958099913]:23.0652094998738)[&rate=0.008905263528942168]:18.579604021690326,(33[&rate=0.008180795331729784]:36.907651610824814,35[&rate=0.0013929639871637816]:36.907651610824814)[&rate=0.00365510467605487]:4.73716191073931)[&rate=0.017991778951074525]:34.472073979949094)[&rate=0.004861662091237003]:85.61869955335033,13[&rate=0.003257471073606482]:161.73558705486354)[&rate=0.006651276784355066]:201.21491496043384,(((((4[&rate=0.004288005795677466]:36.46542305411813,((5[&rate=0.002713978757362253]:7.0827283345981265,37[&rate=0.011007479115199326]:7.0827283345981265)[&rate=0.0010287468710651758]:17.25134969535054,42[&rate=0.0015368790465598305]:24.334078029948667)[&rate=0.00271850845568293]:12.131345024169466)[&rate=0.001554279785343495]:10.600041260057118,31[&rate=0.002098854321218963]:47.06546431417525)[&rate=0.011167016226472381]:3.9726192917916165,36[&rate=0.001545936555890462]:51.03808360596687)[&rate=0.001654193560011653]:59.86854623007533,23[&rate=0.004316698010601796]:110.9066298360422)[&rate=0.0037322174328811154]:73.81476799088283,((26[&rate=0.0037393288013556686]:5.751559128686598,30[&rate=0.0036363542540111967]:5.751559128686598)[&rate=0.0067807608967191185]:34.741882683324405,27[&rate=0.0042693110397980525]:40.493441812011)[&rate=0.0019771248570674242]:144.227956014914)[&rate=0.002440796192765721]:178.22910418837236)[&rate=0.00401526857118089]:97.45194524876388,(((3[&rate=0.0011839761214988006]:26.552572185309995,((6[&rate=0.009544366095065858]:16.69145805637538,(20[&rate=0.0017058292071076078]:9.777717301670654,((29[&rate=0.011562391760489687]:1.4019329126845064,39[&rate=0.0025949555607945696]:1.4019329126845064)[&rate=0.006812576706885556]:3.253791182529688,40[&rate=0.006913512432702895]:4.655724095214194)[&rate=0.008831882265980355]:5.12199320645646)[&rate=0.0023938105413741405]:6.913740754704728)[&rate=0.003705602653805137]:6.409994314906587,28[&rate=9.341494673129604E-4]:23.10145237128197)[&rate=6.723158759378335E-4]:3.4511198140280257)[&rate=0.003933735138803718]:261.253184565685,((((7[&rate=8.046034659239664E-4]:42.62422981470993,19[&rate=0.0011353227709547872]:42.62422981470993)[&rate=0.005899312898255316]:75.61031154412564,(12[&rate=0.002112329178985526]:52.10824499633138,14[&rate=0.00281167394503472]:52.10824499633138)[&rate=0.01609591045287981]:66.12629636250419)[&rate=0.001768462527986246]:35.45806770823779,((9[&rate=0.0019144563897962894]:23.615260860213017,15[&rate=0.002738306415473359]:23.615260860213017)[&rate=0.0028323668793035174]:66.37377997876918,(11[&rate=0.001297197840059257]:22.373850703873554,17[&rate=0.001099207639164075]:22.373850703873554)[&rate=0.004734655541884001]:67.61519013510863)[&rate=0.0035952002939402612]:63.70356822809117)[&rate=0.0011942562284636695]:9.925821817930654,((8[&rate=9.506128851199676E-4]:23.239639457738853,18[&rate=0.0021238511509483033]:23.239639457738853)[&rate=0.0048510297460663725]:87.0686149839762,(10[&rate=0.0015924842367713]:50.94484201930314,16[&rate=9.544222454438789E-4]:50.94484201930314)[&rate=0.005789193429760902]:59.363412422411926)[&rate=6.402061385270609E-4]:53.31017644328895)[&rate=0.005361517157411336]:124.18732586599097)[&rate=0.007136923116567954]:50.890674349382266,(((24[&rate=0.010411190706446546]:6.733863278704935,25[&rate=0.0016300341720119728]:6.733863278704935)[&rate=0.010010551505510865]:64.96129561745188,41[&rate=0.021289212696588785]:71.69515889615681)[&rate=0.005982972284141841]:39.56526530852287,38[&rate=0.006097655099140279]:111.26042420467968)[&rate=0.0025591103395721654]:227.43600689569757)[&rate=0.0014880702467711514]:121.70601616368401)[&rate=1.0]:0.0;
tree STATE_13115000 = (((((((1[&rate=7.561975912502739E-4]:5.451403970969294,2[&rate=0.004432924673890866]:5.451403970969294)[&rate=0.004619631846433787]:4.053300124611309,(21[&rate=0.0022583667535041544]:0.7480099771958959,22[&rate=0.0013207276719458649]:0.7480099771958959)[&rate=0.0021545506221861822]:8.756694118384708)[&rate=0.0038002619745140334]:60.5654326069983,(((32[&rate=0.0016528364283873386]:34.834046275621034,34[&rate=0.0011947766428053585]:34.834046275621034)[&rate=0.004063540881543414]:19.54744929826964,35[&rate=0.0026968781853274493]:54.381495573890675)[&rate=0.004576154568034302]:1.589202366316222,33[&rate=0.0038560496435689063]:55.9706979402069)[&rate=0.030057431148281858]:14.09943876237201)[&rate=0.003786974142722228]:86.09869607018263,13[&rate=0.002882383670639051]:156.16883277276153)[&rate=0.005623829364654165]:161.85349992282866,(((((4[&rate=0.0041785811041267105]:33.17086029232125,((5[&rate=0.001115288400369438]:10.716627392586544,37[&rate=0.010046828416562322]:10.716627392586544)[&rate=0.0022332181716115404]:16.278445180692323,42[&rate=0.0014027517032919581]:26.99507257327887)[&rate=0.007778520736341109]:6.175787719042383)[&rate=0.0018970058464869322]:17.16303315833305,31[&rate=0.001718252142020896]:50.3338934506543)[&rate=0.008607709895272785]:7.464058340571697,36[&rate=0.001833041688454982]:57.797951791226)[&rate=0.004990621073063835]:50.16899483148556,23[&rate=0.0035405809455776403]:107.96694662271156)[&rate=0.00388031889757402]:121.68074098094189,((26[&rate=0.0034129880663098357]:1.2593553309573675,30[&rate=0.01957443923749402]:1.2593553309573675)[&rate=0.006188986647179172]:40.89711767352458,27[&rate=0.003896717406854656]:42.15647300448195)[&rate=8.166291210531928E-4]:187.49121459917149)[&rate=0.008247787111326269]:88.37464509193674)[&rate=0.0046349034958093885]:139.35516182007245,(((24[&rate=0.009502579613832189]:6.9023190601935305,25[&rate=0.0014877769440165747]:6.9023190601935305)[&rate=0.009136905214941765]:68.52752716219631,41[&rate=0.01943124895790042]:75.42984622238984)[&rate=0.005905256089367084]:64.97304079602688,38[&rate=0.005800161005895698]:140.40288701841672)[&rate=0.0021903469068212484]:316.9746074972459)[&rate=0.001682798471707759]:11.952185854690924,(((3[&rate=0.001043708703626082]:25.603997786665698,28[&rate=0.002140873841393952]:25.603997786665698)[&rate=0.0015369397042164733]:0.4799827290130274,(6[&rate=0.008711404990955116]:19.574319391709878,((20[&rate=0.002412908923110162]:5.697872195027083,(29[&rate=0.01779246465200822]:1.8849247112866365,39[&rate=0.0036490691729801385]:1.8849247112866365)[&rate=0.010963884375117423]:3.8129474837404462)[&rate=0.0011097333482115283]:2.7091961515866405,40[&rate=0.004058574750029093]:8.407068346613723)[&rate=0.002184896607047402]:11.167251045096155)[&rate=0.002889296051926578]:6.509661123968847)[&rate=0.003592746778976528]:296.04797264116866,(((7[&rate=7.343836750366668E-4]:44.60558262959524,19[&rate=0.0011345376265751235]:44.60558262959524)[&rate=0.005384464857402627]:126.73564255935219,((10[&rate=0.0017260780716520025]:53.653436156245654,16[&rate=8.711273886210905E-4]:53.653436156245654)[&rate=0.003331530808609137]:107.60796405575499,(12[&rate=0.0025191960852878007]:42.314617466353944,14[&rate=0.0033532453492116005]:42.314617466353944)[&rate=0.012714865867817894]:118.94678274564669)[&rate=3.842875279377678E-4]:10.079824976946782)[&rate=0.0031203909609152105]:18.926383885704695,((8[&rate=0.0014436975932330572]:23.821007309198926,18[&rate=0.001938497259234601]:23.821007309198926)[&rate=0.005125144921291998]:106.147232811892,((9[&rate=0.0017473769114597472]:24.20602533798978,15[&rate=7.081033991791318E-4]:24.20602533798978)[&rate=0.0019500596583343483]:48.14113460291342,(11[&rate=0.002842143021522073]:22.933559796445905,17[&rate=0.001003276992786375]:22.933559796445905)[&rate=0.0043214501106934936]:49.41360014445729)[&rate=0.004548995689073842]:57.62108018018773)[&rate=0.0012535421791420856]:60.299368953561185)[&rate=0.010367944587978066]:131.86434408219526)[&rate=0.0065786648314651325]:147.1977272135062)[&rate=1.0]:0.0;
tree STATE_13116000 = ((((((1[&rate=0.0011012098275832406]:3.0776637439209904,2[&rate=0.006455429470470823]:3.0776637439209904)[&rate=0.005223454081732314]:3.123108678253739,(21[&rate=0.0015248971332927834]:0.415234389448654,22[&rate=0.003431891305402311]:0.415234389448654)[&rate=0.0029962013963796726]:5.785538032726076)[&rate=0.004048994323566164]:78.49318723561814,(((32[&rate=0.0016680038683787079]:29.575560911089305,34[&rate=0.001211276073437951]:29.575560911089305)[&rate=0.003085543195008924]:37.56018586481611,33[&rate=0.002927990165269783]:67.13574677590542)[&rate=0.0012081230273962575]:3.7837114178589957,35[&rate=0.0020478037192616315]:70.91945819376441)[&rate=0.022823322029200205]:13.77450146402846)[&rate=6.457322861289652E-4]:98.87406736464453,13[&rate=0.004012924057808889]:183.5680270224374)[&rate=0.004132874624167873]:177.35777784627587,(((((4[&rate=0.0021004182431194826]:47.68767340261657,((5[&rate=0.002236106813189865]:12.45259812077673,37[&rate=0.005921756832994375]:12.45259812077673)[&rate=0.004841146795086493]:12.506136596765236,42[&rate=0.0010651427165013741]:24.958734717541965)[&rate=0.003089972611240234]:22.728938685074603)[&rate=0.0038910887929676802]:11.669156571144043,31[&rate=0.001304709699907965]:59.35682997376061)[&rate=0.006536038757766652]:10.878939347679747,36[&rate=0.001391872131438185]:70.23576932144036)[&rate=0.0026309927195879153]:68.98936446389246,23[&rate=0.002778105412552963]:139.22513378533282)[&rate=0.002315289537106638]:94.82505366867804,((26[&rate=0.001135360584206295]:8.737120849706251,30[&rate=0.0019912630846954634]:8.737120849706251)[&rate=0.003525024569081226]:89.88405823687313,27[&rate=0.0024982646345082216]:98.62117908657939)[&rate=0.003260714316540277]:135.42900836743146)[&rate=0.0064067068808701735]:126.87561741470242)[&rate=0.004139605620478857]:104.43456454413928,((((3[&rate=6.666046467703642E-4]:52.68281383968336,(6[&rate=0.007988179119277747]:20.103582538510565,(20[&rate=0.0029160753426598174]:9.275651493933728,((29[&rate=0.004173716140369688]:2.9604408390161514,39[&rate=0.005145722677924345]:2.9604408390161514)[&rate=0.0039904946823201394]:3.195360725506997,40[&rate=0.0036886715644670934]:6.1558015645231485)[&rate=0.001308279262063139]:3.119849929410579)[&rate=0.003210217547905949]:10.827931044576838)[&rate=0.002135061262562595]:32.5792313011728)[&rate=0.0020509969419309874]:2.7254589992129326,28[&rate=0.0014175597697918116]:55.408272838896295)[&rate=0.002844394695239795]:239.13277834334187,((((7[&rate=5.576349831550253E-4]:46.58868133031386,19[&rate=6.751262037837597E-4]:46.58868133031386)[&rate=0.005674822398139715]:99.20871355618887,((8[&rate=0.0010962339039542728]:22.140379594346626,18[&rate=0.003504774899836092]:22.140379594346626)[&rate=0.0042613229670281205]:76.09278081029817,(10[&rate=0.0013106521143247936]:48.87451815713851,16[&rate=4.1744841420793906E-4]:48.87451815713851)[&rate=0.008942731957992748]:49.35864224750628)[&rate=7.375967687636038E-4]:47.56423448185794)[&rate=0.0028216043721730373]:26.461605209806862,((9[&rate=2.2454424676938647E-4]:22.457688222085153,15[&rate=3.6912815923030633E-4]:22.457688222085153)[&rate=0.002489389597196633]:70.06014339733359,(11[&rate=0.0017317534360220758]:22.633504134338246,17[&rate=5.498764097109841E-4]:22.633504134338246)[&rate=0.004589304282976404]:69.88432748508049)[&rate=0.0027348897494299603]:79.74116847689085)[&rate=0.0013689910688406185]:1.5298965482134292,(12[&rate=6.186451440206944E-4]:44.19545490970728,14[&rate=0.005096171858791698]:44.19545490970728)[&rate=0.007530776063470499]:129.59344173481574)[&rate=0.008655305016607063]:120.75215453771514)[&rate=0.004742406161738418]:116.54358818105959,(((24[&rate=0.007215534608192447]:7.578042116741627,25[&rate=0.0018971114912192718]:7.578042116741627)[&rate=0.006531841667684884]:87.61666311363645,41[&rate=0.013959858156220094]:95.19470523037808)[&rate=0.004612298049620569]:73.04934660578559,38[&rate=0.007258043718649313]:168.24405183616366)[&rate=0.0017645017256240805]:242.8405875271341)[&rate=0.004338826196223772]:54.275730049554795)[&rate=1.0]:0.0;
tree STATE_13117000 = ((((((1[&rate=0.0023273348213557203]:8.123540347687074,2[&rate=0.0017766543906054377]:8.123540347687074)[&rate=0.0037019958049210214]:3.41243061903279,(21[&rate=9.853954317061225E-4]:0.0260324704225176,22[&rate=0.0019313607740827684]:0.0260324704225176)[&rate=0.0012639166813635185]:11.509938496297346)[&rate=0.003939102049451809]:72.62728283781888,((32[&rate=0.0029908509156860922]:25.048975111220596,34[&rate=0.0014947748186958326]:25.048975111220596)[&rate=0.002726652211235636]:35.27624444617864,(33[&rate=0.004703821683814889]:54.516197701985504,35[&rate=0.0023149383860906073]:54.516197701985504)[&rate=6.134238721226519E-4]:5.809021855413732)[&rate=0.015642570532720827]:23.838034247139504)[&rate=0.0020577632006393834]:87.85375006645141,13[&rate=0.003709190574019599]:172.01700387099015)[&rate=0.004054255436518659]:238.9340732214069,(((((4[&rate=0.0020363455041771195]:42.22122639286825,((5[&rate=0.002988662652251797]:14.027050001127536,37[&rate=0.00676968242600936]:14.027050001127536)[&rate=0.0026639588509234733]:5.8588953735333025,42[&rate=0.002690436164691599]:19.88594537466084)[&rate=0.0018245743495939294]:22.335281018207414)[&rate=0.0024358085989632785]:11.69395398855972,31[&rate=0.002636380350093714]:53.91518038142797)[&rate=0.004174114604071582]:7.019677625673495,36[&rate=0.0013494134163651622]:60.93485800710147)[&rate=0.002476689888925386]:83.20720089154759,23[&rate=0.002653997420320607]:144.14205889864905)[&rate=0.0016994142297149346]:172.82289754414631,((26[&rate=0.0028024274708636264]:6.777620501557882,30[&rate=0.003677506659887919]:6.777620501557882)[&rate=0.002336011071295826]:83.57470713575391,27[&rate=0.0024220556898086887]:90.35232763731179)[&rate=0.0014688116715750917]:226.61262880548358)[&rate=0.005896662166517376]:93.98612064960167)[&rate=0.0034003146492144446]:56.00534767463944,((((3[&rate=8.007655229438257E-4]:27.09447481819454,28[&rate=0.0018308747860899606]:27.09447481819454)[&rate=0.0010196992437330843]:23.75125206439165,(6[&rate=0.007744501691217434]:26.844700768816327,(20[&rate=0.0026316251524336753]:11.679389037435126,((29[&rate=0.012491363646918677]:2.144104017663174,39[&rate=0.0014474263721078807]:2.144104017663174)[&rate=0.001345890255716442]:1.9964651312946304,40[&rate=0.003907094068658632]:4.1405691489578045)[&rate=0.0012683705267926893]:7.538819888477321)[&rate=8.275284312631665E-4]:15.165311731381202)[&rate=0.0026318780563474023]:24.001026113769864)[&rate=0.002207117438814231]:223.5895162519554,(((((7[&rate=0.0014641114014192329]:41.42080510187847,19[&rate=0.002025808228589066]:41.42080510187847)[&rate=0.007352487251908676]:61.82080969013424,(8[&rate=0.0010627935598809357]:21.033388465602574,18[&rate=0.002235628675194204]:21.033388465602574)[&rate=0.0032763374225417224]:82.20822632641014)[&rate=5.222427438445891E-4]:40.25677466736761,(10[&rate=0.0010303777998095993]:55.32912588182139,16[&rate=4.957699895704477E-4]:55.32912588182139)[&rate=0.005469635142369492]:88.16926357755892)[&rate=0.001168738591283307]:9.88574028667631,((9[&rate=2.176945800654366E-4]:21.300144165577372,15[&rate=3.578679960413252E-4]:21.300144165577372)[&rate=0.002095087820010385]:66.84147335600011,(11[&rate=0.0016789267258264956]:21.447949465023648,17[&rate=6.20530121417494E-4]:21.447949465023648)[&rate=0.003002299392206758]:66.69366805655383)[&rate=0.0035042051951710775]:65.24251222447916)[&rate=0.0037223597582196604]:48.71390802839801,(12[&rate=5.997735269317431E-4]:39.45137153474258,14[&rate=0.004940714396839344]:39.45137153474258)[&rate=0.007814861173898924]:162.64666623971206)[&rate=0.008430828945057]:72.33720536008693)[&rate=0.004551008082664071]:178.71872233912865,(((24[&rate=0.001290903920307075]:23.553487438092986,25[&rate=0.002446333925975103]:23.553487438092986)[&rate=0.006668562567866785]:67.76838390054334,41[&rate=0.011221863618618424]:91.32187133863633)[&rate=0.004623384184234009]:55.59925354792628,38[&rate=0.005895513557886189]:146.9211248865626)[&rate=0.0017057600799752267]:306.2328405871076)[&rate=0.004609493056433179]:13.802459293366269)[&rate=1.0]:0.0;
tree STATE_13118000 = ((((((1[&rate=0.004331651130452355]:4.9910806638116965,2[&rate=0.003436442766416355]:4.9910806638116965)[&rate=8.46070284233297E-4]:4.827286612079257,(21[&rate=4.184893633764076E-4]:4.3629816735945335,22[&rate=0.002121055868218578]:4.3629816735945335)[&rate=0.0038200366009767867]:5.45538560229642)[&rate=0.0037679586826526446]:108.13236579760101,(((32[&rate=0.003284607397443544]:23.58470559523216,34[&rate=0.001641589154835438]:23.58470559523216)[&rate=0.0052405843611128735]:22.9234816000928,33[&rate=0.005047980426360835]:46.50818719532496)[&rate=5.693664262113855E-4]:18.16931723898984,35[&rate=0.0025423078454702075]:64.6775044343148)[&rate=0.006792039266519515]:53.27322863917716)[&rate=0.0023739196014943014]:28.361863910507736,13[&rate=0.0039058082238371187]:146.3125969839997)[&rate=0.004488639234765996]:230.42551414068134,(((((4[&rate=0.0032386178360051393]:27.291337069931707,((5[&rate=0.0010254192223608587]:9.984391411581436,37[&rate=0.009152180225747509]:9.984391411581436)[&rate=0.0029256085285862625]:10.89630165547124,42[&rate=0.0029546864013007975]:20.880693067052675)[&rate=0.006397692072190715]:6.410644002879032)[&rate=0.0016309922640629958]:18.50554630678458,31[&rate=0.002239065010790483]:45.79688337671629)[&rate=0.003760172640917937]:11.575950449966136,36[&rate=0.0014819505935105616]:57.372833826682424)[&rate=0.002857955833660368]:78.58023147985371,23[&rate=0.0029664777630470664]:135.95306530653613)[&rate=0.003549665978010172]:124.40641250091886,((26[&rate=0.004332574403302158]:3.9004284947646393,30[&rate=0.004038705344978721]:3.9004284947646393)[&rate=0.0022906863157267816]:92.8907225644063,27[&rate=0.0023942973245587133]:96.79115105917094)[&rate=0.0017172987823647016]:163.56832674828405)[&rate=0.006263387663815195]:116.37863331722605)[&rate=0.005603678160129071]:78.89857790406728,((((3[&rate=9.815885833397557E-4]:26.696705538275292,(6[&rate=0.008985978919505842]:23.923011569007617,((20[&rate=0.0038283948017247735]:7.909676051255653,40[&rate=0.004190553020853111]:7.909676051255653)[&rate=6.556581682777781E-4]:3.321464128794771,(29[&rate=0.010487932050796098]:1.5039783972025262,39[&rate=0.0010487340934084266]:1.5039783972025262)[&rate=0.002240660832138079]:9.727161782847897)[&rate=0.002307942074095141]:12.691871388957193)[&rate=0.006689469211136219]:2.7736939692676756)[&rate=2.7242949612997557E-4]:9.35447488574373,28[&rate=0.0018185194359486084]:36.05118042401902)[&rate=0.002493623438990814]:262.99069522720947,((((7[&rate=9.515612756523094E-4]:38.99949956067049,19[&rate=6.686039407813659E-4]:38.99949956067049)[&rate=0.0056068068972839145]:89.77427014965977,((8[&rate=6.541079148124278E-4]:16.995599415506277,18[&rate=0.0010542874597522936]:16.995599415506277)[&rate=0.0035981339217413706]:71.11601189638391,(10[&rate=0.0013181858654091009]:51.67167227628931,16[&rate=0.001515478926999158]:51.67167227628931)[&rate=0.01140512223112294]:36.43993903560088)[&rate=0.0012429616905720844]:40.662158398440084)[&rate=0.0015331670419954798]:35.971853547290436,((9[&rate=0.0022750180034887264]:20.05501730312771,15[&rate=9.166766676708696E-4]:20.05501730312771)[&rate=0.0029176901766955234]:72.03000750195385,(11[&rate=0.0018438281609066349]:20.194182456886594,17[&rate=6.81477574271465E-4]:20.194182456886594)[&rate=0.003297180324590128]:71.89084234819497)[&rate=0.004834092623926577]:72.66059845253915)[&rate=0.0024394987140604393]:75.66792541049102,(12[&rate=0.001087552289726964]:52.110336831749244,14[&rate=0.006092343887866546]:52.110336831749244)[&rate=0.005066614986468994]:188.3032118363625)[&rate=0.010738145461077368]:58.62832698311678)[&rate=0.005343306758892157]:122.1866970076639,(((24[&rate=0.005057586576774112]:10.923387782705527,25[&rate=0.0040938263042077675]:10.923387782705527)[&rate=0.006785143699947989]:82.18572363622206,41[&rate=0.013282265795763411]:93.1091114189276)[&rate=0.006077409030494176]:93.68767234684128,38[&rate=0.004893767094479922]:186.79678376576888)[&rate=0.0022308401469203496]:234.43178889312352)[&rate=0.0026990484697222324]:34.40811636985592)[&rate=1.0]:0.0;
tree STATE_13119000 = ((((((1[&rate=0.004261744196668102]:3.047489640489411,2[&rate=0.002917686018363743]:3.047489640489411)[&rate=9.828090549492924E-4]:9.043016134734001,(21[&rate=4.117355165558966E-4]:8.176796402224523,22[&rate=4.5949371347452745E-4]:8.176796402224523)[&rate=0.0031602433014861486]:3.9137093729988894)[&rate=0.004144043122159458]:104.68074988603678,(((32[&rate=0.004687676971422173]:9.50735192000122,34[&rate=0.0023428187136300626]:9.50735192000122)[&rate=0.003300179270764781]:40.921432576821765,33[&rate=0.004966512915986113]:50.428784496822985)[&rate=5.601776296399545E-4]:16.001984003725156,35[&rate=0.0011617826893421247]:66.43076850054814)[&rate=0.0086788181928389]:50.340487160712044)[&rate=0.0020886659571797738]:100.82680964759798,13[&rate=0.0038427738130189844]:217.59806530885817)[&rate=0.005108610506221112]:184.16795329557647,(((((4[&rate=0.003186350966907012]:37.87845025045005,((5[&rate=4.792052585982382E-4]:14.73314934599611,37[&rate=0.009004476535456074]:14.73314934599611)[&rate=0.002878393202252915]:17.15007218508122,42[&rate=0.0029070017978116433]:31.88322153107733)[&rate=0.003134992211020937]:5.995228719372722)[&rate=0.005071125909828511]:7.268064876068593,31[&rate=0.0029222657999326217]:45.14651512651864)[&rate=0.0012497097064508604]:35.40126217906246,36[&rate=0.0014580339347372458]:80.5477773055811)[&rate=0.002694250711801758]:69.26493094835762,23[&rate=0.002830192644130552]:149.81270825393872)[&rate=0.0038896892303159707]:94.61802301137428,((26[&rate=0.006480559290777866]:3.8678379046256683,30[&rate=6.896820088341183E-4]:3.8678379046256683)[&rate=0.0023227982843395433]:112.8806411554557,27[&rate=0.00228544467780737]:116.74847906008138)[&rate=0.0017843275054222722]:127.68225220523162)[&rate=0.005234483788518774]:157.33528733912163)[&rate=0.008570251706377412]:47.52744116301392,((((3[&rate=9.65747084097931E-4]:18.251931733487847,28[&rate=0.0019862945241779914]:18.251931733487847)[&rate=5.127221243800403E-4]:7.763368085910066,(6[&rate=0.00940959461353557]:19.81903780811524,(20[&rate=0.0016073192525712398]:14.085739533673067,((29[&rate=0.0034125636078705104]:3.817469325707073,39[&rate=7.672756460608201E-4]:3.817469325707073)[&rate=0.001518691838906877]:9.970755231489509,40[&rate=0.002729589753162111]:13.788224557196582)[&rate=0.01167161489885833]:0.29751497647648506)[&rate=0.002522927361615479]:5.733298274442173)[&rate=0.01090830173339636]:6.196262011282673)[&rate=0.0023951237008294243]:295.1429247623394,(((((7[&rate=8.987092846482425E-4]:44.92229629771259,19[&rate=0.001283959292698277]:44.92229629771259)[&rate=0.00955412204352332]:67.65731283011303,(8[&rate=5.53486442404634E-4]:21.214562777178493,18[&rate=0.003083180510464542]:21.214562777178493)[&rate=0.0036551021501068717]:91.36504635064713)[&rate=0.003759081239684551]:21.820763992387583,((9[&rate=0.0020455092843243553]:21.699318693253513,15[&rate=9.01882758101854E-4]:21.699318693253513)[&rate=0.003239371751062551]:59.79492386122445,(11[&rate=0.0032038388741620063]:21.856420330904704,17[&rate=6.704794568734295E-4]:21.856420330904704)[&rate=0.0027286863986982104]:59.63782222357326)[&rate=0.004204506654744208]:52.90613056573524)[&rate=0.0015084238196866732]:2.774951117077677,(10[&rate=0.0013959835495009325]:61.17631143831092,16[&rate=0.00160492060127619]:61.17631143831092)[&rate=0.004519721461719846]:75.99901279897996)[&rate=0.0016430744110842734]:132.03969812137152,(12[&rate=0.0013984539892579787]:44.159274562490616,14[&rate=0.007833979749201202]:44.159274562490616)[&rate=0.0045705061093855885]:225.05574779617177)[&rate=0.00866220923923965]:51.943202223074934)[&rate=0.004651408826861221]:117.85462398709166,(((24[&rate=0.0025936398063189084]:19.166612978891433,25[&rate=0.0020994026897155215]:19.166612978891433)[&rate=0.010639191798805507]:49.919287272180696,41[&rate=0.01677688916409304]:69.08590025107213)[&rate=0.0020068788111391204]:142.93626698255886,38[&rate=0.004265963182348291]:212.022167233631)[&rate=0.001700486631830517]:226.990681335198)[&rate=0.006840368607775097]:10.280611198619567)[&rate=1.0]:0.0;
tree STATE_13120000 = ((((((1[&rate=0.0013391143088716943]:12.72499310720389,2[&rate=9.167878023868534E-4]:12.72499310720389)[&rate=0.002907108640913846]:5.919908608175067,(21[&rate=0.0012832410918127545]:13.712991781137353,22[&rate=9.288590680539552E-4]:13.712991781137353)[&rate=0.0031392897474457632]:4.931909934241604)[&rate=0.0036323908069515547]:122.03986402158549,((32[&rate=0.0043828747426085555]:16.714644609019857,34[&rate=0.0021904839068397613]:16.714644609019857)[&rate=0.00229236346558259]:41.15333636960194,(33[&rate=0.004643580211686567]:52.99230740837897,35[&rate=0.0023155066132578605]:52.99230740837897)[&rate=9.686802043676736E-4]:4.875673570242824)[&rate=0.0053156203425109814]:82.81678475834264)[&rate=0.002669534644688972]:69.14562904869399,13[&rate=0.0034742557072469484]:209.83039478565843)[&rate=0.0047614189355918235]:189.92514103373014,(((((4[&rate=0.003081394878540372]:37.10904429072749,((5[&rate=8.571841623908124E-4]:12.831110427756471,37[&rate=0.007887963630685588]:12.831110427756471)[&rate=0.0015658598131860835]:10.256498494221145,42[&rate=0.0027179826668770274]:23.087608921977615)[&rate=0.0033713780598246517]:14.021435368749874)[&rate=0.002944029260847345]:12.903620674104907,31[&rate=0.002732254173258364]:50.012664964832396)[&rate=0.0011684510561043519]:53.32011833347852,36[&rate=6.08774223731483E-4]:103.33278329831091)[&rate=0.0023360448414427412]:69.82093417818757,23[&rate=0.002544824106540942]:173.15371747649849)[&rate=0.0043379273059079146]:70.80735229535836,((26[&rate=0.0017338863036932227]:8.975736201406125,30[&rate=0.0013152843357830063]:8.975736201406125)[&rate=0.0023630608970022964]:95.33734302355626,27[&rate=0.002136840446784503]:104.31307922496238)[&rate=0.001779182451698735]:139.64799054689445)[&rate=0.004286082254306387]:155.79446604753173)[&rate=0.0012274512376759222]:48.97927909478523,((((3[&rate=0.0011766331493950814]:22.417535302735736,28[&rate=0.0024200331744132254]:22.417535302735736)[&rate=1.9250269189388018E-4]:33.85984954410368,(6[&rate=0.005352020921277652]:23.18634824949745,(20[&rate=0.0013961113270842215]:15.76559744047264,((29[&rate=0.0068716905839623305]:4.740119644582251,39[&rate=7.801951024555637E-4]:4.740119644582251)[&rate=0.001765797713055487]:6.200218788412277,40[&rate=0.0025902522458928585]:10.940338432994528)[&rate=0.0023752687433134722]:4.825259007478111)[&rate=0.001390438180674345]:7.42075080902481)[&rate=0.002402180401388144]:33.09103659734197)[&rate=0.0024273615398723533]:238.3826465884801,(((7[&rate=8.605996301897752E-4]:36.91100280905645,19[&rate=5.758472283620481E-4]:36.91100280905645)[&rate=0.005490739099594349]:134.3546059976436,(((8[&rate=3.8460227895277207E-4]:26.87988699720543,18[&rate=0.0021424160734371234]:26.87988699720543)[&rate=0.003649329704139687]:112.50022878153274,((9[&rate=0.0012029626944650912]:22.42808829385533,15[&rate=8.432405187755268E-4]:22.42808829385533)[&rate=0.003028741254153316]:69.85275425511301,(11[&rate=0.0029955187967086053]:20.581445373463943,17[&rate=6.268835277787957E-4]:20.581445373463943)[&rate=0.002551261695332962]:71.6993971755044)[&rate=0.005806920032233221]:47.099273229769835)[&rate=0.0010126676277404183]:0.9027496333314673,(10[&rate=3.870529651439234E-4]:47.12085313605527,16[&rate=0.0018345177325757593]:47.12085313605527)[&rate=0.004160956038473898]:93.16201227601437)[&rate=0.002259400769903391]:30.982743394630404)[&rate=0.003801703186985585]:34.53167099527468,(12[&rate=0.0010996990882594887]:49.441821965667934,14[&rate=0.006160388867888123]:49.441821965667934)[&rate=0.006388519470661962]:156.35545783630678)[&rate=0.00902626032833311]:88.8627516333448)[&rate=0.0040632456491722655]:128.28077437348895,(((24[&rate=0.0024249961052590315]:18.04854555535767,25[&rate=0.001874105115737299]:18.04854555535767)[&rate=0.006988337858592491]:78.44818132057983,41[&rate=0.012391019754941428]:96.4967268759375)[&rate=0.007453504898667963]:68.99634620832305,38[&rate=0.004082200517041773]:165.49307308426054)[&rate=0.0015445580817761684]:257.4477327245479)[&rate=0.010556613772425017]:25.79400910536532)[&rate=1.0]:0.0;
tree STATE_13121000 = ((((((1[&rate=0.0016302071445788385]:7.626598368120969,2[&rate=0.0011160765108790874]:7.626598368120969)[&rate=0.0015627369594662138]:18.735518244852532,(21[&rate=0.0012160102438914324]:13.310539735649296,22[&rate=8.801948044614761E-4]:13.310539735649296)[&rate=0.0011763491575343251]:13.051576877324205)[&rate=0.003583163516336833]:112.13356411062855,((32[&rate=0.0041532496260513335]:17.952575064300667,34[&rate=0.0020757213019368813]:17.952575064300667)[&rate=0.0027101898539820765]:49.46474860064925,(33[&rate=0.002285077680490102]:65.66031176041056,35[&rate=0.0020529921051485977]:65.66031176041056)[&rate=0.001609432570538127]:1.757011904539354)[&rate=0.005719689347943756]:71.07835705865213)[&rate=0.002320988677384219]:156.43516829348732,13[&rate=0.003199132844306871]:294.9308490170894)[&rate=0.006375745714029128]:195.94762063717513,((((3[&rate=0.0012825377007642707]:23.212679649002,28[&rate=0.002637851725391965]:23.212679649002)[&rate=1.6224672903153287E-4]:29.56130052626922,(6[&rate=0.004716701033046861]:37.46503636990003,(20[&rate=0.0026785572746537574]:17.20380240441952,((29[&rate=0.00319477142072619]:6.66948119971853,39[&rate=0.002390855191867933]:6.66948119971853)[&rate=0.002806661894048384]:5.066640341911618,40[&rate=0.0015148738667322887]:11.736121541630148)[&rate=0.0027916210569364575]:5.467680862789372)[&rate=0.0032522542621089365]:20.261233965480507)[&rate=0.00240355055713855]:15.308943805371193)[&rate=0.0021959342818372272]:295.5384948889901,((((7[&rate=8.155115768009133E-4]:38.72606364507356,19[&rate=5.45677763182879E-4]:38.72606364507356)[&rate=0.004931718911624427]:96.4243812807486,((9[&rate=0.001323547412234145]:20.747391072806476,15[&rate=9.277667642159071E-4]:20.747391072806476)[&rate=0.002413022493463599]:48.954904840952466,(11[&rate=0.0015685568109774799]:22.105761243617728,17[&rate=5.940401974105783E-4]:22.105761243617728)[&rate=0.0021296398740001704]:47.59653467014122)[&rate=0.004200247628473996]:65.44814901206323)[&rate=0.0016428182091689251]:2.5333164154958183,((8[&rate=5.280555799751297E-4]:19.8348296402455,18[&rate=0.002941518613169221]:19.8348296402455)[&rate=0.0031435805681942586]:97.88680413486087,(10[&rate=4.2833941005664507E-4]:51.233036710323724,16[&rate=0.002030203393527191]:51.233036710323724)[&rate=0.004518678610369808]:66.48859706478265)[&rate=0.001319240728679882]:19.96212756621162)[&rate=0.0036025264847766685]:163.53746515344702,(12[&rate=0.0010420842700981181]:51.20221431847361,14[&rate=0.005837637227720394]:51.20221431847361)[&rate=0.006053815739839452]:250.0190121762914)[&rate=0.0076750110793918115]:47.091248569496315)[&rate=0.004546356771294551]:83.36590056654086,(((24[&rate=0.002233714856710538]:19.942706715628617,25[&rate=0.001726277593180904]:19.942706715628617)[&rate=0.006376979976676797]:92.0767886439213,41[&rate=0.01143714972444672]:112.01949535954992)[&rate=0.009003049152995678]:70.37691277518559,38[&rate=0.004088739522145503]:182.3964081347355)[&rate=0.0014432265364065031]:249.28196749606667)[&rate=0.0062318514910373116]:59.20009402346233)[&rate=0.002728180105785831]:2.03962198328594,(((((4[&rate=0.0021215829071134546]:52.46088028969588,((5[&rate=0.001280730601107557]:19.514288773364697,37[&rate=0.005979415283714953]:19.514288773364697)[&rate=0.006212192309961224]:2.983102146141942,42[&rate=0.003216948214702191]:22.49739091950664)[&rate=0.0025997125024638497]:29.96348937018924)[&rate=0.004127548121639172]:9.835054082736555,31[&rate=0.0021516582337883262]:62.295934372432434)[&rate=0.0018174668879394225]:13.86000029062145,36[&rate=6.431570691228084E-4]:76.15593466305388)[&rate=0.0024792747308509744]:91.37169316363678,23[&rate=0.002646620362244863]:167.52762782669066)[&rate=0.003274884640063904]:91.68275616842112,((26[&rate=0.0016430455044543278]:9.145309522407768,30[&rate=0.0012463746961864375]:9.145309522407768)[&rate=0.002285364009980903]:99.2008547715301,27[&rate=0.00206301268969623]:108.34616429393787)[&rate=0.0018874122413686306]:150.8642197011739)[&rate=0.003278383835283159]:233.70770764243866)[&rate=1.0]:0.0;
tree STATE_13122000 = ((((((1[&rate=9.086090619839197E-4]:6.592300189564892,2[&rate=9.775311949725928E-4]:6.592300189564892)[&rate=0.0024003024014525435]:5.433760212279617,(21[&rate=0.0012273840951313104]:5.1937101850568705,22[&rate=8.884276336928123E-4]:5.1937101850568705)[&rate=0.0011873520420049317]:6.832350216787638)[&rate=0.0033359177912471684]:117.69703521753182,(((32[&rate=0.002885722862024915]:27.141326122034492,34[&rate=0.0014422336616952561]:27.141326122034492)[&rate=0.003336200208292301]:26.328947636999402,35[&rate=0.0021810747367493797]:53.470273759033894)[&rate=0.0016979211546516084]:12.531946502373025,33[&rate=0.0025029732359009623]:66.00222026140692)[&rate=0.004995318439488209]:63.720875357969405)[&rate=0.002544992007000632]:108.51358655075546,13[&rate=0.003116679112874984]:238.2366821701318)[&rate=0.0047306850253316275]:225.79320420971763,(((((4[&rate=0.0017226897052684215]:51.016565792164755,((5[&rate=0.0012927098088785025]:14.060212873303582,37[&rate=0.006035343250100073]:14.060212873303582)[&rate=0.0031159121781920373]:3.693379516522233,42[&rate=0.002450896150723199]:17.753592389825815)[&rate=0.001618898687411331]:33.26297340233894)[&rate=0.006447231127778477]:8.458393925974747,31[&rate=0.0020390218450502687]:59.4749597181395)[&rate=8.874902254617495E-4]:43.50225464255442,36[&rate=5.282267363509175E-4]:102.97721436069392)[&rate=0.002713181197442597]:49.425355459889744,23[&rate=0.0025657653491497003]:152.40256982058366)[&rate=0.0036040527340568096]:110.12321341298474,((26[&rate=0.004787782840424766]:8.886869660999931,30[&rate=0.0021964574302832046]:8.886869660999931)[&rate=0.001983962549726426]:101.58589500099448,27[&rate=0.002173826720723991]:110.47276466199442)[&rate=0.002130029748831632]:152.053018571574)[&rate=0.0026602951784066133]:201.504103146281)[&rate=0.004225235084469707]:14.197014514875548,((((3[&rate=6.24838896205387E-4]:20.02921105530087,28[&rate=0.0022802275847580646]:20.02921105530087)[&rate=2.1513933643041327E-4]:32.780300613982156,(6[&rate=0.004760818306109084]:29.83634924917589,((20[&rate=0.0021748513030955268]:12.009097950884817,40[&rate=0.0013548194400162731]:12.009097950884817)[&rate=0.0028177322536377452]:2.45739435463366,(29[&rate=0.005268393359377791]:6.20203551586868,39[&rate=0.0018578777447174435]:6.20203551586868)[&rate=0.002665248899408605]:8.264456789649797)[&rate=0.003282673953499338]:15.369856943657412)[&rate=0.0012739193761673287]:22.973162420107137)[&rate=0.002172725840001092]:284.64722605632517,(((7[&rate=4.862022214755096E-4]:32.89251761540672,19[&rate=6.544024684166005E-4]:32.89251761540672)[&rate=0.0026233039444734933]:184.49148010835668,(((8[&rate=8.686242317523682E-4]:20.618630549147625,18[&rate=7.240050215082574E-4]:20.618630549147625)[&rate=0.003480384163144564]:111.3879309845402,((9[&rate=4.746596475122784E-4]:21.51046158040491,15[&rate=6.973971450367739E-4]:21.51046158040491)[&rate=0.003264643600644969]:58.13600489647631,(11[&rate=0.0028709515217310543]:22.837974038239114,17[&rate=5.398064396082552E-4]:22.837974038239114)[&rate=0.005752540518921907]:56.808492438642105)[&rate=0.005947243138297751]:52.360095056806614)[&rate=0.0013855853525450142]:44.10548542862813,(10[&rate=0.0014866448301000524]:51.30357338346633,16[&rate=0.0020491927330796877]:51.30357338346633)[&rate=0.003179014708625418]:124.80847357884963)[&rate=0.0011691101288472752]:41.27195076144744)[&rate=0.002637172916417919]:20.08751237805501,(12[&rate=0.0030556204267377903]:51.27345117521965,14[&rate=0.004026634893149003]:51.27345117521965)[&rate=0.006110439604738422]:186.19805892659878)[&rate=0.009089834855849282]:99.9852276237898)[&rate=0.004881336156103377]:88.15541591157131,(((24[&rate=0.0030430381604538348]:9.86966251341544,25[&rate=0.0012495006494406273]:9.86966251341544)[&rate=0.005298631369646839]:106.15574433906713,41[&rate=0.011544126158536203]:116.02540685248256)[&rate=0.00859572151936237]:46.185401966196864,38[&rate=0.004013902744020295]:162.21080881867942)[&rate=0.0014932427788704589]:263.4013448185001)[&rate=0.006203187289082039]:52.614747257545446)[&rate=1.0]:0.0;
tree STATE_13123000 = ((((((1[&rate=0.002885558827396582]:7.423521961169124,2[&rate=0.0012907297592131622]:7.423521961169124)[&rate=0.0031693533225325664]:16.669759077480293,(21[&rate=0.0016206349073241786]:4.856752131930077,22[&rate=0.0011730776384551022]:4.856752131930077)[&rate=0.0024030384913170336]:19.236528906719343)[&rate=0.004404737556812275]:97.68517061216139,(((32[&rate=0.0035516809228772336]:27.462025395846016,34[&rate=0.0019730598163218292]:27.462025395846016)[&rate=0.0076944829590406836]:14.162125930409726,35[&rate=0.0029765465273327426]:41.62415132625574)[&rate=0.002600784852808462]:18.90525027991648,33[&rate=0.0033322613096332136]:60.52940160617222)[&rate=0.006541879938989065]:61.24905004463859)[&rate=0.0031511738561663784]:64.78961642236229,13[&rate=0.004928051225555429]:186.5680680731731)[&rate=0.00480005932274124]:258.9546795792563,(((((4[&rate=0.0021059153846884606]:40.502225083913885,((5[&rate=0.001706890817323762]:13.28537472734212,37[&rate=0.007969052220567612]:13.28537472734212)[&rate=0.003940572911408894]:7.474383885074683,42[&rate=0.002464012915257971]:20.759758612416803)[&rate=0.0019891623141020517]:19.74246647149708)[&rate=0.008512907950096092]:5.271147055247042,31[&rate=0.0026923193741821205]:45.77337213916093)[&rate=0.0015308058111596085]:41.662223279881474,36[&rate=7.747228570772248E-4]:87.4355954190424)[&rate=0.0037584240750782112]:31.549470744822116,23[&rate=0.004204783398038226]:118.98506616386452)[&rate=0.003385963675964824]:93.18224257486214,((26[&rate=0.002853216725493231]:23.633575017685715,30[&rate=0.001068520796222472]:23.633575017685715)[&rate=0.0028575242685367225]:65.11699993993338,27[&rate=0.0028068175582939415]:88.7505749576191)[&rate=0.002904365619691729]:123.41673378110757)[&rate=0.0034359343450409553]:233.35543891370276)[&rate=0.00329091011777897]:42.62546357902431,(((3[&rate=7.491340658734344E-4]:65.85229572180864,((6[&rate=0.004908257198286002]:42.935919701726185,((20[&rate=0.0019338701762200788]:24.86956753530853,40[&rate=0.0026160783720342333]:24.86956753530853)[&rate=9.970131734545718E-4]:7.131921266465422,(29[&rate=0.003882138945991472]:3.433584415521982,39[&rate=0.0024531371545169693]:3.433584415521982)[&rate=7.947180183917837E-4]:28.56790438625197)[&rate=0.0029219381938609436]:10.934430899952233)[&rate=0.0019092294667484107]:18.226400275575692,28[&rate=4.920240653409102E-4]:61.16231997730188)[&rate=0.0016761925669480256]:4.689975744506768)[&rate=0.003385379542266856]:217.84759667512722,(((7[&rate=0.0010492867778980452]:38.40844207337938,19[&rate=0.0014767773070635997]:38.40844207337938)[&rate=0.0034988074618007886]:159.2420895856594,(((8[&rate=0.0017831372293542619]:20.865356597569324,18[&rate=0.0015000183688314676]:20.865356597569324)[&rate=0.0029162141355009484]:152.10546972912874,((9[&rate=6.267394183352939E-4]:20.49380658438004,15[&rate=9.20841456230458E-4]:20.49380658438004)[&rate=0.004310627292764211]:38.308358424718115,(11[&rate=0.003223998456321453]:24.75971636971305,17[&rate=7.127590806315009E-4]:24.75971636971305)[&rate=0.007595640197508181]:34.0424486393851)[&rate=0.00224584299360538]:114.16866131759991)[&rate=0.006910420875215201]:10.789861506101971,(10[&rate=0.0018701098496374485]:57.231099283671305,16[&rate=0.0025777613027315313]:57.231099283671305)[&rate=0.0035779000395235634]:126.52958854912873)[&rate=0.001770890157739117]:13.889843826238717)[&rate=0.00458670940923858]:38.47678338426891,(12[&rate=0.0018232245236791558]:47.49779983208625,14[&rate=0.005316758700697268]:47.49779983208625)[&rate=0.006095354413069487]:188.62951521122142)[&rate=0.013655926951441476]:47.57257735362819)[&rate=0.007647202043942599]:104.35499648431733,(((24[&rate=0.00401802002055716]:24.587612750646375,25[&rate=0.0016498375506414486]:24.587612750646375)[&rate=0.007448292360255884]:100.90986295031882,41[&rate=0.015538609671989192]:125.4974757009652)[&rate=0.013428323315998051]:50.81667328073664,38[&rate=0.00511460123610019]:176.31414898170183)[&rate=0.002197363269073354]:211.74073989955136)[&rate=0.0015138911316636204]:100.09332235020054)[&rate=1.0]:0.0;
tree STATE_13124000 = ((((((1[&rate=0.0016877995145920558]:8.132055896269762,2[&rate=0.0019051032421150429]:8.132055896269762)[&rate=0.004156701558734225]:5.213527457780277,(21[&rate=0.0028206891485755337]:2.8606680083004954,22[&rate=0.0010172291736788909]:2.8606680083004954)[&rate=0.0020509224144293174]:10.484915345749544)[&rate=0.004363481374496886]:72.57454702048528,((32[&rate=0.0015999034804334354]:26.042791547858126,34[&rate=0.002128032677440689]:26.042791547858126)[&rate=0.0038490295742759327]:21.754742934754827,(33[&rate=0.0036503451527151007]:44.73520203357132,35[&rate=0.0012997346336592263]:44.73520203357132)[&rate=0.0053824496108288815]:3.0623324490416337)[&rate=0.008250036578723655]:38.122595891922366)[&rate=0.003617051010390512]:70.59958466148288,13[&rate=0.004610651933050714]:156.5197150360182)[&rate=0.0038478109292909507]:219.59228210454197,(((((4[&rate=0.0018746415844169634]:41.99609922499447,((5[&rate=0.0014851575463974069]:11.485779178508345,37[&rate=0.008625995460845042]:11.485779178508345)[&rate=0.005248467476686783]:3.828474312813487,42[&rate=0.002136658085479407]:15.314253491321832)[&rate=0.0018089326185615003]:26.681845733672635)[&rate=0.001787228132181514]:16.143617422523747,31[&rate=0.0024785397190993765]:58.13971664751821)[&rate=0.00133674238177011]:15.43601775618157,36[&rate=0.0018742708387040703]:73.57573440369978)[&rate=0.002684100404044004]:49.74150148271539,23[&rate=0.0032084255575127556]:123.31723588641518)[&rate=0.002634456551357168]:76.39491065297113,((26[&rate=0.0016618491210383317]:3.9786449177418866,30[&rate=0.005272627939742233]:3.9786449177418866)[&rate=0.002647721999077155]:81.81236318511685,27[&rate=0.0018779759573369268]:85.79100810285874)[&rate=0.002341581518059745]:113.92113843652757)[&rate=0.0034665932673150304]:176.39985060117385)[&rate=9.024272802441172E-4]:90.72009119795513,(((3[&rate=6.206645453287783E-4]:77.94200787517363,((6[&rate=0.004256173888534189]:39.50398715147628,(20[&rate=0.0021767422453519373]:16.499123019002027,((29[&rate=0.0028460041095213435]:1.7748667481321994,39[&rate=0.0017983999336355766]:1.7748667481321994)[&rate=9.705838173960295E-4]:13.08156741836771,40[&rate=0.0022685209856768518]:14.856434166499909)[&rate=0.0026370654888174523]:1.6426888525021184)[&rate=0.0018169240369280356]:23.004864132474253)[&rate=0.0016345711824620065]:17.93027650542608,28[&rate=4.2665652896335866E-4]:57.43426365690236)[&rate=0.001644457186595135]:20.50774421827127)[&rate=0.0030912568749580116]:155.99849610877814,(((7[&rate=0.0010170954516272692]:40.143152981256605,19[&rate=0.0014314708937305718]:40.143152981256605)[&rate=0.00412062184826484]:135.0898138924393,(((8[&rate=0.002698658909982973]:19.197557305572534,18[&rate=0.002702967186402957]:19.197557305572534)[&rate=0.0026718779143047803]:112.65988097372025,((9[&rate=5.434743615639853E-4]:18.85570584299468,15[&rate=7.985036649779834E-4]:18.85570584299468)[&rate=0.00370499590628343]:39.22065914852622,(11[&rate=0.0024705954719642397]:22.78063505191475,17[&rate=6.180659377100435E-4]:22.78063505191475)[&rate=0.005476930016201613]:35.29572993960615)[&rate=0.002255228756651334]:73.78107328777187)[&rate=0.002854720166218911]:28.20363115524495,(10[&rate=0.0015495502993190008]:55.10686935540951,16[&rate=0.0021359016952915864]:55.10686935540951)[&rate=0.00350648452783923]:104.95420007912821)[&rate=0.0015356197005174516]:15.171897439158187)[&rate=0.0030502420884748853]:31.10318200043588,(12[&rate=0.0016399037626574318]:42.13155577929715,14[&rate=0.004782171633376305]:42.13155577929715)[&rate=0.004943617674835935]:164.20459309483465)[&rate=0.018719869672091032]:27.604355109819977)[&rate=0.00423724477425371]:145.23824206206245,(((24[&rate=0.0034842085905864334]:22.62228793361466,25[&rate=0.0014306494585853262]:22.62228793361466)[&rate=0.0064587543352374955]:73.17637882839404,41[&rate=0.011710857076746089]:95.7986667620087)[&rate=0.010728880907418276]:48.35420494019344,38[&rate=0.0034763702338623647]:144.15287170220213)[&rate=0.0018822123057280341]:235.0258743438121)[&rate=0.0024843156027111947]:87.65334229250107)[&rate=1.0]:0.0;
tree STATE_13125000 = ((((((1[&rate=0.0018560324759815067]:12.247237606317904,2[&rate=0.002094996151434384]:12.247237606317904)[&rate=0.004571024591056596]:3.043288775182882,(21[&rate=0.003881547979411712]:1.422722125455895,22[&rate=6.987731874488437E-4]:1.422722125455895)[&rate=3.896226856009908E-4]:13.867804256044892)[&rate=0.00529650026597375]:75.96878473973628,((32[&rate=0.0012392037721969786]:38.66657652652917,34[&rate=0.0019490209620188995]:38.66657652652917)[&rate=0.005660599832837668]:17.463331219361145,(33[&rate=0.007905956506511195]:36.42352403495273,35[&rate=0.003163976736422463]:36.42352403495273)[&rate=0.0020753412692451883]:19.706383710937587)[&rate=0.010957319171338898]:35.12940337534675)[&rate=0.00377475524111448]:48.37593453464794,13[&rate=0.005018612219210474]:139.635245655885)[&rate=0.0056084779943485685]:268.95371183468126,(((((4[&rate=0.002332619810006181]:38.81717980459708,((5[&rate=0.0012870848938668997]:11.978714168290924,37[&rate=0.009485799453418577]:11.978714168290924)[&rate=0.006254198969516642]:4.817960760754712,42[&rate=0.0022200734054862604]:16.796674929045636)[&rate=0.0025288500782673557]:22.020504875551445)[&rate=0.0012885916512445173]:11.109267316325123,31[&rate=0.0027255904341046172]:49.926447120922205)[&rate=0.002645168600145817]:22.065098251356687,36[&rate=0.002322597241842376]:71.99154537227889)[&rate=0.002510219642467344]:67.21821004379228,23[&rate=0.0034981548602048317]:139.20975541607118)[&rate=0.003899544052323019]:110.29073980726145,((26[&rate=0.005317107969456644]:4.046765852738208,30[&rate=0.00503858622545593]:4.046765852738208)[&rate=0.0031049462719057223]:100.24354554007091,27[&rate=0.0015027362886543697]:104.29031139280912)[&rate=0.0024156781823765393]:145.2101838305235)[&rate=0.0038121291240628616]:159.08846226723364)[&rate=4.699541059063428E-4]:68.73388739906375,((((3[&rate=0.0013200223510755605]:72.10300908245856,(6[&rate=0.004548247043057986]:32.118928327589316,((20[&rate=0.006214353110214085]:8.304510902871657,40[&rate=0.0025435520636547426]:8.304510902871657)[&rate=0.0016482574756671732]:4.567522469246402,(29[&rate=0.0055832696116209935]:3.3514271269134244,39[&rate=0.0013848837729726294]:3.3514271269134244)[&rate=0.0019697793090757147]:9.520606245204634)[&rate=0.001425911225473346]:19.246894955471255)[&rate=0.0015185622098617352]:39.98408075486924)[&rate=0.002180193936546405]:1.4145192553740173,28[&rate=5.184880646802477E-4]:73.51752833783257)[&rate=0.0033868216070903835]:201.56784620065372,((((7[&rate=0.0011184753716732552]:42.068172275345106,19[&rate=5.588526730933652E-4]:42.068172275345106)[&rate=0.004874106194527458]:127.35584064714068,(10[&rate=0.0015462637686759085]:47.93884764887695,16[&rate=0.0028675512080145594]:47.93884764887695)[&rate=0.0035009893179920406]:121.48516527360883)[&rate=0.0029909561789013763]:26.51545735165132,((8[&rate=0.002321008743843113]:19.206522137525766,18[&rate=0.002972387914620781]:19.206522137525766)[&rate=0.0027942380980404136]:119.36220833773747,((9[&rate=5.976456659722872E-4]:26.03245729462739,15[&rate=0.0050103696871786185]:26.03245729462739)[&rate=0.004963983254658437]:33.84753162328892,(11[&rate=0.002716854336865248]:22.898075622065026,17[&rate=6.796722257412617E-4]:22.898075622065026)[&rate=0.007502835259905563]:36.981913295851285)[&rate=0.002135156364787286]:78.68874155734693)[&rate=0.004063299892982562]:57.37073979887387)[&rate=0.0028603553811423848]:36.04189719333985,(12[&rate=7.424352186297987E-4]:44.20280908305481,14[&rate=0.006116122496193875]:44.20280908305481)[&rate=0.005436377291262238]:187.77855838442215)[&rate=0.020585789815172503]:43.104007071009335)[&rate=0.004218507832678566]:122.99629186539119,(((24[&rate=0.0017033236717736932]:27.88507890970919,25[&rate=0.0029795017148030833]:27.88507890970919)[&rate=0.007563510428339723]:78.54368375876317,41[&rate=0.012878147474329709]:106.42876266847236)[&rate=0.009129382508130338]:51.92519027272277,38[&rate=0.0038228806186992514]:158.35395294119513)[&rate=0.001983327720474614]:239.72771346268235)[&rate=0.003569119431089779]:79.24117848575253)[&rate=1.0]:0.0;
tree STATE_13126000 = ((((((1[&rate=0.002201606167741677]:6.010332923177214,2[&rate=0.002485062361885784]:6.010332923177214)[&rate=8.824237041317204E-4]:6.925703756501508,(21[&rate=0.0019029005040994203]:0.7559232773244651,22[&rate=0.001868077062082682]:0.7559232773244651)[&rate=0.0019283921605986408]:12.180113402354257)[&rate=0.004245400545627831]:92.56834551797087,((32[&rate=0.004869403022568301]:30.259165500457094,34[&rate=0.002310675157989852]:30.259165500457094)[&rate=0.003100552215524852]:32.5399279472617,(33[&rate=0.005256536841184479]:44.48836821891098,35[&rate=0.0018235021452369278]:44.48836821891098)[&rate=0.0020897252083611237]:18.31072522880782)[&rate=0.008242537128462117]:42.705288749930794)[&rate=0.0034350194255074497]:125.38208426308654,13[&rate=0.0020808167624307723]:230.88646646073613)[&rate=0.005186858177693947]:205.4944753831873,(((((4[&rate=0.0018420082185944368]:45.97006844470155,((5[&rate=8.360899985786407E-4]:5.24271957135281,37[&rate=0.014104920328293689]:5.24271957135281)[&rate=0.0021703335866467403]:9.505426878180431,42[&rate=0.0017249607685516503]:14.748146449533241)[&rate=0.0015054253613898936]:31.221921995168312)[&rate=0.0029668834045166233]:26.646208897138152,31[&rate=0.0019684228908874654]:72.6162773418397)[&rate=0.005435170679540916]:7.584934342492076,36[&rate=0.0012431552229562202]:80.20121168433178)[&rate=0.004607612375843604]:72.24092698486203,23[&rate=0.001953460853529576]:152.4421386691938)[&rate=0.0037444714460033186]:149.94189315774042,((26[&rate=0.005962162324380618]:2.2281967493027186,30[&rate=0.0056498512225296015]:2.2281967493027186)[&rate=0.0027694450820910333]:98.59009918843523,27[&rate=0.003378177650066966]:100.81829593773796)[&rate=0.0013833932096690698]:201.56573588919628)[&rate=0.003850250405380814]:133.9969100169892)[&rate=0.0025965386178462046]:51.14450713451896,(((3[&rate=0.0012752524820950583]:71.04385091898172,((6[&rate=0.00440816182312333]:36.96538535466343,((20[&rate=0.0026293237994874635]:11.113610223883049,(29[&rate=0.007324776359307314]:3.0220372173291032,39[&rate=5.108039949142132E-4]:3.0220372173291032)[&rate=0.001891447379133775]:8.091573006553945)[&rate=0.002106688171799534]:0.3570915606421874,40[&rate=0.002147962635294111]:11.470701784525236)[&rate=0.0032297361047370007]:25.494683570138196)[&rate=9.210701724302506E-4]:33.372289835655174,28[&rate=4.955991632288136E-4]:70.3376751903186)[&rate=0.002093494478488491]:0.7061757286631121)[&rate=0.003464987675151108]:215.9331848656953,(((7[&rate=0.0010739971227010426]:40.646257232174825,19[&rate=5.366288593855943E-4]:40.646257232174825)[&rate=0.004977531153992379]:140.20374237453848,(((8[&rate=0.002228709523628122]:18.557336749209377,18[&rate=0.002854185392813938]:18.557336749209377)[&rate=0.0050989768068374535]:106.1831380807833,(10[&rate=0.0014847737202340159]:46.7584560461324,16[&rate=0.0027535177124065027]:46.7584560461324)[&rate=0.004180674443268849]:77.98201878386027)[&rate=0.003505425490409208]:38.68219811081403,((9[&rate=5.73879176950025E-4]:18.81826405264035,15[&rate=0.004673212212665641]:18.81826405264035)[&rate=0.00600571271840361]:32.08109540957586,(11[&rate=0.0032575729821126393]:22.12411477647471,17[&rate=7.118903307084346E-4]:22.12411477647471)[&rate=0.007825502584458957]:28.7752446857415)[&rate=0.0032296023808794294]:112.5233134785905)[&rate=0.0027466080409444377]:17.427326665906605)[&rate=0.0010642751110288206]:74.12893710922177,(12[&rate=5.959243737300146E-4]:52.03984238757586,14[&rate=0.004909177766279712]:52.03984238757586)[&rate=0.005458755217445846]:202.9390943283592)[&rate=0.025123790032449498]:31.998099068741936)[&rate=0.002456224147235806]:175.48311437209253,(((24[&rate=0.006165112342116536]:8.633091217872161,25[&rate=0.003898268109335138]:8.633091217872161)[&rate=0.004828542415107098]:103.23776865100524,41[&rate=0.010168108987223012]:111.8708598688774)[&rate=0.009013688937105368]:58.74955094170042,38[&rate=0.0037056094125654093]:170.62041081057782)[&rate=0.001794130811096187]:291.8397393461917)[&rate=0.0020585663596724597]:25.065298821672855)[&rate=1.0]:0.0;
tree STATE_13127000 = ((((((1[&rate=0.001673543583285412]:4.1806154849042185,2[&rate=0.003753449164170629]:4.1806154849042185)[&rate=9.567651220074562E-4]:5.299975470400859,(21[&rate=0.0026735288449567063]:2.8151808652814236,22[&rate=0.0015957801214969436]:2.8151808652814236)[&rate=0.003384757181471631]:6.665410090023654)[&rate=0.004227780365827619]:107.49677592112074,((32[&rate=0.0037788756248666546]:18.933041301457294,34[&rate=0.0017931877873003238]:18.933041301457294)[&rate=0.0026045874116811182]:31.37918548539342,(33[&rate=0.005038572849354652]:42.83413130007269,35[&rate=0.0025974575971683036]:42.83413130007269)[&rate=0.0037949551551427554]:7.478095486778024)[&rate=0.005555635757861694]:66.6651400895751)[&rate=0.0026241230596997962]:67.82798990098264,13[&rate=0.0036487496872102234]:184.80535677740846)[&rate=0.004822156861844611]:198.72873259893112,(((((4[&rate=0.0012700169969108352]:63.39996026747516,((5[&rate=8.014212577089144E-4]:6.165942484181488,37[&rate=0.01352005526749754]:6.165942484181488)[&rate=0.002080340005998445]:7.671707965843761,42[&rate=0.0024718318033998174]:13.837650450025249)[&rate=0.0014430024142891439]:49.56230981744991)[&rate=0.0028438606293168986]:18.341502628618322,31[&rate=0.0018868016022197042]:81.74146289609348)[&rate=0.0030736792247293356]:17.1697609661597,36[&rate=0.0011390066052802547]:98.91122386225318)[&rate=0.004170393294455656]:60.10150253846949,23[&rate=0.0017802599667032177]:159.01272640072267)[&rate=0.003846425557197934]:82.4153141713708,((26[&rate=0.005714939344798766]:2.5621958011277415,30[&rate=0.0025534889461584546]:2.5621958011277415)[&rate=0.002372474485126446]:91.1268796827097,27[&rate=0.0014950869326645522]:93.68907548383744)[&rate=0.0018679427794328059]:147.738965088256)[&rate=0.004454211828556361]:142.10604880424611)[&rate=0.002692097524771248]:79.21350608480469,((((3[&rate=0.0012223737275107566]:62.56596667905145,(6[&rate=0.00282423400884837]:50.00761385182584,((20[&rate=0.0025550187629180586]:12.084129865805782,40[&rate=0.001702424199484662]:12.084129865805782)[&rate=0.0020193336687608686]:3.1259230281320907,(29[&rate=0.007021052150237447]:7.300157075103917,39[&rate=7.914561717823901E-4]:7.300157075103917)[&rate=0.0020044912266059325]:7.909895818833955)[&rate=0.0024413522765300284]:34.79756095788797)[&rate=0.004353209779093535]:12.558352827225612)[&rate=0.002938455995334438]:1.601060256854943,28[&rate=5.365145571666995E-4]:64.16702693590639)[&rate=0.0020768613956556733]:172.11246467769973,((((7[&rate=0.0010294634863639827]:41.488099875192354,19[&rate=5.14377371028021E-4]:41.488099875192354)[&rate=0.00394941871737267]:95.93336745049695,((8[&rate=0.002136295365965779]:21.941386553593258,18[&rate=0.0027358356769390415]:21.941386553593258)[&rate=0.004887546092539339]:69.33452415914817,((9[&rate=0.00300340565003836]:18.391864636043174,15[&rate=0.003588089581974046]:18.391864636043174)[&rate=0.007828751990732331]:38.84174140601004,(11[&rate=0.002468110850683406]:21.601158501160352,17[&rate=3.350233862692232E-4]:21.601158501160352)[&rate=0.00617643833695567]:35.632447540892855)[&rate=0.002969683784700377]:34.042304670688225)[&rate=0.003360071894299063]:46.14555661294786)[&rate=0.002042682162291407]:15.176043369332518,(10[&rate=0.0014232071000801077]:46.89684758077545,16[&rate=7.471871287878357E-4]:46.89684758077545)[&rate=0.004042245442753751]:105.70066311424637)[&rate=0.0013992053230073905]:31.52580566844361,(12[&rate=5.712141777870875E-4]:51.57040076941663,14[&rate=0.004705617130281307]:51.57040076941663)[&rate=0.005150394577132596]:132.55291559404878)[&rate=0.015460566368246432]:52.156175250140706)[&rate=0.0026086636852173184]:175.64059584755404,(((24[&rate=0.005909473974733905]:10.5142068528502,25[&rate=0.0030247957708035423]:10.5142068528502)[&rate=0.00426135474715917]:115.64708149822778,41[&rate=0.007035241478362441]:126.16128835107797)[&rate=0.012631701203687824]:28.4826346215941,38[&rate=0.0040768943922006385]:154.64392297267207)[&rate=0.0016611502619127876]:257.2761644884881)[&rate=0.004648756896126481]:50.82750799998411)[&rate=1.0]:0.0;
tree STATE_13128000 = ((((((1[&rate=0.001312745420801643]:6.116887433821582,2[&rate=0.0016472019638008122]:6.116887433821582)[&rate=0.0011745922228003443]:3.673941597212054,(21[&rate=0.0030084881811779855]:0.9711697949185578,22[&rate=0.0017348351446403966]:0.9711697949185578)[&rate=0.006041843891298872]:8.81965923611508)[&rate=0.004596185817616374]:119.8648822960385,(((32[&rate=0.004108163871031256]:17.89664631713701,34[&rate=0.0015568264735648521]:17.89664631713701)[&rate=0.0034964851129040547]:26.900845692271364,33[&rate=0.005414514427123857]:44.79749200940837)[&rate=0.0049883294840067415]:9.971048861458328,35[&rate=0.0012013436704434598]:54.7685408708667)[&rate=0.005521596578005103]:74.88717045620544)[&rate=0.002091561674219713]:57.90496153850836,13[&rate=0.003843382265461123]:187.5606728655805)[&rate=0.004168809703835357]:237.8692160672581,(((((4[&rate=0.0016542852864440852]:57.90715626128744,((5[&rate=8.712564750030295E-4]:12.787692448693795,37[&rate=0.014698182236743807]:12.787692448693795)[&rate=0.003413025556028566]:3.826196083774308,42[&rate=0.0030022968012030416]:16.613888532468103)[&rate=8.505847087636457E-4]:41.29326772881934)[&rate=0.0015091034925984895]:12.2441224927464,31[&rate=0.0020492048458279747]:70.15127875403384)[&rate=0.002555996047396145]:17.565107255939466,36[&rate=4.980701226694849E-4]:87.7163860099733)[&rate=0.0022691556914024675]:88.36310130508566,23[&rate=0.0018687728377422598]:176.07948731505897)[&rate=0.004250028735949565]:95.34335616406318,((26[&rate=0.0019027412613491616]:4.902726050678455,30[&rate=0.0028941444072118835]:4.902726050678455)[&rate=0.002341630682272045]:120.29085547363583,27[&rate=0.001441127460376569]:125.19358152431428)[&rate=0.0021256907660523413]:146.22926195480787)[&rate=0.0048728665396878925]:154.00704545371644)[&rate=0.0031225824008309683]:37.453536506952446,((((3[&rate=0.0013288904115320544]:57.43573221272402,28[&rate=5.702511190294413E-4]:57.43573221272402)[&rate=0.0023195034756967573]:0.056314071337411065,(6[&rate=0.0037543890087475013]:43.93938724072331,(20[&rate=0.003333729439438849]:21.575872515826894,((29[&rate=0.007632861105676005]:5.458833200539171,39[&rate=0.001456300982069059]:5.458833200539171)[&rate=0.0021818487701566196]:12.725508871173083,40[&rate=0.0017986270699464101]:18.184342071712255)[&rate=0.004991152945610372]:3.3915304441146397)[&rate=0.002594982146217573]:22.36351472489642)[&rate=0.0034822725191023464]:13.552659043338117)[&rate=0.0041666470837636105]:200.165440823266,((((7[&rate=6.284916458392182E-4]:39.21704062300984,19[&rate=5.59199810077878E-4]:39.21704062300984)[&rate=0.004293567954319092]:99.3480333580743,((8[&rate=0.0023224504618676875]:20.74031470195017,18[&rate=0.0029742342434135845]:20.74031470195017)[&rate=0.00531344301020191]:70.51417210109081,((9[&rate=0.00252345189047883]:23.9597929751486,15[&rate=2.0685905439806048E-4]:23.9597929751486)[&rate=0.009186734303895872]:30.21455667551768,(11[&rate=0.002683180086625788]:20.41871073856096,17[&rate=3.642170603247463E-4]:20.41871073856096)[&rate=0.006714648309820736]:33.75563891210532)[&rate=0.004398996063867803]:37.0801371523747)[&rate=0.002450229912114367]:47.310587178043164)[&rate=0.005260197233414502]:2.4764341401496495,(10[&rate=0.0031090885863294033]:52.00143378206481,16[&rate=6.812809255593876E-4]:52.00143378206481)[&rate=0.0031839201140256837]:89.04007433916898)[&rate=0.0032867850991821035]:83.92975058863033,(12[&rate=0.0014042573467749264]:49.09402158273464,14[&rate=0.0051156609014380025]:49.09402158273464)[&rate=0.005599195904754887]:175.8772371271295)[&rate=0.016572906465267608]:32.68622839746331)[&rate=0.002768235225544089]:162.77846701222762,(((24[&rate=0.008100129594366528]:11.326736367051735,25[&rate=0.0017898732746339848]:11.326736367051735)[&rate=0.0052814844652453305]:107.58888731327265,41[&rate=0.010487841139003322]:118.91562368032439)[&rate=0.007241424020845841]:21.2737025768962,38[&rate=0.004470766414025835]:140.18932625722059)[&rate=0.0018416362414011293]:280.24662786233444)[&rate=0.009692273866971263]:42.44747132023599)[&rate=1.0]:0.0;
tree STATE_13129000 = ((((((1[&rate=0.0011798296536779903]:11.13533196092654,2[&rate=0.0014804223969808615]:11.13533196092654)[&rate=0.0016114420559144348]:8.107265119909366,(21[&rate=0.005383762115137011]:0.9476567106190571,22[&rate=0.004531090163559235]:0.9476567106190571)[&rate=0.003420135765094753]:18.29494037021685)[&rate=0.002928607237178909]:141.84963619957367,((32[&rate=0.0022104223988832624]:43.407132847286796,34[&rate=8.376598929288446E-4]:43.407132847286796)[&rate=0.0034297844904083367]:16.19415196991691,(33[&rate=0.0028723363591339982]:47.919260808290204,35[&rate=0.0020098885103260666]:47.919260808290204)[&rate=0.0015417444629995595]:11.682024008913501)[&rate=0.003400547805799014]:101.49094846320587)[&rate=0.002533000451846172]:95.3631919907798,13[&rate=0.0024611667392744163]:256.45542527118937)[&rate=0.002664689068405553]:193.13457937888296,(((((4[&rate=0.00158857191190067]:61.23546492584259,((5[&rate=0.0022403251529845617]:6.70490524047041,37[&rate=0.012726013905629123]:6.70490524047041)[&rate=0.0029550736265676752]:10.396511330595924,42[&rate=0.0011597020004549701]:17.101416571066334)[&rate=8.479282488114186E-4]:44.134048354776255)[&rate=0.0011534775662008295]:35.135776718831494,31[&rate=0.0016636714584168282]:96.37124164467409)[&rate=0.003012767413151696]:13.106701407561417,36[&rate=4.312402176661588E-4]:109.4779430522355)[&rate=0.0019646855929323862]:100.82775748313944,23[&rate=0.0016180251909054162]:210.30570053537494)[&rate=0.0034230724922382576]:102.70705566544817,((26[&rate=0.004541821184694845]:4.875749581202495,30[&rate=0.002850331437210587]:4.875749581202495)[&rate=0.002017409288130781]:109.34893838945344,27[&rate=0.0012477602879823286]:114.22468797065594)[&rate=0.0010710777724447338]:198.78806823016717)[&rate=0.00657041686882449]:136.57724844924923)[&rate=0.0030448274570877266]:0.22524613653183678,((((3[&rate=0.0018163484680273029]:25.53827843556062,28[&rate=7.794282639498121E-4]:25.53827843556062)[&rate=6.894086732416237E-4]:33.193405418489746,(6[&rate=0.003896497096441871]:39.072180559694026,((20[&rate=0.0018549331790875517]:23.511662059071565,40[&rate=0.0023416039990329525]:23.511662059071565)[&rate=0.0024479256127941367]:0.2136220640538724,(29[&rate=0.002637622788690087]:4.6288906567681956,39[&rate=0.0012608978613873765]:4.6288906567681956)[&rate=0.0010371895823850284]:19.09639346635724)[&rate=0.0035260691625238357]:15.346896436568588)[&rate=0.0011662299353234799]:19.65950329435634)[&rate=0.003179118314762472]:229.7621544202569,((((7[&rate=5.827804621017225E-4]:37.692843669332206,19[&rate=5.18528330299797E-4]:37.692843669332206)[&rate=0.004577416192562962]:107.25981415946507,(10[&rate=0.0015391767664577514]:53.34076659515975,16[&rate=5.898682158556071E-4]:53.34076659515975)[&rate=0.0026435569058416903]:91.61189123363752)[&rate=0.003060626206408079]:17.140421441489707,((8[&rate=0.0012340461173993178]:21.348931097009718,18[&rate=8.934197582356448E-4]:21.348931097009718)[&rate=0.004538888491502531]:99.77009824633834,((9[&rate=0.0010597504313806312]:24.662883696599263,15[&rate=0.001025967299655853]:24.662883696599263)[&rate=0.007954079396732188]:43.046100612055696,(11[&rate=0.001970531822271402]:27.002512549845676,17[&rate=3.153472517692034E-4]:27.002512549845676)[&rate=0.004057363913812938]:40.706471758809286)[&rate=0.0037650971128242784]:53.4100450346931)[&rate=0.0022146295106423527]:40.97404992693892)[&rate=0.002596403411740459]:57.704364443776655,(12[&rate=0.002590197716392284]:50.534666378343736,14[&rate=0.00227239422992005]:50.534666378343736)[&rate=0.004705087569440841]:169.2627773357199)[&rate=0.006076516062448988]:68.69639456024365)[&rate=0.002855002445569895]:52.305678902845045,(((24[&rate=0.007013272811219612]:11.659115000383496,25[&rate=0.001549712189944393]:11.659115000383496)[&rate=0.002960714558674706]:117.64648437999283,41[&rate=0.00919192279826619]:129.30559938037632)[&rate=0.005643373557571099]:62.293739080167455,38[&rate=0.003870889245847096]:191.59933846054378)[&rate=0.0015950768353491234]:149.20017871660855)[&rate=0.007032473965122582]:109.01573360945184)[&rate=1.0]:0.0;
tree STATE_13130000 = ((((((1[&rate=0.0013150077794298232]:15.505884678224273,2[&rate=0.0012577983753202712]:15.505884678224273)[&rate=0.0027102984278487376]:11.32662912395178,(21[&rate=0.0014641534091931337]:0.4339549418567524,22[&rate=0.005050236528499673]:0.4339549418567524)[&rate=0.0019129234218676343]:26.3985588603193)[&rate=0.0038395518999189576]:97.87262309723828,(((32[&rate=0.002463679939978142]:29.283912838415436,34[&rate=0.001572305743857415]:29.283912838415436)[&rate=0.0025621857085554676]:21.34394718867011,35[&rate=0.002240170026771591]:50.627860027085546)[&rate=0.0010294874860979541]:16.83698286465814,33[&rate=0.00312617898080087]:67.46484289174369)[&rate=0.005879676629995617]:57.24029400767064)[&rate=0.0027326834463394464]:116.92360563219799,13[&rate=0.002821857369385349]:241.62874253161232)[&rate=0.002919000143257112]:221.57856162331183,((((3[&rate=0.002859857983446362]:21.018057493491717,28[&rate=0.0014519292236687038]:21.018057493491717)[&rate=5.46502361083605E-4]:30.034394494397745,(6[&rate=0.0037557854639217302]:48.01695248602418,(20[&rate=0.002061277552663602]:20.42212636461796,((29[&rate=0.007651113286211353]:4.0236581433472915,39[&rate=0.001405364318513318]:4.0236581433472915)[&rate=0.0014838724641187374]:16.376685374504444,40[&rate=0.0026187863344727218]:20.400343517851734)[&rate=0.0014614250484233828]:0.021782846766225106)[&rate=0.001691478667953723]:27.59482612140622)[&rate=0.006282836791476696]:3.0354995018652815)[&rate=0.003617327377747093]:220.30290938373497,(((((7[&rate=6.495521103187115E-4]:36.10127258429793,19[&rate=5.779383371771799E-4]:36.10127258429793)[&rate=0.0048150410062060955]:105.97451575415329,(8[&rate=6.077561332165298E-4]:22.632313455553263,18[&rate=8.164994691249484E-4]:22.632313455553263)[&rate=0.003081457459577041]:119.44347488289796)[&rate=0.0037894029384023275]:15.252470475255961,((9[&rate=0.001181170567293034]:27.34685802393521,15[&rate=0.0025584990654908377]:27.34685802393521)[&rate=0.009254678553892151]:32.443809078989645,(11[&rate=0.002196304074764577]:23.471904516293026,17[&rate=0.0011670286991775625]:23.471904516293026)[&rate=0.003699102874047512]:36.318762586631834)[&rate=0.0029598086387753364]:97.53759171078232)[&rate=0.0042258996988530475]:18.40380482076108,(10[&rate=0.0029335383917613997]:52.56662563299151,16[&rate=5.799056186889768E-4]:52.56662563299151)[&rate=0.002534972704647052]:123.16543800147676)[&rate=0.004657897066147181]:30.6893935390207,(12[&rate=0.002886967738690204]:43.927203507659776,14[&rate=0.00334985842130364]:43.927203507659776)[&rate=0.005108222554620917]:162.49425366582918)[&rate=0.008381163924948743]:64.93390419813548)[&rate=0.0037028795516909512]:112.71400678247005,(((24[&rate=0.012712125842647066]:6.231911873723281,25[&rate=0.0028089790470864984]:6.231911873723281)[&rate=0.002851399864582314]:128.65854340569803,41[&rate=0.011133541904479256]:134.8904552794213)[&rate=0.009216348149511706]:55.82844023134743,38[&rate=0.004167159490159963]:190.71889551076873)[&rate=0.001835696753337808]:193.35047264332576)[&rate=0.01016292462678817]:79.13793600082965)[&rate=0.0016820199802743854]:5.719667273140544,(((((4[&rate=0.001621980094671615]:62.36958399549178,(5[&rate=0.0017661500123154323]:27.045405286296383,(37[&rate=0.016158504562623792]:8.296798398976655,42[&rate=0.005443879567313521]:8.296798398976655)[&rate=0.0010985850942887483]:18.748606887319728)[&rate=8.505077527661634E-4]:35.324178709195394)[&rate=0.0020534415958211715]:13.810335524020175,31[&rate=0.0019463839611615838]:76.17991951951196)[&rate=0.003809008037384384]:10.705941918285404,36[&rate=0.0010524572077282065]:86.88586143779736)[&rate=0.0025502791073638044]:76.2589703289043,23[&rate=0.0019828995420628193]:163.14483176670166)[&rate=0.0034235954590530367]:136.08560569971513,((26[&rate=0.002190042179856816]:4.238239993559221,30[&rate=0.0016547268767558676]:4.238239993559221)[&rate=0.0021560453814998552]:169.3209242258772,27[&rate=9.463147047119129E-4]:173.55916421943644)[&rate=0.0012250933952614282]:125.67127324698035)[&rate=0.00638767858637591]:169.6965339616479)[&rate=1.0]:0.0;
tree STATE_13131000 = ((((((1[&rate=0.001140865978546653]:9.336837901235844,2[&rate=0.0017049641530530741]:9.336837901235844)[&rate=0.0029490549183091427]:1.9765336147337536,(21[&rate=0.005240489270335205]:0.08717205743462479,22[&rate=0.004029901422954582]:0.08717205743462479)[&rate=0.0021070084964884017]:11.226199458534973)[&rate=0.0033913448487562082]:93.8567083687657,(((32[&rate=0.002575843102880141]:17.21924383033187,34[&rate=0.002524633398508458]:17.21924383033187)[&rate=0.0026788335122987154]:24.774180190549522,33[&rate=0.006118745758883161]:41.99342402088139)[&rate=0.001076356631178052]:12.132297711075637,35[&rate=0.0020262556867697017]:54.12572173195703)[&rate=0.005037815643964663]:51.04435815277826)[&rate=0.0016854034494322696]:130.7528809806692,13[&rate=0.0029503271609968283]:235.9229608654045)[&rate=0.003154642174319603]:242.6724341938584,((((3[&rate=0.0029705530300467315]:11.932103482104884,28[&rate=0.0040436556516555075]:11.932103482104884)[&rate=3.580446495328068E-4]:92.66197003401757,(6[&rate=0.0059635352098034115]:34.2169002470896,((20[&rate=0.0011034278772648065]:16.763490560523,40[&rate=0.0027733711666309505]:16.763490560523)[&rate=0.0022076474742915276]:0.1869031715438041,(29[&rate=0.0048666155802787325]:7.919058726233878,39[&rate=0.0010696372990550967]:7.919058726233878)[&rate=7.84599616014636E-4]:9.031335005832926)[&rate=0.003055910393635793]:17.266506515022794)[&rate=4.945310590156878E-4]:70.37717326903285)[&rate=0.0025351718243223106]:188.32974906690075,((((7[&rate=0.001006684172768378]:39.19062805821773,19[&rate=5.083461812075089E-4]:39.19062805821773)[&rate=0.005039713683497688]:116.17231435923668,((8[&rate=8.623390405403196E-4]:20.013549335816396,18[&rate=8.5367197747483E-4]:20.013549335816396)[&rate=0.0034811679215524544]:98.27122019131875,((9[&rate=0.0012349453395039468]:24.182578299670077,15[&rate=6.620188887974865E-4]:24.182578299670077)[&rate=0.007715437535496397]:29.452869550958575,(11[&rate=0.0016443905176180278]:20.755992089140083,17[&rate=0.0017686108408436479]:20.755992089140083)[&rate=0.0031655356525508186]:32.87945576148857)[&rate=0.003691269678473247]:64.64932167650649)[&rate=0.004944718628179137]:37.078172890319266)[&rate=0.0026632798383465685]:45.23790639385595,(10[&rate=0.0010154631862013491]:55.24152789061791,16[&rate=0.0010390448619464114]:55.24152789061791)[&rate=0.0026544296035939984]:145.35932092069245)[&rate=0.003582991577781352]:32.873068716132934,(12[&rate=0.002694078073956706]:54.5445341451311,14[&rate=0.0035023663467487086]:54.5445341451311)[&rate=0.007227131230238317]:178.92938338231218)[&rate=0.009587984772964001]:59.449905055579904)[&rate=0.004292271902667424]:145.87098756403628,(((24[&rate=0.003624055597711257]:5.986386700455151,25[&rate=0.0042714927957452345]:5.986386700455151)[&rate=0.0031254293801357383]:139.8248987849522,41[&rate=0.01153239287772076]:145.81128548540735)[&rate=0.0107960674589953]:36.968483758558534,38[&rate=0.004489138701929018]:182.7797692439659)[&rate=0.0019391503750295538]:256.01504090309356)[&rate=0.011090632853097604]:39.80058491220342)[&rate=0.0019829716976013665]:31.52842749063211,(((((4[&rate=0.001695823460182775]:64.90296274386752,((5[&rate=0.0023235887559751437]:7.0136718028623255,37[&rate=0.014366259749745074]:7.0136718028623255)[&rate=0.009914049313128337]:2.759556497500914,42[&rate=0.0023359728257192082]:9.77322830036324)[&rate=8.28268271676468E-4]:55.129734443504276)[&rate=0.003564814358496536]:10.99924920189757,31[&rate=0.0022604500914904808]:75.90221194576509)[&rate=0.0021618981119792815]:19.5794506987518,36[&rate=5.596369086694678E-4]:95.48166264451689)[&rate=0.0011898857844376822]:218.18548262528068,23[&rate=0.002073174370459665]:313.6671452697976)[&rate=0.0035794603868669326]:89.62195910588969,((26[&rate=0.0022897475248000827]:5.811730687172178,30[&rate=0.0017300610944301755]:5.811730687172178)[&rate=0.002254202965037991]:134.07157147844325,27[&rate=9.893972695749146E-4]:139.88330216561542)[&rate=0.0010018502631339477]:263.40580221007184)[&rate=0.006835047143625131]:106.83471817420775)[&rate=1.0]:0.0;
tree STATE_13132000 = (((((1[&rate=0.0011583608675339284]:11.33009433227263,2[&rate=0.0010912907768876319]:11.33009433227263)[&rate=0.001174774203827433]:24.93431953376978,(21[&rate=0.002314446428991519]:0.3635177574907184,22[&rate=0.0018903688196188937]:0.3635177574907184)[&rate=9.900889458948656E-4]:35.90089610855169)[&rate=0.004079450125933462]:76.57973453176453,((32[&rate=0.0030471541347554354]:11.173623606687901,34[&rate=0.0029865744110604726]:11.173623606687901)[&rate=0.0025278503311445266]:42.25645878238407,(33[&rate=0.0048277583411863246]:50.99395340131654,35[&rate=0.0016601675494644626]:50.99395340131654)[&rate=0.0054337906665797315]:2.4361289877554384)[&rate=0.005607837812394793]:59.414066008734956)[&rate=0.0031900273255275223]:60.16953592226996,13[&rate=0.0030912034123930007]:173.0136843200769)[&rate=0.0031376426102601557]:274.36322710066935,(((((3[&rate=0.002113096009601936]:6.790058814464079,28[&rate=0.004854637430033637]:6.790058814464079)[&rate=4.2597626095797035E-4]:64.97967447819758,(6[&rate=0.006092555777109067]:29.876493924988313,((20[&rate=0.0028670439548924833]:16.82775927689859,(29[&rate=0.0049412438897575685]:3.100971394661628,39[&rate=0.001086039914397752]:3.100971394661628)[&rate=0.001200949830361913]:13.726787882236962)[&rate=0.002241501185601249]:5.2216176301825215,40[&rate=0.0013337034435496299]:22.04937690708111)[&rate=0.003102772000608551]:7.827117017907202)[&rate=6.988010888137544E-4]:41.893239367673345)[&rate=0.002355427704683947]:191.57007896016938,((((7[&rate=7.299002126495615E-4]:38.290850242474114,19[&rate=5.73356233241039E-4]:38.290850242474114)[&rate=0.005394690025442691]:107.22050123820966,((8[&rate=8.755627899236419E-4]:18.885799656912877,18[&rate=8.667628196541049E-4]:18.885799656912877)[&rate=0.0037556729761654925]:111.58443281518946,((9[&rate=8.517055164056005E-4]:22.8199067187873,15[&rate=6.721707797160992E-4]:22.8199067187873)[&rate=0.007833751803538576]:42.6197723170831,(11[&rate=0.0016696068270684824]:19.586406273996268,17[&rate=0.0017957320372911391]:19.586406273996268)[&rate=0.0032140783349915926]:45.85327276187413)[&rate=0.003747874358129905]:65.03055343623194)[&rate=0.0012294331376002767]:15.041119008581433)[&rate=0.0033965746017660427]:10.469047291272688,(10[&rate=0.0012458832963916317]:61.502623456377236,16[&rate=0.0012748159218148331]:61.502623456377236)[&rate=0.00260641277663251]:94.47777531557922)[&rate=0.0043861446983176336]:58.7823267705989,(12[&rate=0.002735391074530945]:51.470987327624314,14[&rate=0.0042374347243919015]:51.470987327624314)[&rate=0.006664927146477011]:163.29173821493106)[&rate=0.009052385917220624]:48.577086710275694)[&rate=0.004351641673208836]:101.41856419427972,(((24[&rate=0.0017777321317547397]:43.94468158089416,25[&rate=0.0011565317995904786]:43.94468158089416)[&rate=0.003934041373327379]:68.51563158289699,41[&rate=0.011963024503455119]:112.46031316379116)[&rate=0.010115249755506775]:25.271704766070158,38[&rate=0.004557978500207725]:137.7320179298613)[&rate=0.0020201480587740393]:227.02635851724946)[&rate=0.01027520384887951]:67.5388582946203,(((((4[&rate=0.0017218284806985375]:43.64549026642074,((5[&rate=0.0011785840755313226]:9.667774513973002,37[&rate=0.007286937037288241]:9.667774513973002)[&rate=0.00901759434802147]:2.0279732055927404,42[&rate=0.0031233834836061325]:11.695747719565743)[&rate=0.002485291743268885]:31.949742546854992)[&rate=0.0035175631712063456]:24.605257785450988,31[&rate=0.002313119536027821]:68.25074805187172)[&rate=0.002970287705836793]:12.162874610198628,36[&rate=0.0012629967680278698]:80.41362266207035)[&rate=0.0010782807215954078]:111.24579174005864,23[&rate=0.0020063902008427537]:191.659414402129)[&rate=0.002263880018441039]:169.56668674702493,((26[&rate=0.0013777283733585404]:5.484243677928758,30[&rate=0.0034187059643312565]:5.484243677928758)[&rate=0.0022384700107580223]:126.63024661025406,27[&rate=9.833624426764387E-4]:132.11449028818282)[&rate=9.692510722672503E-4]:229.1116108609711)[&rate=0.008317963011574144]:71.07113359257716)[&rate=0.0054832919912183725]:15.079676679015165)[&rate=1.0]:0.0;
tree STATE_13133000 = ((((((1[&rate=0.0012909708061026634]:11.150010759210168,2[&rate=0.0012162224859428475]:11.150010759210168)[&rate=0.0013092631522786612]:19.45965745092267,(21[&rate=2.609135963450508E-4]:2.168638606232776,22[&rate=0.0061227523479163385]:2.168638606232776)[&rate=0.0011034350006284143]:28.441029603900063)[&rate=0.004209874524963542]:103.65724206846019,((32[&rate=0.0036724965665986594]:20.074690741538365,34[&rate=0.002879218498272862]:20.074690741538365)[&rate=0.0038189395893973464]:40.40048850515571,(33[&rate=0.0038543837061780044]:59.367417651135014,35[&rate=0.0016993801536334518]:59.367417651135014)[&rate=0.003655093472977899]:1.1077615955590616)[&rate=0.005561279694476416]:73.79173103189896)[&rate=0.003960319648846091]:78.69154930359252,13[&rate=0.0034519120500048055]:212.95845958218555)[&rate=0.0034607745049800693]:237.24120389370947,((((3[&rate=0.002699088051847631]:10.978704135839811,28[&rate=0.0054103996190143396]:10.978704135839811)[&rate=4.747423125232623E-4]:93.320541235541,(6[&rate=0.004216033587287826]:31.49516300432716,(20[&rate=0.003002353272341587]:22.766376909494845,((29[&rate=0.005519873612400245]:3.317134332124091,39[&rate=0.006088276318700254]:3.317134332124091)[&rate=0.0028335375155938056]:4.176357820187259,40[&rate=0.0032239242199785826]:7.49349215231135)[&rate=7.782714750487627E-4]:15.272884757183494)[&rate=0.005666113526656456]:8.728786094832316)[&rate=7.78800311902705E-4]:72.80408236705364)[&rate=0.00272461940915214]:195.4772185352339,(((7[&rate=0.0019035454362003868]:33.52116486333891,19[&rate=0.001882770675658406]:33.52116486333891)[&rate=0.0035900668423744946]:182.17456844490835,(((8[&rate=9.757978125656196E-4]:20.084329865033315,18[&rate=9.659904157250052E-4]:20.084329865033315)[&rate=0.0014747716213781034]:108.99156137301671,(10[&rate=0.0013885128620381663]:60.12766709396959,16[&rate=0.0014207577140632308]:60.12766709396959)[&rate=0.007589761835601504]:68.94822414408043)[&rate=0.0013701794778997647]:38.80671060986904,((9[&rate=9.492093421776595E-4]:24.2681031439223,15[&rate=7.491213469392619E-4]:24.2681031439223)[&rate=0.004322444324676135]:39.12814427080349,(11[&rate=0.0031833934433509042]:20.82939836405116,17[&rate=0.0020013086601082183]:20.82939836405116)[&rate=0.007081042619482859]:42.56684905067463)[&rate=0.0033490484106769524]:104.48635443319327)[&rate=0.0010267333427946455]:47.81313146032818)[&rate=0.009317043403150656]:26.798106710042504,(12[&rate=0.0025406224701812895]:53.445728458744284,14[&rate=0.004722539128589305]:53.445728458744284)[&rate=0.007912659914924694]:189.04811155954548)[&rate=0.00921604394524533]:57.28262388832496)[&rate=0.005483477239509705]:113.2550442763652,(((24[&rate=0.004392576824434359]:8.23659587463301,25[&rate=0.0018797136801615676]:8.23659587463301)[&rate=0.004358320080307723]:76.49535107533603,41[&rate=0.015875669203732803]:84.73194694996904)[&rate=0.009313249852645838]:71.45354745966914,38[&rate=0.00490396992420349]:156.18549440963818)[&rate=0.0014583197957536973]:256.8460137733417)[&rate=0.017051239448487646]:37.16815529291512)[&rate=0.0026736027052370044]:35.70250641261691,(((((4[&rate=0.0024809223175289584]:46.727584786531466,((5[&rate=8.922063867877664E-4]:15.152539346688192,37[&rate=0.008121150536684387]:15.152539346688192)[&rate=0.004832777760011348]:9.249618002394284,42[&rate=0.0022204039221752933]:24.402157349082476)[&rate=0.0020515795168905035]:22.32542743744899)[&rate=0.0010082164696120063]:14.83693989179448,31[&rate=0.002277764716349481]:61.564524678325945)[&rate=0.0023927560576438257]:23.039908939261032,36[&rate=0.0014005872260243121]:84.60443361758698)[&rate=0.0012313915600389853]:160.82359695372134,23[&rate=0.0021536191880581913]:245.4280305713083)[&rate=0.002753977631843219]:151.43568314216387,((26[&rate=0.0015354516529306793]:7.690572387731178,30[&rate=0.001901446730458643]:7.690572387731178)[&rate=0.002494731577368552]:147.54235559569264,27[&rate=0.001369395935894112]:155.23292798342382)[&rate=0.0014743135449791951]:241.63078573004836)[&rate=0.00766095207413392]:89.03845617503976)[&rate=1.0]:0.0;
tree STATE_13134000 = ((((((1[&rate=0.0010948638344815684]:6.460427991221568,2[&rate=0.0045413693255142076]:6.460427991221568)[&rate=0.0010429213938622358]:20.51272200503001,(21[&rate=2.2127910190712806E-4]:3.4646955090147964,22[&rate=0.005192665923606961]:3.4646955090147964)[&rate=0.0016953240849579506]:23.508454487236783)[&rate=0.0037943940574081164]:75.90284662016482,((32[&rate=0.0031210423778598767]:15.59371351757911,34[&rate=0.0018378036283299962]:15.59371351757911)[&rate=0.0023809838382661246]:46.011644165933774,(33[&rate=0.0032268941070583116]:61.077295059261864,35[&rate=0.0013713654675936622]:61.077295059261864)[&rate=0.008562212965675992]:0.5280626242510209)[&rate=0.0050545955348808526]:41.270638932903516)[&rate=0.003260702135122128]:81.76147192773318,13[&rate=0.0029275438650475894]:184.63746854414958)[&rate=0.0023473072223114833]:276.57589450752926,((((3[&rate=0.0022890787925488373]:8.725671709608271,28[&rate=0.00458852426789935]:8.725671709608271)[&rate=5.112420436042929E-4]:35.47102766309664,(6[&rate=0.003575590306039771]:35.14846088864521,((20[&rate=0.005170775125444182]:10.698140945823946,(29[&rate=0.0036493643398851443]:3.8987689669383276,39[&rate=0.0019255048081384828]:3.8987689669383276)[&rate=0.004337109519927128]:6.799371978885619)[&rate=0.0010376804319457607]:15.090979870815618,40[&rate=0.0013777778478984625]:25.789120816639564)[&rate=0.004805393548078137]:9.359340072005647)[&rate=0.0016461053206866991]:9.048238484059702)[&rate=0.0023372228750893954]:265.1358937006879,((((7[&rate=0.0012933990069185167]:40.75846223276978,19[&rate=0.001279283213230081]:40.75846223276978)[&rate=0.0032646643259012123]:135.7666817697592,(12[&rate=0.0019919511540557543]:55.30888226749908,14[&rate=0.003702662389896783]:55.30888226749908)[&rate=0.007415441445817636]:121.21626173502989)[&rate=0.002014448268750297]:21.145358369209134,((9[&rate=4.347705255111552E-4]:18.370542630927762,15[&rate=7.641876619681959E-4]:18.370542630927762)[&rate=0.0017985511275887597]:74.56887982590416,(11[&rate=0.002797605286243657]:19.21116322821649,17[&rate=0.0017587746493033162]:19.21116322821649)[&rate=0.0022702326185538055]:73.72825922861543)[&rate=0.002960073548614954]:104.73107991490619)[&rate=0.005778986011735612]:9.528657480146563,((8[&rate=8.275676953297116E-4]:19.854661561713076,18[&rate=0.0019165213436327295]:19.854661561713076)[&rate=7.985768402878358E-4]:139.8993952409634,(10[&rate=0.001566635948296741]:49.69691219935883,16[&rate=0.002667700642859191]:49.69691219935883)[&rate=0.005149299297872812]:110.05714460331765)[&rate=0.0019770394063217222]:47.4451030492082)[&rate=0.007391221074038229]:102.13343322150817)[&rate=0.00428715852429862]:115.08869578297003,(((24[&rate=0.004042594176254996]:15.39085393280839,25[&rate=0.0016112474799044503]:15.39085393280839)[&rate=0.003689794545511783]:94.2860313596772,41[&rate=0.012463618051656501]:109.6768852924856)[&rate=0.003838599133574843]:73.16612435704337,38[&rate=0.004244362527187555]:182.84300964952897)[&rate=0.0012367914099463359]:241.5782792068339)[&rate=0.01007003936934856]:36.79207419531599)[&rate=0.002086559440217008]:1.458890535793671,(((((4[&rate=0.002104053870761695]:35.42485319692208,((5[&rate=0.0010515846037321486]:9.325050975551195,37[&rate=0.009571862514586377]:9.325050975551195)[&rate=0.00818869458639834]:8.280031674865407,42[&rate=0.001983336746413768]:17.605082650416602)[&rate=0.0016572811917472047]:17.819770546505477)[&rate=0.00395537760318453]:17.862631930311736,31[&rate=0.0017969438578045256]:53.287485127233815)[&rate=0.0028230937620145422]:20.129738573438168,36[&rate=0.001187828797957291]:73.41722370067198)[&rate=0.0010443350684611137]:122.48126731201391,23[&rate=0.0018264702432496075]:195.8984910126859)[&rate=0.0023356302836770363]:170.2392926490711,((26[&rate=0.003412439234025548]:9.732921417496076,30[&rate=0.0016126044435173974]:9.732921417496076)[&rate=0.0022202553673313394]:116.65462885136603,27[&rate=0.0012141536260868737]:126.3875502688621)[&rate=8.645285993030417E-4]:239.7502333928949)[&rate=0.00632167821623698]:96.53446992571554)[&rate=1.0]:0.0;
tree STATE_13135000 = (((((1[&rate=0.0023778440786107074]:5.330444018408576,2[&rate=0.0029275654086223864]:5.330444018408576)[&rate=0.0032304298777874473]:1.339828414576587,(21[&rate=7.295208857173149E-4]:0.2388400131796735,22[&rate=0.017119367395490213]:0.2388400131796735)[&rate=0.003195482922781241]:6.43143241980549)[&rate=0.003264132788003355]:119.20327201745285,((32[&rate=0.002559445885182465]:23.03802460688805,34[&rate=0.0017016288325404788]:23.03802460688805)[&rate=0.0033112213100609062]:41.35617644294752,(33[&rate=0.0037739378169833696]:56.30863300320574,35[&rate=0.0016038481050666853]:56.30863300320574)[&rate=0.0021930163487029006]:8.085568046629831)[&rate=0.007013703691635157]:61.47934340060243)[&rate=0.0024001559085285646]:91.73994932886524,13[&rate=0.0029383090201788344]:217.61349377930324)[&rate=0.002579978607894264]:256.23620247899487,((((((3[&rate=0.0014300851381798265]:14.79106084872594,28[&rate=0.003781705578759868]:14.79106084872594)[&rate=8.927647632374112E-4]:23.0440146575011,((20[&rate=0.0029005542770538105]:10.53048270270873,40[&rate=0.0018477015094280043]:10.53048270270873)[&rate=0.003869064164941671]:1.2577624714199818,(29[&rate=0.0030249663764303062]:2.4077532858376123,39[&rate=0.005375718430261357]:2.4077532858376123)[&rate=0.0014850347652451228]:9.380491888291099)[&rate=0.0038492876113828843]:26.04683033209833)[&rate=0.00139480920826124]:23.132930979467517,6[&rate=0.003927187129390145]:60.96800648569456)[&rate=0.00223811773298867]:255.80406000936802,(((7[&rate=0.0015520730890677737]:35.96994306882002,19[&rate=0.0015351341988640676]:35.96994306882002)[&rate=0.0035594730549501877]:168.4066806174404,(12[&rate=0.0021174779859113708]:54.64803902503611,14[&rate=0.0028124742152301823]:54.64803902503611)[&rate=0.0064467897294852245]:149.72858466122432)[&rate=0.0016149697516697821]:21.585583917755088,(((8[&rate=8.797185478634299E-4]:19.7798901384159,18[&rate=0.003527126509695027]:19.7798901384159)[&rate=0.0035047729560241958]:84.87524515566093,(10[&rate=0.0016653606822391444]:49.50975671211615,16[&rate=0.0028358111962232145]:49.50975671211615)[&rate=0.0054737928114586545]:55.14537858196068)[&rate=0.0016892465446487655]:30.00094220434009,((9[&rate=4.621684698857907E-4]:18.3013603074222,15[&rate=0.0036103043136545675]:18.3013603074222)[&rate=0.002196919101859907]:78.73398261912402,(11[&rate=0.002973902043212478]:19.13881517970892,17[&rate=0.0018696073922325215]:19.13881517970892)[&rate=0.0027766693829459764]:77.89652774683731)[&rate=0.0047511166873900525]:37.6207345718707)[&rate=0.0036392532508699913]:91.30613010559858)[&rate=0.0052037770994791625]:90.80985889104707)[&rate=0.006861019804520014]:97.38474202835329,(((24[&rate=0.0015851044156737241]:24.880316158369023,25[&rate=0.00304847579242279]:24.880316158369023)[&rate=0.003936822001077542]:91.59360988424557,41[&rate=0.012961510734115235]:116.4739260426146)[&rate=0.0025545672290910306]:62.182764411259924,38[&rate=0.0047066671828476766]:178.65669045387452)[&rate=0.0013502364261647926]:235.50011806954134)[&rate=0.006417420395847612]:56.724375546303975,(((((4[&rate=0.0022366450823977447]:39.39908576797654,((5[&rate=0.0011178523351311294]:14.396510758189228,37[&rate=0.008181920378924545]:14.396510758189228)[&rate=0.002852675544001297]:9.969874612355673,42[&rate=0.0012757407367672182]:24.3663853705449)[&rate=0.0030437180177313537]:15.032700397431636)[&rate=0.004204633725481876]:13.68772199719266,31[&rate=0.0019101819107172847]:53.0868077651692)[&rate=0.00126997567503648]:41.49266068629289,36[&rate=0.0011587034693584656]:94.57946845146209)[&rate=0.0011119927984701672]:129.27006686604085,23[&rate=0.0016783381702851275]:223.84953531750293)[&rate=0.0025395132038262434]:167.91388571851675,((26[&rate=0.006076818463600745]:2.6805594917684683,30[&rate=0.0030212264590110597]:2.6805594917684683)[&rate=0.00236016925136783]:88.56019516228727,27[&rate=0.00277214826480161]:91.24075465405573)[&rate=9.190086181130815E-4]:300.522666381964)[&rate=0.0082831791948602]:79.11776303370016)[&rate=0.002904687287348091]:2.968512188578245)[&rate=1.0]:0.0;
tree STATE_13136000 = ((((((1[&rate=0.004644925481804482]:3.91481348485298,2[&rate=0.0032186415354713404]:3.91481348485298)[&rate=0.00600735201237567]:2.329663967902451,(21[&rate=0.004115324068410682]:0.08914815371821434,22[&rate=0.006259921539298746]:0.08914815371821434)[&rate=0.002546362395970809]:6.155329299037217)[&rate=0.003023405276525809]:133.40369651902137,(((32[&rate=0.004540733760734406]:22.33774964481612,34[&rate=0.0030188735510634896]:22.33774964481612)[&rate=0.0035654005180949045]:26.471589943825983,35[&rate=0.002227998155962977]:48.8093395886421)[&rate=0.0018917431689808627]:0.5570209263916723,33[&rate=0.004403284648546224]:49.366360515033776)[&rate=0.005807852931466527]:90.28181345674302)[&rate=0.00425827408606775]:18.56350522728576,13[&rate=0.005492346629937569]:158.21167919906256)[&rate=0.002379282018603049]:282.7279784770517,(((((4[&rate=0.0024590257628780655]:37.70376246471124,((5[&rate=0.0012289959246614282]:13.343463856731757,37[&rate=0.008995416018362559]:13.343463856731757)[&rate=0.003969995811024812]:6.671485450179629,42[&rate=0.001534348876206698]:20.014949306911387)[&rate=0.002329283226880636]:17.688813157799853)[&rate=0.006502306576120671]:5.985885847098643,31[&rate=0.0022692363665504076]:43.68964831180988)[&rate=0.0025594523820230684]:20.8423962310925,36[&rate=0.0012739087238794965]:64.53204454290238)[&rate=0.0013275711359536956]:175.4505187467708,23[&rate=0.0019210596244228723]:239.98256328967318)[&rate=0.005357098945025621]:75.04242011269281,((26[&rate=0.0019452378717885683]:8.774794582796641,30[&rate=0.0012441165363929732]:8.774794582796641)[&rate=0.006578911914443732]:52.61429888932173,27[&rate=0.0033089197887478067]:61.389093472118375)[&rate=9.75794539041049E-4]:253.63588993024763)[&rate=0.006842576399910749]:125.91467427374829)[&rate=0.009084464695847151]:36.292278028513635,((((3[&rate=0.002702354170627513]:8.846506504405443,28[&rate=0.00281102989089402]:8.846506504405443)[&rate=0.0010570417880674443]:42.38587487082981,(6[&rate=0.006019930014637256]:25.28659469050169,((20[&rate=0.0032158287746358164]:13.21224079810235,40[&rate=0.001534559126788805]:13.21224079810235)[&rate=0.002295663065398811]:1.274562806377908,(29[&rate=0.0013403214081307594]:6.068555467788526,39[&rate=0.0024801959697878387]:6.068555467788526)[&rate=0.004886342452252121]:8.418248136691732)[&rate=0.003525865226072867]:10.799791086021433)[&rate=0.0015334895126664575]:25.94578668473356)[&rate=0.0023875679452940073]:254.75753657910707,(((7[&rate=0.001706389512544347]:35.0814366554696,19[&rate=0.0016877664561938852]:35.0814366554696)[&rate=0.0036876432715087803]:124.6929850874706,((8[&rate=9.67185446766901E-4]:20.03604346770401,18[&rate=0.00387781460032642]:20.03604346770401)[&rate=0.003853238522163172]:124.20517668762541,(((9[&rate=5.491691784265017E-4]:24.657546389961603,15[&rate=0.0038647170749422383]:24.657546389961603)[&rate=0.00221444224125144]:53.042871836972104,(11[&rate=0.0027071399788418837]:20.017264722063544,17[&rate=0.001701901691013217]:20.017264722063544)[&rate=0.003124927008809567]:57.68315350487016)[&rate=0.004565122448125086]:44.1645618934442,(10[&rate=0.0021390484545773815]:50.17135884903691,16[&rate=9.747955888974346E-4]:50.17135884903691)[&rate=0.005009947086484274]:71.69362127134099)[&rate=0.0018572015765196737]:22.376240034951508)[&rate=0.003755095709967272]:15.53320158761079)[&rate=0.010088472594687224]:42.259206871247784,(12[&rate=0.0023280103583091707]:52.43896469247462,14[&rate=0.003092107284749534]:52.43896469247462)[&rate=0.0061605143165756535]:149.59466392171336)[&rate=0.004429564170378949]:103.95628934015434)[&rate=0.007198973331876028]:96.67668711469526,(((24[&rate=0.0032004671620044856]:13.089675782979956,25[&rate=0.0033515735554438294]:13.089675782979956)[&rate=0.00456335397064711]:75.24832797643198,41[&rate=0.014947156712711138]:88.33800375941193)[&rate=0.005876024464584909]:97.52351625240361,38[&rate=0.005040498593798555]:185.86152001181554)[&rate=9.326374273361682E-4]:216.80508505722204)[&rate=0.006807611603697038]:74.56533063559033)[&rate=1.0]:0.0;
tree STATE_13137000 = (((((1[&rate=0.0015874608846723696]:6.849528913186257,2[&rate=0.002022760505803101]:6.849528913186257)[&rate=0.005977158947542926]:3.312411032149946,(21[&rate=0.0013939294597379122]:0.7794847469607106,22[&rate=0.0012587587492135627]:0.7794847469607106)[&rate=0.0025129912158036003]:9.382455198375492)[&rate=0.0034676117235856413]:93.65668931515145,(((32[&rate=0.004481225481748054]:22.201086218941324,34[&rate=0.002979309907688837]:22.201086218941324)[&rate=0.002993654902013419]:25.248500215177476,33[&rate=0.004501155562199123]:47.4495864341188)[&rate=0.0018669510569667353]:9.396812074796337,35[&rate=0.0021991377267700134]:56.84639850891514)[&rate=0.007555014581942496]:46.97223075157252)[&rate=0.005377434155807451]:44.40880983366097,13[&rate=0.005420367052447796]:148.22743909414862)[&rate=0.0027500140268878013]:334.2175482132552,((((((3[&rate=0.0013420546142588054]:21.158182737745896,28[&rate=0.0020916737588440007]:21.158182737745896)[&rate=0.0028607544195360076]:12.167024494686338,((20[&rate=0.0032126573020735756]:14.557263040473499,40[&rate=0.0027229239014215007]:14.557263040473499)[&rate=0.0032840405560065947]:0.2243336612311051,(29[&rate=0.0013227559166288981]:13.617897103550977,39[&rate=0.0024476919296561156]:13.617897103550977)[&rate=0.005415629478771737]:1.1636995981536273)[&rate=0.002813589913330956]:18.54361053072763)[&rate=6.736540313941579E-4]:27.367644361046942,6[&rate=0.0036594356047621873]:60.692851593479176)[&rate=0.0032468025261674516]:200.58043907646362,(((7[&rate=0.0016840265403905757]:37.11599326539934,19[&rate=0.0016656475471687848]:37.11599326539934)[&rate=0.003670772596480568]:131.12091169614482,(((8[&rate=0.0016772306568656815]:21.031221724055392,18[&rate=0.0023182092310849154]:21.031221724055392)[&rate=0.004385544607689859]:94.3372016567711,(10[&rate=0.0021110152998499707]:53.53007526141789,16[&rate=9.620204711820003E-4]:53.53007526141789)[&rate=0.005369442647111913]:61.83834811940861)[&rate=0.003193654983146007]:31.407139161159336,((9[&rate=7.587821820856633E-4]:18.873152769623122,15[&rate=0.005339845296524295]:18.873152769623122)[&rate=0.003593780562813517]:60.125492006952356,(11[&rate=0.0024315764683298683]:21.010818478470462,17[&rate=0.0016795975335390809]:21.010818478470462)[&rate=0.0030839734893893266]:57.98782629810501)[&rate=0.0037201331364015034]:67.77691776541036)[&rate=0.004337696598561002]:21.46134241955832)[&rate=0.005015077271992854]:80.90096259804807,(12[&rate=0.0010586173856041564]:55.729893119606096,14[&rate=0.003051583882001771]:55.729893119606096)[&rate=0.006273717303624587]:193.40797443998613)[&rate=0.004098876921717301]:12.135423110350587)[&rate=0.007723342377517624]:85.9177095653177,(((24[&rate=0.0017973097072925134]:19.652299857535724,25[&rate=0.0036511494402446366]:19.652299857535724)[&rate=0.006048248495974152]:70.5891877540596,41[&rate=0.014751267764783773]:90.24148761159532)[&rate=0.005216094121801348]:54.28013598247725,38[&rate=0.004780565913716263]:144.52162359407257)[&rate=0.0014289615642623073]:202.66937664118794)[&rate=0.0038850816307611185]:93.25518590458813,(((((4[&rate=0.002426799167168498]:32.611359036994685,((5[&rate=0.0020427863589274134]:10.422378013361536,37[&rate=0.005629178387195935]:10.422378013361536)[&rate=0.003917967299611069]:7.832527876656707,42[&rate=0.0015142405708369086]:18.254905890018243)[&rate=0.0022987569631956676]:14.356453146976442)[&rate=0.0011500449423385974]:23.51135844571661,31[&rate=0.0018399614674883941]:56.122717482711295)[&rate=0.0045042207338069256]:11.338744018786542,36[&rate=0.0012572135993171218]:67.46146150149784)[&rate=0.0013621309948499262]:144.85175295725753,23[&rate=0.0019496118094761746]:212.31321445875537)[&rate=0.004894798767782973]:75.74385659137945,((26[&rate=0.0019197446886632138]:8.594820698705941,30[&rate=0.002725607268294375]:8.594820698705941)[&rate=0.008312534443516085]:46.01452859319518,27[&rate=0.003909014215393851]:54.609349291901125)[&rate=9.245395791501575E-4]:233.44772175823368)[&rate=0.006931727470778469]:152.3891150897138)[&rate=0.004269442792656149]:41.9988011675552)[&rate=1.0]:0.0;
tree STATE_13138000 = (((((1[&rate=0.0029548643226758515]:1.2924570601924634,2[&rate=0.0027307788834707095]:1.2924570601924634)[&rate=0.0032027654052166296]:20.845806133985842,(21[&rate=0.0013236983523436034]:3.018730957628784,22[&rate=0.0011953380213697267]:3.018730957628784)[&rate=0.0023863778102793053]:19.119532236549524)[&rate=0.003292901152932592]:99.71401571472731,((32[&rate=0.0042554454568923235]:18.528371166321858,34[&rate=0.002616150386202374]:18.528371166321858)[&rate=0.0029886956658476582]:49.91226266402147,(33[&rate=0.004370747493619551]:65.55392328985208,35[&rate=0.0018137758556718807]:65.55392328985208)[&rate=0.002236676944065735]:2.8867105404912508)[&rate=0.005337883692941447]:53.41164507856229)[&rate=0.0038879638947683136]:64.76711953862846,13[&rate=0.0029352538307231626]:186.61939844753408)[&rate=0.00298915613145595]:296.3499467680111,(((((3[&rate=0.0022040662557750077]:30.50320225199004,28[&rate=0.0015008421908939914]:30.50320225199004)[&rate=0.0015466179980707677]:8.611810916904872,(6[&rate=0.005543014244869875]:35.77546200846768,((20[&rate=0.00279978218268867]:15.1545001834957,(29[&rate=0.005377726306317283]:3.6257126677427682,39[&rate=0.001914400206995931]:3.6257126677427682)[&rate=0.0016911346921249903]:11.528787515752931)[&rate=0.003118578951500775]:0.020215051406232476,40[&rate=0.0025857333430246506]:15.174715234901932)[&rate=0.0024635477097291847]:20.600746773565746)[&rate=0.0021087076526026195]:3.3395511604272343)[&rate=0.0030905754326017608]:264.91683401447125,((((7[&rate=0.0026966760138268727]:34.80821884261778,19[&rate=0.0017110897740417461]:34.80821884261778)[&rate=0.005280541555865795]:102.0396280129072,((8[&rate=0.001592725830911642]:21.58477184779083,18[&rate=0.002201409632415543]:21.58477184779083)[&rate=0.004345729229306656]:100.1107472466663,((9[&rate=0.001322578848619224]:19.369901659819703,15[&rate=0.005070804961757496]:19.369901659819703)[&rate=0.004510079324131361]:46.25485699288524,(11[&rate=0.0023090650263829725]:21.563831580664,17[&rate=0.0013866419568521937]:21.563831580664)[&rate=0.0055484380006708715]:44.06092707204094)[&rate=0.0029270490057523714]:56.0707604417522)[&rate=0.0025538735664877377]:15.152327761067838)[&rate=0.0018191840339699574]:8.403787133473173,(10[&rate=0.0020046548658989812]:55.13897459667383,16[&rate=9.13550469665704E-4]:55.13897459667383)[&rate=0.007075358786311317]:90.11265939232432)[&rate=0.005208205517082098]:48.81901933105934,(12[&rate=0.0010052804891217285]:57.893406060504596,14[&rate=0.0028978342687466614]:57.893406060504596)[&rate=0.005957625186742837]:136.1772472595529)[&rate=0.004376806158449533]:109.96119386330867)[&rate=0.01408286909878338]:18.551498887088655,(((24[&rate=0.001054291585885928]:32.65177187165847,25[&rate=0.0021417433612266963]:32.65177187165847)[&rate=0.0037744439825152317]:83.79592617717707,41[&rate=0.013038723792336893]:116.44769804883553)[&rate=0.007697146194776721]:100.15329141516635,38[&rate=0.004539704056793528]:216.60098946400188)[&rate=0.005777764983632943]:105.98235660645292)[&rate=0.003132010146125199]:131.71503522132525,((((4[&rate=0.002304528422588729]:59.71879376672533,(((5[&rate=0.0019398635408786186]:13.90222161141713,42[&rate=0.003200014451445192]:13.90222161141713)[&rate=0.0037205662186136764]:5.419770291914915,37[&rate=0.005345560425690759]:19.321991903332044)[&rate=0.00212305132213051]:31.94213677047613,31[&rate=0.0027217492353022923]:51.26412867380817)[&rate=0.0039520579105312885]:8.454665092917153)[&rate=0.005193684315637154]:17.68161904558643,36[&rate=0.001250760031119679]:77.40041281231176)[&rate=0.001199874775573137]:166.8594533746812,23[&rate=0.0018617205717043818]:244.25986618699295)[&rate=0.00517856973806458]:53.004381779538505,((26[&rate=0.0018230211461214628]:8.821039799225943,30[&rate=0.0027656208216516377]:8.821039799225943)[&rate=0.007913601708824833]:51.59271747260156,27[&rate=0.0037586439651649765]:60.4137572718275)[&rate=0.0017524729794329453]:236.85049069470395)[&rate=0.004681935479948993]:157.0341333252486)[&rate=0.00557739711545437]:28.6709639237651)[&rate=1.0]:0.0;
tree STATE_13139000 = ((((((1[&rate=0.0016412392298130703]:13.275648932409885,2[&rate=0.0028881053056739555]:13.275648932409885)[&rate=0.003387284051310249]:2.155647019077307,(21[&rate=0.0026093453346482894]:0.7550528178489481,22[&rate=0.0012642041808980265]:0.7550528178489481)[&rate=0.0025238624983252634]:14.676243133638243)[&rate=0.0034858008538175183]:115.89235009765477,((32[&rate=0.0027646923593745527]:24.49151700109545,34[&rate=0.001699669530952116]:24.49151700109545)[&rate=0.0037728179678175886]:24.349769329354505,(33[&rate=0.004430673178201646]:47.02286267291497,35[&rate=0.0019684140027485344]:47.02286267291497)[&rate=0.0020569985966871554]:1.8184236575349857)[&rate=0.0058005874897760264]:82.48235971869201)[&rate=0.003379700032912914]:82.79808830145595,13[&rate=0.0032322957828492763]:214.1217343505979)[&rate=0.005931086989302478]:212.70566748430426,(((((4[&rate=0.0018287213953356912]:34.26425495266636,((5[&rate=0.0020516235197975516]:13.90479403705227,37[&rate=0.006513105369195102]:13.90479403705227)[&rate=0.0026509279701877296]:10.50821803243688,42[&rate=0.002937937464323457]:24.41301206948915)[&rate=0.0060058950614038315]:9.851242883177214)[&rate=0.003955880719232573]:5.685567618936467,31[&rate=0.002954202807393573]:39.94982257160283)[&rate=0.0032944085546265213]:16.853776513747114,36[&rate=8.895643996512482E-4]:56.803599085349944)[&rate=0.0013554185003735362]:147.81340222693842,23[&rate=0.0021216992975392826]:204.61700131228838)[&rate=0.0043066518056967895]:59.88754406242185,((26[&rate=0.0019280495672273222]:3.8883973662392113,30[&rate=0.003359482289427296]:3.8883973662392113)[&rate=0.009137009193714225]:44.962680964130925,27[&rate=0.004278015035942808]:48.851078330370136)[&rate=0.0017991044616883643]:215.6534670443401)[&rate=0.004778953372822733]:162.32285646019193)[&rate=0.0019033747025676841]:36.08499685715776,((((3[&rate=0.0033987192281415535]:13.821124301542325,28[&rate=0.0023143320665756843]:13.821124301542325)[&rate=6.782747135001382E-4]:50.35521907612997,(6[&rate=0.004814014006236178]:27.51234667150646,((20[&rate=0.004070645839718582]:13.28627619922312,40[&rate=0.003892128676334753]:13.28627619922312)[&rate=0.011667479430092902]:0.23385320775950014,(29[&rate=0.005687549428387815]:3.1315592885391847,39[&rate=0.003393537611439654]:3.1315592885391847)[&rate=0.0016443250163108946]:10.388570118443436)[&rate=0.0033881229665920455]:13.99221726452384)[&rate=0.001430620025944857]:36.66399670616583)[&rate=0.003308778773769763]:236.39410769973642,(((7[&rate=0.001743862432534175]:39.813558847526295,19[&rate=0.0013104659892812815]:39.813558847526295)[&rate=0.004895089284855551]:92.64407217701488,(((8[&rate=0.0010284959770746978]:22.91699386072119,18[&rate=0.0012878896393439885]:22.91699386072119)[&rate=0.004878226741223936]:88.5623654598968,((9[&rate=0.0010773429798692784]:21.5760955857318,15[&rate=0.0030835120731485324]:21.5760955857318)[&rate=0.00800918565791435]:18.769270885734528,(11[&rate=0.004405171709316912]:18.469025381872772,17[&rate=0.0014665295739964997]:18.469025381872772)[&rate=0.004888450704528369]:21.876341089593556)[&rate=0.004071436536294659]:71.13399284915167)[&rate=0.003797845704531294]:17.578433038765013,(10[&rate=0.0020390686647688973]:47.036978455107516,16[&rate=9.292333398970812E-4]:47.036978455107516)[&rate=0.004606940529356894]:82.02081390427549)[&rate=0.007823906063266006]:3.399838665158171)[&rate=0.003954074387157472]:90.37647371076028,(12[&rate=0.004497826967516893]:46.97640585408295,14[&rate=0.002494858312485443]:46.97640585408295)[&rate=0.006074579080081159]:175.8576988812185)[&rate=0.004854960707262403]:77.73634634210728)[&rate=0.013755733995807075]:52.372454329457696,(((24[&rate=0.001696597889510386]:12.197709070093595,25[&rate=0.003446558158269555]:12.197709070093595)[&rate=0.0037180980698416784]:98.5142037672311,41[&rate=0.013789914515526292]:110.71191283732469)[&rate=0.0024211293852882203]:132.86329024696985,38[&rate=0.004801246798844158]:243.57520308429454)[&rate=0.005867329414205758]:109.36770232257189)[&rate=0.004568811558272804]:109.9694932851935)[&rate=1.0]:0.0;
tree STATE_13140000 = ((((((1[&rate=0.00126093675685619]:15.887071604360269,2[&rate=9.362086027177412E-4]:15.887071604360269)[&rate=9.255940222982824E-4]:0.9759238481668255,(21[&rate=0.002004716548338895]:1.1461554050976914,22[&rate=0.0026839861767095742]:1.1461554050976914)[&rate=0.0019190202434981967]:15.716840047429404)[&rate=0.0033093189287177896]:116.99419250486235,((32[&rate=0.00343086476255047]:27.807891542751538,34[&rate=0.0021092170642246443]:27.807891542751538)[&rate=0.002101159192967996]:39.836961321018194,(33[&rate=0.004713628732888895]:40.8137736002244,35[&rate=0.0023069448391255442]:40.8137736002244)[&rate=0.0013078968830579768]:26.831079263545327)[&rate=0.004782347930654617]:66.21233509361971)[&rate=0.0019759962659555807]:139.36159943173425,13[&rate=0.0019085768638103116]:273.2187873891237)[&rate=0.0030553738584233256]:177.2378236654597,((((3[&rate=0.0026111793595658146]:16.12961101933847,28[&rate=0.0017780627694651194]:16.12961101933847)[&rate=6.687040084244856E-4]:49.36038409968613,(6[&rate=0.003698526758451348]:48.53304001363893,((20[&rate=0.0031225727603931197]:15.775140601499167,(29[&rate=0.0042097701407619115]:9.907700542973746,39[&rate=0.0012459657869230666]:9.907700542973746)[&rate=0.0014404930353054343]:5.867440058525421)[&rate=0.0025949370330354124]:0.0032015585097529,40[&rate=0.002886347795896831]:15.77834216000892)[&rate=0.0010947769022441587]:32.75469785363001)[&rate=0.0016717188947988502]:16.956955105385667)[&rate=0.0025494254767818507]:217.9263899027259,((((7[&rate=5.263061042399042E-4]:41.53134000810016,19[&rate=0.002612519737018736]:41.53134000810016)[&rate=0.003697102069110255]:145.21788889202057,((9[&rate=8.277046626608323E-4]:25.179863918529716,15[&rate=0.001165061174075617]:25.179863918529716)[&rate=0.004350903142242625]:72.68344520779344,(11[&rate=0.0033844200331315227]:21.55383229442875,17[&rate=0.0011267102389938923]:21.55383229442875)[&rate=0.002509583363928059]:76.30947683189441)[&rate=0.0035806213984467955]:88.88591977379757)[&rate=5.668541352877146E-4]:4.3000772834141685,((8[&rate=7.901763242156449E-4]:26.74472703098051,18[&rate=9.894641533812576E-4]:26.74472703098051)[&rate=0.0017355927580881524]:148.6163416379175,(10[&rate=0.0015665824838062249]:54.89337549197969,16[&rate=7.139144938096094E-4]:54.89337549197969)[&rate=0.004934198897229044]:120.46769317691829)[&rate=0.002421333989428613]:15.68823751463691)[&rate=0.005607605117040866]:63.80163163252291,(12[&rate=0.003296430681588617]:39.73071290201463,14[&rate=0.0026401803711016292]:39.73071290201463)[&rate=0.004874588519189063]:215.12022491404318)[&rate=0.004715683441398459]:28.565447205692692)[&rate=0.009096315026046676]:104.86698389225324,(((24[&rate=0.0023769887313868426]:25.06176757784486,25[&rate=0.0021356311720885437]:25.06176757784486)[&rate=0.005471257168067662]:141.2722614371159,41[&rate=0.010889307742682913]:166.33402901496078)[&rate=0.0019990998663496585]:129.84890419776792,38[&rate=0.003571426295942828]:296.1829332127287)[&rate=0.008199323156650588]:92.10043570127505)[&rate=0.002046920670580675]:62.173242140579646)[&rate=0.0018067933555147096]:56.056140359337746,(((((4[&rate=0.0014049761811328046]:39.02635502943931,((5[&rate=0.0013095262824247412]:19.53214533507895,37[&rate=0.004157235759319191]:19.53214533507895)[&rate=0.0035663063447833408]:7.0452383935909815,42[&rate=0.001043136004795272]:26.577383728669933)[&rate=0.00461422911613421]:12.448971300769376)[&rate=0.003039237250737162]:10.851923127646863,31[&rate=0.0022696647992471956]:49.87827815708617)[&rate=0.0032367719136798265]:20.959636933903724,36[&rate=7.427181937493147E-4]:70.8379150909899)[&rate=0.001353322679291841]:95.61014262199183,23[&rate=0.002920605350379203]:166.44805771298172)[&rate=0.0031502319719292804]:152.9635278101842,((26[&rate=0.0020299150133717783]:7.75154975781288,30[&rate=0.0025810342732477424]:7.75154975781288)[&rate=0.00858659686533396]:40.53496709714249,27[&rate=0.003880543172508683]:48.28651685495537)[&rate=0.0013369738004335523]:271.12506866821053)[&rate=0.0036631524221823974]:187.10116589075523)[&rate=1.0]:0.0;
tree STATE_13141000 = ((((((1[&rate=0.0028259229613577996]:6.888230074018402,2[&rate=0.0011822812700393003]:6.888230074018402)[&rate=0.0014228216892735374]:10.296366743038394,(21[&rate=0.0025316353853608465]:0.5510057445042277,22[&rate=0.004186124023636826]:0.5510057445042277)[&rate=0.0024234147005716845]:16.63359107255257)[&rate=0.004391912837230773]:92.19611466644535,(((32[&rate=0.003579228951113094]:16.629406266054673,34[&rate=0.003472721985745413]:16.629406266054673)[&rate=0.0036762952781404182]:35.84397556123361,33[&rate=0.00596709377270888]:52.473381827288286)[&rate=9.291730071296633E-4]:22.996647235932137,35[&rate=0.0013153458975859193]:75.47002906322042)[&rate=0.006714018433407491]:33.91068242028173)[&rate=0.002269864486313627]:110.30161693772365,13[&rate=0.002335811066430223]:219.6823284212258)[&rate=0.0041958522977180645]:188.57131886726097,(((((4[&rate=0.00551842434934365]:31.91250074211739,((5[&rate=7.918948625412355E-4]:22.68871391688295,37[&rate=0.005249921821831375]:22.68871391688295)[&rate=0.013353676140021475]:2.793308029191323,42[&rate=0.0013173134245324386]:25.482021946074273)[&rate=0.005827031116537212]:6.4304787960431185)[&rate=0.002438001748613901]:23.185026204564306,31[&rate=0.0024305140051716022]:55.0975269466817)[&rate=0.0020662622864441958]:35.344579843060785,36[&rate=7.772508644939411E-4]:90.44210678974248)[&rate=0.0020505779889884103]:60.74308749805398,23[&rate=0.0036775973773128267]:151.18519428779646)[&rate=0.004796798450669222]:64.49177345894032,((26[&rate=0.0025634570041528546]:6.249969702620805,30[&rate=0.003259432213740529]:6.249969702620805)[&rate=0.009849879259368654]:30.18804232102409,27[&rate=0.002591280243528315]:36.438012023644895)[&rate=0.0018432634889699005]:179.2389557230919)[&rate=0.003177299320177095]:192.57667954175)[&rate=0.005225302363657994]:49.71095997153435,((((3[&rate=0.004490651675987732]:7.925942578971567,28[&rate=0.003057875180580136]:7.925942578971567)[&rate=4.525266520897519E-4]:55.8177917474597,(6[&rate=0.00689948355092428]:28.92911207610574,((20[&rate=0.002907754784201635]:12.67796356743185,(29[&rate=0.005316264317542987]:8.058819896017601,39[&rate=0.0015734548993215464]:8.058819896017601)[&rate=0.001517910807651309]:4.619143671414248)[&rate=0.0010824266322323288]:3.6046587390195555,40[&rate=0.002825176411898343]:16.282622306451405)[&rate=0.0032729540538322098]:12.646489769654334)[&rate=0.0012874526924382674]:34.81462225032553)[&rate=0.0032195153747759187]:223.09559911945064,(((7[&rate=0.0013759852966681837]:38.20584492988859,19[&rate=0.00237297637265502]:38.20584492988859)[&rate=0.005751536216866642]:100.48820380126025,(((8[&rate=0.0025397430385033725]:22.682713934252984,18[&rate=0.001533061189060569]:22.682713934252984)[&rate=0.002028615319019671]:76.63748608544256,((9[&rate=0.0010452582009024653]:21.242597761385756,15[&rate=0.0014712853529743391]:21.242597761385756)[&rate=0.004456364504873103]:31.516369748250593,(11[&rate=0.0042739795418854235]:23.279874780191964,17[&rate=0.001556402398845784]:23.279874780191964)[&rate=0.0036788296702025785]:29.479092729444385)[&rate=0.0047448238448119205]:46.5612325100592)[&rate=0.0036118948054783342]:37.22818911263376,(10[&rate=0.0019783423514040063]:47.99068795646695,16[&rate=0.002290600666747052]:47.99068795646695)[&rate=0.004843812227155483]:88.55770117586235)[&rate=9.239668919259916E-4]:2.145659598819549)[&rate=0.006383121996303171]:35.5702467457962,(12[&rate=0.003072412875190626]:46.92548907442037,14[&rate=0.002460759818792394]:46.92548907442037)[&rate=0.00692764279451453]:127.33880640252468)[&rate=0.005988309532479975]:112.57503796893684)[&rate=0.010111448022988224]:37.71248738596398,(((24[&rate=0.003937379016256147]:19.67342011696464,25[&rate=8.945626810235329E-4]:19.67342011696464)[&rate=0.006781848893610031]:77.83153850233619,41[&rate=0.014381499205574386]:97.50495861930082)[&rate=0.002874941263568731]:137.34522245412765,38[&rate=0.0018519776350475587]:234.85018107342847)[&rate=0.006401637116364135]:89.7016397584174)[&rate=0.002674748476270655]:133.41278642817525)[&rate=1.0]:0.0;
tree STATE_13142000 = ((((((1[&rate=0.0026935725852813975]:4.56417936286777,2[&rate=0.0016324776733293027]:4.56417936286777)[&rate=0.001992650103466075]:22.175500625500895,(21[&rate=0.0024130677881819607]:2.0553049979021427,22[&rate=0.003990069461496677]:2.0553049979021427)[&rate=0.001096989029459537]:24.684374990466523)[&rate=0.004053758406329818]:113.24229694670919,((32[&rate=0.0035683427711714196]:15.194516249517179,34[&rate=0.0037837534119966308]:15.194516249517179)[&rate=0.002390799019924985]:44.62309552270317,(33[&rate=0.0071042073979365634]:37.37053400383529,35[&rate=0.001741750277365839]:37.37053400383529)[&rate=5.820395622044536E-4]:22.447077768385057)[&rate=0.003782126199789677]:80.16436516285751)[&rate=0.002393157288798268]:143.58335159841772,13[&rate=0.0022264147816366264]:283.5653285334956)[&rate=0.004806649963830385]:178.1309871555331,((((3[&rate=0.0019781932825008604]:24.634566954322963,28[&rate=0.001409078574858461]:24.634566954322963)[&rate=0.0011422183254092965]:39.16880767795043,(6[&rate=0.003519338479805803]:47.921591090944155,(20[&rate=0.0016261469204882644]:25.94927070043324,((29[&rate=0.005067280324925473]:6.331367721731041,39[&rate=0.0014997631000361173]:6.331367721731041)[&rate=9.666616809344328E-4]:7.187557674944269,40[&rate=0.0026928610000099495]:13.51892539667531)[&rate=0.001444223709060939]:12.430345303757928)[&rate=0.003040617145929462]:21.972320390510916)[&rate=0.00468683296136233]:15.881783541329241)[&rate=0.0030505929442002054]:221.30574661399623,((((7[&rate=8.729024829211401E-4]:39.904730952879405,19[&rate=8.321892358680172E-4]:39.904730952879405)[&rate=0.005105315149557425]:91.69870108887953,((8[&rate=0.00242079572434098]:23.69133828838303,18[&rate=0.0014612612045263788]:23.69133828838303)[&rate=0.004657527882112585]:85.90817212051712,((9[&rate=9.963041714126045E-4]:22.18718497036021,15[&rate=0.0014023786019961404]:22.18718497036021)[&rate=0.0032230659676704375]:50.51156424997872,(11[&rate=0.0017285606746624987]:24.315052878035953,17[&rate=0.0014835092430060084]:24.315052878035953)[&rate=0.006072494072278046]:48.38369634230297)[&rate=0.003495405015365651]:36.90076118856122)[&rate=0.0019873778103937562]:22.00392163285879)[&rate=0.003962087119056428]:38.017933419095556,(10[&rate=0.0017498580588551354]:51.447021196357,16[&rate=0.0012076606832001023]:51.447021196357)[&rate=0.0038881081357396855]:118.17434426449749)[&rate=0.005158791075229099]:18.301075381750195,(12[&rate=0.003129492220661765]:45.14761355221978,14[&rate=0.0025064758620210025]:45.14761355221978)[&rate=0.006799450686222279]:142.7748272903849)[&rate=0.004240733564349137]:97.18668040366495)[&rate=0.007205688957408363]:80.22559513373619,(((24[&rate=0.0045244620185435945]:11.704926137758305,25[&rate=0.003057712055498979]:11.704926137758305)[&rate=0.007826589804331178]:99.0658954244144,41[&rate=0.013707950473203528]:110.77082156217271)[&rate=0.00323724004954719]:144.59261085760363,38[&rate=0.0019302389071892258]:255.36343241977636)[&rate=0.007277730824413404]:109.97128396022947)[&rate=0.0027193578067218607]:96.36159930902284)[&rate=0.0024622278145043936]:74.63063232226261,(((((4[&rate=0.0022472029400258968]:28.033538265996555,((5[&rate=0.0022346086700093027]:7.913541379823131,37[&rate=0.005652723770573361]:7.913541379823131)[&rate=0.0025856328414095506]:13.513060895042049,42[&rate=0.001547118146975189]:21.42660227486518)[&rate=0.001337154487227863]:6.606935991131376)[&rate=0.0023915517451289993]:17.05653439241687,31[&rate=0.0022524095749662547]:45.090072658413426)[&rate=0.001826182513163761]:25.682228944320606,36[&rate=0.00116788555110431]:70.77230160273403)[&rate=0.0018555757732188673]:68.42357940555182,23[&rate=0.0028649245246171197]:139.19588100828585)[&rate=0.0063070520195573476]:99.52019326285884,((26[&rate=0.0038641002553502124]:3.2300555211273245,30[&rate=0.0011329915183865766]:3.2300555211273245)[&rate=0.010100937375249742]:32.37196286735875,27[&rate=0.0026403249642492146]:35.60201838848607)[&rate=0.0018676496982056587]:203.11405588265862)[&rate=0.002816214296091089]:297.6108737401466)[&rate=1.0]:0.0;
tree STATE_13143000 = (((((1[&rate=9.146504478867787E-4]:1.0478702092060916,2[&rate=0.003771493077725858]:1.0478702092060916)[&rate=0.002044998848411661]:22.361217276341648,(21[&rate=0.0024764612911029717]:1.0736247737607771,22[&rate=0.002259421492950411]:1.0736247737607771)[&rate=0.001125807936894374]:22.335462711786963)[&rate=0.004100534734946134]:117.47038796992744,((32[&rate=0.004641310558807991]:24.35517866335584,34[&rate=0.0018026573838020377]:24.35517866335584)[&rate=0.003025017441311707]:37.83319418483906,(33[&rate=0.00729084143900173]:23.683909036354287,35[&rate=0.0038863478217632083]:23.683909036354287)[&rate=0.0023993499499071554]:38.50446381184061)[&rate=0.004642571863643602]:78.6911026072803)[&rate=0.002168300443347834]:113.51864876952544,13[&rate=0.002146553082924351]:254.39812422500063)[&rate=0.005532103216264906]:212.0577183007269,(((((3[&rate=0.0017335782415085026]:16.606823666585854,28[&rate=0.001234837859130989]:16.606823666585854)[&rate=0.0010650957044801297]:46.97504479865081,(6[&rate=0.0036117947279532448]:52.56923399247606,((20[&rate=0.00211088318210825]:10.862043821013527,(29[&rate=0.005200402424388908]:2.7350523829281586,39[&rate=0.001220882043619504]:2.7350523829281586)[&rate=0.0022480899843007568]:8.12699143808537)[&rate=0.0046393214547770555]:0.7073807312067313,40[&rate=0.003442549190935247]:11.569424552220259)[&rate=0.0014821647898589053]:40.9998094402558)[&rate=0.0026903787702099945]:11.01263447276061)[&rate=0.0029293813243150293]:224.5319733584385,((((7[&rate=9.161400553193475E-4]:36.10130489817285,19[&rate=0.0014215888965057799]:36.10130489817285)[&rate=0.005005231943226193]:103.52463306902195,(10[&rate=0.0018839570781323343]:57.46683980891103,16[&rate=8.002106397771976E-4]:57.46683980891103)[&rate=0.0047702113184440635]:82.15909815828377)[&rate=0.0020031658184164864]:27.610455359957967,((8[&rate=0.00248439224723102]:22.354861437776282,18[&rate=0.001976612467031623]:22.354861437776282)[&rate=0.0025002489517821037]:93.33907335726411,((9[&rate=0.0010224779954006095]:21.13147310995551,15[&rate=0.0014392203734499382]:21.13147310995551)[&rate=0.004529748055686449]:51.724732727315114,(11[&rate=0.0017739715478966487]:22.87908650499776,17[&rate=0.0015224823907969173]:22.87908650499776)[&rate=0.006232024058393904]:49.97711933227286)[&rate=0.004273183992868902]:42.83772895776977)[&rate=0.002683321439575374]:51.54245853211238)[&rate=0.001567525497502807]:37.55679066603338,(12[&rate=0.003211706850198406]:49.63320379851284,14[&rate=0.0013740551871447328]:49.63320379851284)[&rate=0.007300336513049721]:155.15998019467332)[&rate=0.006699636702900932]:83.32065783048901)[&rate=0.00823371210037975]:62.618470123154395,(((24[&rate=0.0017924341111621295]:19.168370827595496,25[&rate=0.0032319561814631048]:19.168370827595496)[&rate=0.0043365936445022265]:78.01241827917607,41[&rate=0.014068070903450702]:97.18078910677157)[&rate=0.0034835068759033207]:144.3990886269009,38[&rate=0.0036247799753650126]:241.57987773367245)[&rate=0.005778676652975041]:109.15243421315711)[&rate=0.0032798960537193346]:109.89191870839335,(((((4[&rate=0.004917305443992814]:29.76663907692496,((5[&rate=0.0011527993161852014]:12.756905595703191,37[&rate=0.004193189869001375]:12.756905595703191)[&rate=0.004537545083520919]:4.544495174324922,42[&rate=0.0017040779999650236]:17.301400770028113)[&rate=0.0014258493950116656]:12.465238306896847)[&rate=0.0019312403030572528]:18.092681654287517,31[&rate=0.0020393476195408474]:47.85932073121248)[&rate=0.002261985225196152]:22.630356157106718,36[&rate=0.0010617999150745667]:70.4896768883192)[&rate=0.0013056234372908187]:111.2721747331986,23[&rate=0.003070139385243826]:181.7618516215178)[&rate=0.005232838211762241]:44.37696242084138,((26[&rate=0.0044293223647426565]:4.153131622125691,30[&rate=0.0012987201003673684]:4.153131622125691)[&rate=0.012711835422018128]:15.018221298436792,27[&rate=0.005149280994722797]:19.171352920562484)[&rate=0.0018436609193532433]:206.9674611217967)[&rate=0.0029383552631623384]:234.48541661286373)[&rate=0.0033271982671943907]:5.8316118705046165)[&rate=1.0]:0.0;
tree STATE_13144000 = ((((((1[&rate=0.0013326278530038597]:7.0028544656903176,2[&rate=0.0032355368776412676]:7.0028544656903176)[&rate=0.003773420346790295]:1.7023710359912005,(21[&rate=0.0032616101949863065]:0.798483194933398,22[&rate=0.0019894880807073455]:0.798483194933398)[&rate=0.00199697093516912]:7.90674230674812)[&rate=0.0032949369809964976]:100.45324226176274,((32[&rate=0.004086812515690559]:14.396860041039972,34[&rate=0.001587293645691968]:14.396860041039972)[&rate=0.0027799017706906445]:24.53287718835334,(33[&rate=0.006419803558798478]:25.02704117807078,35[&rate=0.002157663490621939]:25.02704117807078)[&rate=0.0039473366454246695]:13.902696051322529)[&rate=0.004034484670522122]:70.22873053405095)[&rate=0.0021566831847334438]:175.59072476108133,13[&rate=0.0013953659405219916]:284.7491925245256)[&rate=0.004841386661423305]:168.05998209258382,((((3[&rate=0.0014740095848225425]:38.76427378118302,28[&rate=0.001049945596049614]:38.76427378118302)[&rate=0.0010025843011859247]:26.695586975279298,(6[&rate=0.003614127602156831]:52.099942178106815,((20[&rate=0.005643042358062703]:10.521959611593875,40[&rate=0.0029895350439066194]:10.521959611593875)[&rate=0.0020496393162785223]:0.1705141193159676,(29[&rate=0.0026263359193769505]:4.1321847279675685,39[&rate=6.165765842445397E-4]:4.1321847279675685)[&rate=0.002488448180545884]:6.560289002942274)[&rate=7.596768278829584E-4]:41.407468447196976)[&rate=0.002363283657591311]:13.359918578355504)[&rate=0.002591587231377787]:250.55758143605595,((((7[&rate=0.0010376586480474635]:39.420186018622125,19[&rate=9.738019190898049E-4]:39.420186018622125)[&rate=0.0040870207774924006]:81.33764361919759,(10[&rate=0.001763572371187566]:52.834763796684996,16[&rate=7.490772439196981E-4]:52.834763796684996)[&rate=0.0044539433401861875]:67.92306584113473)[&rate=0.0015239201385613761]:22.59900162102346,((8[&rate=0.0021875815464649593]:21.56855249732339,18[&rate=0.001740466290005899]:21.56855249732339)[&rate=0.002201543848232796]:97.78310295167304,((9[&rate=0.0015635235672441482]:20.395372404581046,15[&rate=0.0012672765074617238]:20.395372404581046)[&rate=0.003216164510545796]:62.48477373287191,(11[&rate=0.001562034911125846]:22.07126320576727,17[&rate=0.0013405911995737544]:22.07126320576727)[&rate=0.004395259356015322]:60.80888293168569)[&rate=0.004860689570655862]:36.471509311543485)[&rate=0.003857299996628928]:24.005175809846747)[&rate=0.0017638473086466436]:53.41018443406867,(12[&rate=0.0016687622169994946]:55.418378493118794,14[&rate=0.0012098966151690897]:55.418378493118794)[&rate=0.006578276498686147]:141.34863719979307)[&rate=0.005733209174077548]:119.25042649960642)[&rate=0.00803162391536495]:43.210990941435284,(((24[&rate=0.003162605936975029]:9.238791551869829,25[&rate=0.005702526940257382]:9.238791551869829)[&rate=0.003370232875136304]:93.20998340594225,41[&rate=0.012184469742190188]:102.44877495781208)[&rate=0.003109413226765124]:146.40475812545384,38[&rate=0.003191726987937275]:248.85353308326592)[&rate=0.005218224539182485]:110.37490005068764)[&rate=0.0031556187976210883]:93.58074148315586)[&rate=0.0027119533929956707]:111.27018188163288,(((((4[&rate=0.004329834252216093]:36.71887025557048,((5[&rate=0.0015209707798829442]:7.8158172780746815,37[&rate=0.007506232341874661]:7.8158172780746815)[&rate=0.0019397548864564479]:9.445366139258187,42[&rate=0.003793421276042763]:17.26118341733287)[&rate=0.003674330623684286]:19.45768683823761)[&rate=0.0017005147449920147]:19.97521075652398,31[&rate=0.001795706464755843]:56.69408101209446)[&rate=0.0029471494012705576]:17.987033678811983,36[&rate=8.568229663878878E-4]:74.68111469090644)[&rate=0.0012538174112264682]:106.40208762597928,23[&rate=0.002703349388885421]:181.08320231688572)[&rate=0.004607670274472113]:75.0166750516425,((26[&rate=0.002648278336190731]:8.822277047235943,30[&rate=0.0015537510255129894]:8.822277047235943)[&rate=0.011193150607383148]:24.1086023061373,27[&rate=0.0045340956502261266]:32.93087935337324)[&rate=0.0016233984827827754]:223.16899801515495)[&rate=0.0026900775023583775]:307.9794791302141)[&rate=1.0]:0.0;
tree STATE_13145000 = ((((((1[&rate=0.002518209368955712]:6.16805962062985,2[&rate=0.0035156241060845966]:6.16805962062985)[&rate=0.003004710527325561]:5.90782672703063,(21[&rate=0.0014081820992155227]:0.1906501333598951,22[&rate=0.002161709947926488]:0.1906501333598951)[&rate=0.0021522047956854546]:11.885236214300585)[&rate=0.0036311506501205933]:90.47103682125095,((32[&rate=0.005210145018620112]:15.459328826944148,34[&rate=0.0017246991814078411]:15.459328826944148)[&rate=0.0027915990407771014]:36.78774693491958,(33[&rate=0.006289643254717205]:33.537202083787086,35[&rate=0.0023444436174308615]:33.537202083787086)[&rate=0.0016629699036145584]:18.70987367807664)[&rate=0.0052918717342344875]:50.29984740704771)[&rate=0.0023259457987565573]:78.21983010084108,13[&rate=0.0028888541817356874]:180.7667532697525)[&rate=0.005260485754765156]:264.220786985072,((((3[&rate=0.002123883684550663]:11.555965336354896,28[&rate=0.004529379269269753]:11.555965336354896)[&rate=7.744427727250506E-4]:29.791576220657845,(6[&rate=0.0039269878847369285]:32.22940480828645,((20[&rate=0.0035876409943318924]:5.314718106229041,40[&rate=0.00324832689757911]:5.314718106229041)[&rate=0.0015962152383292526]:6.069670698884854,(29[&rate=0.004410632340724833]:7.363706100375225,39[&rate=4.4218916772369366E-4]:7.363706100375225)[&rate=0.003156879894526877]:4.02068270473867)[&rate=0.001894698947494182]:20.84501600317256)[&rate=0.001397335320594322]:9.118136748726286)[&rate=0.002887236781106004]:250.72216164039804,((((7[&rate=6.925285145970395E-4]:41.30243290413374,19[&rate=0.0010580999789005505]:41.30243290413374)[&rate=0.00444081749406117]:92.65356046299384,(10[&rate=0.0016028622162836377]:54.96026556695749,16[&rate=6.808156166373034E-4]:54.96026556695749)[&rate=0.005489776490916527]:78.99572780017009)[&rate=0.002172110301701328]:19.996489204811866,((8[&rate=0.0013498982094473314]:22.05548374156608,18[&rate=0.001891131356698407]:22.05548374156608)[&rate=0.002319426706050706]:112.91673020359583,((9[&rate=0.0014483048538388602]:20.81797857242593,15[&rate=7.51414139893335E-4]:20.81797857242593)[&rate=0.004142316827531894]:49.56630954355319,(11[&rate=0.0026755530793958456]:22.58575791185753,17[&rate=0.0017123922435486284]:22.58575791185753)[&rate=0.0041200988784405555]:47.79853020412159)[&rate=0.004620027378587607]:64.5879258291828)[&rate=0.004555316250190951]:18.98026862677753)[&rate=0.001901243712938964]:55.049923333337176,(12[&rate=0.0015610724301566542]:50.960808720467185,14[&rate=0.0023161552844459554]:50.960808720467185)[&rate=0.005449847623465992]:158.04159718480943)[&rate=0.0057294431491376205]:83.06729729213416)[&rate=0.0060152990518911225]:88.68060510470161,(((24[&rate=0.003436379831399394]:9.269183331434593,25[&rate=0.0061961714345780666]:9.269183331434593)[&rate=0.003521834045414735]:101.18662780799059,41[&rate=0.012765628600653134]:110.45581113942518)[&rate=0.004242917769489777]:112.46100362052138,38[&rate=0.0033734318312460903]:222.91681475994656)[&rate=0.0022559670905591823]:157.83349354216583)[&rate=0.003428787843894929]:64.23723195271214)[&rate=0.006977115128629144]:72.50768824486573,(((((4[&rate=0.0045312782521641]:28.555030335007494,((5[&rate=0.0016526350156941044]:9.527784859842889,37[&rate=0.0042158997449234055]:9.527784859842889)[&rate=0.0016034828911817662]:4.807451614282796,42[&rate=0.00424563272764561]:14.335236474125685)[&rate=0.0014290705065523987]:14.21979386088181)[&rate=0.001907959822534975]:15.958336487209131,31[&rate=0.0030574159934327527]:44.513366822216625)[&rate=0.0018727665715818833]:26.417091572873815,36[&rate=0.0010068334010709047]:70.93045839509044)[&rate=0.0018684853618682064]:61.145485296776414,23[&rate=0.0030991606147710814]:132.07594369186685)[&rate=0.005025929920526012]:83.08223342709107,((26[&rate=0.002877528987803619]:8.851298667409264,30[&rate=0.0016882529135399745]:8.851298667409264)[&rate=0.012162095994448867]:25.39339830070801,27[&rate=0.0031855934388928336]:34.244696968117275)[&rate=0.0018076266504422726]:180.91348015084066)[&rate=8.456686033041092E-4]:302.3370513807323)[&rate=1.0]:0.0;
tree STATE_13146000 = (((((((1[&rate=0.002485262290429882]:6.678803620044341,2[&rate=0.0034696273175548287]:6.678803620044341)[&rate=0.0013851126960139472]:1.384666354386968,(21[&rate=0.001824919783146426]:0.061098642041272286,22[&rate=0.0010929077113998862]:0.061098642041272286)[&rate=0.0022198725940117178]:8.002371332390036)[&rate=0.0030277517446764273]:125.69476310912094,((32[&rate=0.0034723432226174897]:22.960336419154878,34[&rate=0.0023442424869964153]:22.960336419154878)[&rate=0.0014686305784942406]:47.51522248297045,(33[&rate=0.00422090374276302]:48.02328417882003,35[&rate=0.0019652890749140292]:48.02328417882003)[&rate=0.0019180633360036479]:22.4522747233053)[&rate=0.007196154608250021]:63.28267418142693)[&rate=0.0020840321776267514]:29.47073999029905,13[&rate=0.0029455746725046803]:163.2289730738513)[&rate=0.004941639620507569]:240.91012997820997,(((24[&rate=0.0013228730467536687]:26.075923060796956,25[&rate=0.002385285849103576]:26.075923060796956)[&rate=0.003113965573237905]:147.73191327762675,41[&rate=0.005530228202549915]:173.8078363384237)[&rate=0.0044866922796123355]:56.91639550903315,38[&rate=0.0034276916224021724]:230.72423184745685)[&rate=0.0017441337984973018]:173.41487120460442)[&rate=0.005562857318590147]:61.15685411055574,(((3[&rate=0.0020960957795436914]:12.680636725538394,28[&rate=0.0021294060206619742]:12.680636725538394)[&rate=0.0011440728655629454]:34.46569513609525,(6[&rate=0.004689654139880943]:34.982855180528475,(20[&rate=0.003032280947557552]:17.350575498120538,((29[&rate=0.004352925681274091]:4.823912080536521,39[&rate=0.0018325602382051804]:4.823912080536521)[&rate=0.004000003281175265]:8.368238087577904,40[&rate=0.0032058273013564134]:13.192150168114425)[&rate=0.001575331101510758]:4.1584253300061125)[&rate=0.0026491579978917125]:17.632279682407937)[&rate=0.0015128651030389324]:12.163476681105166)[&rate=0.002813578058076074]:260.8021832529201,((((7[&rate=0.001886938810159195]:44.43228042386549,19[&rate=0.0010141262315599548]:44.43228042386549)[&rate=0.004586066384634154]:86.53617554536642,((8[&rate=0.0013322367699318493]:24.20200900507691,18[&rate=0.0018663886747551119]:24.20200900507691)[&rate=0.0021994056719532276]:98.68928457546235,(10[&rate=0.0015273252568978365]:62.96701029642799,16[&rate=6.487312983414578E-4]:62.96701029642799)[&rate=0.006240517107557583]:59.924283284111276)[&rate=0.0033505035728443144]:8.077162388692642)[&rate=0.0036673982314583986]:23.342032541969957,((9[&rate=0.0027819097405333048]:22.844065030766583,15[&rate=7.415829872307772E-4]:22.844065030766583)[&rate=0.002877444058484679]:41.57207259967879,(11[&rate=0.0014991675021831935]:24.783891515337476,17[&rate=0.0016899881008481579]:24.783891515337476)[&rate=0.005603953228021445]:39.632246115107904)[&rate=0.0035453763143682955]:89.89435088075649)[&rate=0.0029882245280527216]:92.15330225221635,(12[&rate=0.0018930962222707317]:45.76380743320608,14[&rate=0.0028087773089625996]:45.76380743320608)[&rate=0.0051058850211063095]:200.69998333021215)[&rate=0.00466589275843444]:61.484724351135526)[&rate=0.0031402989173338184]:157.34744204806327)[&rate=0.0019546198159778286]:170.615754409715,(((((4[&rate=0.005154657699864754]:25.111083583040738,((5[&rate=0.0016310127088026956]:10.9386575443348,37[&rate=0.004160740877050849]:10.9386575443348)[&rate=0.0015825036677840616]:3.663899595562267,42[&rate=0.003100676611918402]:14.602557139897067)[&rate=0.0035324390722707637]:10.508526443143671)[&rate=0.0016358664128551643]:20.14546945682683,31[&rate=0.0021440514612735603]:45.25655303986757)[&rate=0.001848264165936849]:21.140907372906696,36[&rate=0.0012054535669068392]:66.39746041277427)[&rate=0.0019403760622833724]:111.20165725675888,23[&rate=0.0021012925025101614]:177.59911766953314)[&rate=0.0022386118065500535]:61.84783304610204,((26[&rate=0.002839880738542152]:7.396671787345765,30[&rate=0.0016661645986616302]:7.396671787345765)[&rate=0.010664083168223253]:17.847410691490467,27[&rate=0.0046633612687301965]:25.244082478836233)[&rate=0.001736844155265649]:214.20286823679896)[&rate=0.0015623273775108141]:396.46476085669684)[&rate=1.0]:0.0;
tree STATE_13147000 = (((((((1[&rate=0.002179852754832169]:3.6730669969423677,2[&rate=0.0027930752679862533]:3.6730669969423677)[&rate=0.001667019567841815]:4.347248976689055,(21[&rate=0.005491526862747727]:0.36507953516754527,22[&rate=0.004226259736024081]:0.36507953516754527)[&rate=0.004201519569291497]:7.655236438463877)[&rate=0.003643978875847353]:93.94458321527867,((32[&rate=0.004179056415426848]:21.110517819182938,34[&rate=0.0028213575031369406]:21.110517819182938)[&rate=0.0017964555683980662]:37.660270731081276,(33[&rate=0.00432306750499715]:41.403789573057985,35[&rate=0.0019979714850798464]:41.403789573057985)[&rate=0.0029387930697939114]:17.36699897720623)[&rate=0.008660761380420589]:43.19411063864588)[&rate=0.002623628510270455]:99.68491296563877,13[&rate=0.001953553832859315]:201.64981215454887)[&rate=0.005365781681597168]:182.8506570611186,(((24[&rate=0.0021015594117775637]:18.163202020610232,25[&rate=0.0037893431559928754]:18.163202020610232)[&rate=0.006367269585409091]:120.31598724962946,41[&rate=0.00680022770352437]:138.4791892702397)[&rate=0.0035318952993006404]:100.19758076741391,38[&rate=0.004125317039917121]:238.6767700376536)[&rate=0.002038805608335142]:145.82369917801387)[&rate=0.002074658043308512]:93.65751628979302,(((3[&rate=0.001857311126670585]:37.34881366741367,28[&rate=9.894225014800224E-4]:37.34881366741367)[&rate=0.005020628830071887]:5.806751154206317,(6[&rate=0.0053687975490568605]:31.174641445228215,(20[&rate=0.0025249556856923572]:16.762030903949046,((29[&rate=0.0062120881741862324]:7.040715598225264,40[&rate=0.0038582974929491573]:7.040715598225264)[&rate=0.0025636318549326774]:3.7273006697451123,39[&rate=0.002205534455880933]:10.768016267970376)[&rate=0.001895952422936849]:5.994014635978671)[&rate=0.0029240917006249202]:14.412610541279168)[&rate=0.0020121143064573003]:11.980923376391775)[&rate=0.003333005175388075]:227.92898690004841,((((7[&rate=0.003709334703396359]:40.85255679670357,19[&rate=0.0013487521579808163]:40.85255679670357)[&rate=0.006104511691172064]:69.22940073012576,((8[&rate=0.0016033819997939031]:22.252154020507508,18[&rate=0.0033242436291228443]:22.252154020507508)[&rate=0.002810378812014303]:77.73119103348881,((9[&rate=0.0033481015564902953]:21.003613931904336,15[&rate=8.925146339715917E-4]:21.003613931904336)[&rate=0.0029577615193618397]:39.541156223308064,(11[&rate=0.0018042875275087046]:22.78715668237089,17[&rate=0.0011501973491442022]:22.78715668237089)[&rate=0.00570056670397397]:37.75761347284151)[&rate=0.004630661834018936]:39.43857489878391)[&rate=0.004338187645008578]:10.098612472833011)[&rate=0.010775372129672093]:3.0017229117553086,(10[&rate=0.002044822914280357]:53.363434459085454,16[&rate=8.470525969704951E-4]:53.363434459085454)[&rate=0.007074965073054097]:59.72024597949918)[&rate=0.001281472229603086]:105.80983575078962,(12[&rate=0.0039255337972649825]:52.365392018332145,14[&rate=0.0027162599181033043]:52.365392018332145)[&rate=0.006135318541845845]:166.52812417104212)[&rate=0.007017257334396427]:52.19103553229414)[&rate=0.0034175454596192052]:207.0734337837921)[&rate=0.002684804095985856]:100.48587894579339,(((((4[&rate=0.006203766145476513]:28.551454988682757,((5[&rate=0.002821301727094319]:11.55319259361982,37[&rate=0.00808735184375728]:11.55319259361982)[&rate=0.0016358217389795624]:5.5425430991540985,42[&rate=0.0027489811935320265]:17.095735692773918)[&rate=0.0018767211174215686]:11.455719295908839)[&rate=0.0018476392528546856]:14.110642849372248,31[&rate=0.003119650848763778]:42.662097838055004)[&rate=0.0018975778445547314]:29.73543931818844,36[&rate=0.001472839993505684]:72.39753715624344)[&rate=0.0023654508130232905]:95.66124982017855,23[&rate=0.0025354137483910117]:168.058786976422)[&rate=0.0031563615682802765]:141.61124132751,((26[&rate=0.0061052648176434555]:5.0028611486147305,30[&rate=0.002356214016665136]:5.0028611486147305)[&rate=0.007413145156349787]:32.68143607528249,27[&rate=0.003456801629858355]:37.68429722389722)[&rate=7.102478239950156E-4]:271.9857310800348)[&rate=0.0017760933016091449]:268.9738361473219)[&rate=1.0]:0.0;
tree STATE_13148000 = ((((((1[&rate=0.0037988642534534994]:3.139376871959153,2[&rate=0.0026188539037063207]:3.139376871959153)[&rate=0.0034521458398050976]:4.2827121478444745,(21[&rate=0.005554552981628041]:0.27411952395179207,22[&rate=0.004274764415177825]:0.27411952395179207)[&rate=0.0016838977674391066]:7.147969495851835)[&rate=0.004017569428302358]:98.4854543595705,((32[&rate=0.00332434078944857]:23.631545079239086,34[&rate=0.002853738153881423]:23.631545079239086)[&rate=0.0014864565977558487]:49.91205129419939,(33[&rate=0.00437268324453689]:51.20412512670785,35[&rate=0.002020902154725176]:51.20412512670785)[&rate=0.002972521525651596]:22.339471246730625)[&rate=0.010677983485485126]:32.36394700593564)[&rate=0.0024621269219118076]:147.76290795745444,13[&rate=0.0019759747222014242]:253.67045133682856)[&rate=0.004180037405322118]:217.2489007409728,((((3[&rate=0.0033036912647798062]:23.02666011991231,28[&rate=0.0017599347941104993]:23.02666011991231)[&rate=8.090755371142802E-4]:17.504012557856026,(6[&rate=0.005430415106619329]:34.2626286363131,(20[&rate=0.0013162183230728557]:20.399463507687308,((29[&rate=0.0053241993771438656]:3.065969408987047,39[&rate=0.0017278208325218092]:3.065969408987047)[&rate=0.0032112877398177146]:6.814553287954225,40[&rate=0.0029968953669253515]:9.880522696941272)[&rate=0.0018044050170143479]:10.518940810746036)[&rate=0.002957651429229856]:13.863165128625795)[&rate=0.0020352072929160983]:6.268044041455234)[&rate=0.003225909137422313]:223.8369893212692,(((7[&rate=0.002169137718232736]:40.36603485109067,19[&rate=0.0015271070199626795]:40.36603485109067)[&rate=0.0053498429982608495]:110.03164462105286,(((8[&rate=0.0016217839756114273]:24.027670362926113,18[&rate=0.003362395891579664]:24.027670362926113)[&rate=0.0026738691366074026]:86.89729520586776,(10[&rate=0.00206829129662751]:58.55742171537455,16[&rate=0.0013916759303375054]:58.55742171537455)[&rate=0.00683642005951404]:52.36754385341933)[&rate=0.0027594718588547567]:9.9685282112479,((9[&rate=0.002990226390218039]:25.788595916366724,15[&rate=7.452482075627491E-4]:25.788595916366724)[&rate=0.0031071873371633593]:40.10512683552039,(11[&rate=0.001824995291131686]:24.641370294309784,17[&rate=0.001163398135860688]:24.641370294309784)[&rate=0.005446328814339417]:41.25235245757733)[&rate=0.003742097577783482]:54.99977102815467)[&rate=0.002836782280141229]:29.504185692101743)[&rate=0.0058557457135767115]:57.0537870787675,(12[&rate=0.0015457345768314953]:47.851368528268615,14[&rate=0.0032821130463622206]:47.851368528268615)[&rate=0.006447418574861159]:159.6000980226424)[&rate=0.006522023429776683]:56.9161954481265)[&rate=0.005274244587602374]:76.64484460158138,(((24[&rate=0.002223187165725986]:13.373931751638668,25[&rate=0.004008651396540501]:13.373931751638668)[&rate=0.006400949481728836]:119.60444627602102,41[&rate=0.006878273749800302]:132.9783780276597)[&rate=0.00446140732360208]:78.11198552166039,38[&rate=0.0036727806474639163]:211.09036354932007)[&rate=0.001964264687813246]:129.92214305129883)[&rate=0.0015915893998400413]:129.90684547718246)[&rate=0.004124750557181686]:77.68246301817305,(((((4[&rate=0.0032089590260077237]:36.18401056113192,((5[&rate=0.001827496054184564]:21.102735707106074,37[&rate=0.0030094994364176643]:21.102735707106074)[&rate=0.0038451892878440972]:3.7147281789648297,42[&rate=0.0027805311831494146]:24.817463886070904)[&rate=0.005486185015891819]:11.366546675061016)[&rate=0.0018688445631643378]:23.8542266114534,31[&rate=0.0031554550049071356]:60.03823717258532)[&rate=0.003159703866606664]:26.394312726569915,36[&rate=0.0013265997786281417]:86.43254989915523)[&rate=0.0023113512073171865]:86.65710804231684,23[&rate=0.0023899498701346307]:173.08965794147207)[&rate=0.003388639965300662]:99.38465638633039,((26[&rate=0.002470121953470813]:2.9659746744221755,30[&rate=0.0036828203482445077]:2.9659746744221755)[&rate=0.0038323438644296643]:55.43315927059117,27[&rate=0.003349268874043213]:58.39913394501335)[&rate=7.318535962836003E-4]:214.0751803827891)[&rate=0.001539901773829211]:276.12750076817196)[&rate=1.0]:0.0;
tree STATE_13149000 = ((((((1[&rate=0.0035139907162573887]:1.7245589653967286,2[&rate=0.0043878976753721965]:1.7245589653967286)[&rate=0.0012238247948472916]:11.241737218715707,(21[&rate=0.0049882869655761535]:0.13422487343385175,22[&rate=0.003954203537296263]:0.13422487343385175)[&rate=0.0015576237334054407]:12.832071310678584)[&rate=0.0039451103976336265]:94.10611009071884,((32[&rate=0.0025498417124387757]:27.9808405539981,34[&rate=0.0021888792518971727]:27.9808405539981)[&rate=0.0015263863863293646]:50.19628425670286,(33[&rate=0.003323928707713497]:64.982825651852,35[&rate=0.0015362042730284926]:64.982825651852)[&rate=0.004868202285997582]:13.194299158848963)[&rate=0.011994181158435676]:28.89528146413032)[&rate=0.002088002225903808]:129.2101367327753,13[&rate=0.0036708208985504038]:236.2825430076066)[&rate=0.0046456500934868765]:228.80904138085498,((((3[&rate=0.001773906130007639]:42.329023373798975,28[&rate=0.0015631920097986323]:42.329023373798975)[&rate=0.0019163783689409926]:1.3856556362099326,(6[&rate=0.004466358306215758]:36.51372045261783,(20[&rate=9.38296820822116E-4]:26.827086493174047,((29[&rate=0.0049249422800094365]:4.813832424080133,39[&rate=0.0015982530462541429]:4.813832424080133)[&rate=0.0018403903070018507]:13.411921139218691,40[&rate=0.0019960758431872795]:18.225753563298824)[&rate=0.0014653457457106359]:8.601332929875223)[&rate=0.0029813998295809925]:9.686633959443785)[&rate=0.00568107202520711]:7.2009585573910755)[&rate=0.002834227875431496]:298.10531117037704,(((((7[&rate=0.0020064759610767973]:39.513666864071325,19[&rate=0.0019909116719610286]:39.513666864071325)[&rate=0.006041236121949231]:67.91757694138681,(10[&rate=0.001913191925207796]:57.603339988116375,16[&rate=0.0023270120187050274]:57.603339988116375)[&rate=0.006323762845217146]:49.82790381734176)[&rate=0.00136259685113449]:7.2143730559479025,(8[&rate=0.0017006516458726217]:20.985665009094337,18[&rate=0.0013125943390996828]:20.985665009094337)[&rate=0.0023910221924514385]:93.6599518523117)[&rate=0.0035568962045464374]:45.34790299069854,((9[&rate=0.002765991905920894]:25.42508541059843,15[&rate=6.893626903842697E-4]:25.42508541059843)[&rate=0.0033915080371553644]:33.667434300826486,(11[&rate=0.0016881404762085887]:24.316332241112672,17[&rate=0.0010761559181407306]:24.316332241112672)[&rate=0.0034619527710695046]:34.77618747031224)[&rate=0.0019908254389162435]:100.90100014067967)[&rate=0.002062732626973884]:108.26195300639759,(12[&rate=0.0020398223082451635]:56.52097505382825,14[&rate=0.0015858928709654092]:56.52097505382825)[&rate=0.006331304790503075]:211.73449780467394)[&rate=0.005043574618842281]:73.56451732188378)[&rate=0.004576175090350202]:100.62837783818225,(((24[&rate=0.0025141011555565307]:7.910464936218579,25[&rate=0.0033010524203637534]:7.910464936218579)[&rate=0.0031824920253332397]:188.6764342681681,41[&rate=0.0063624779636612125]:196.58689920438667)[&rate=0.004400961488831597]:52.530943243682884,38[&rate=0.004071416583423944]:249.11784244806955)[&rate=0.0017287733187872484]:193.33052557049865)[&rate=0.0021167732617086627]:22.643216369893366)[&rate=0.002334259807888609]:110.14569446086045,(((((4[&rate=0.002611153209035051]:45.50061029247,((5[&rate=0.0025332044778500497]:18.60934033971677,37[&rate=0.004171651934245776]:18.60934033971677)[&rate=0.0012881206482592102]:11.660255152159142,42[&rate=0.0025720215589062215]:30.26959549187591)[&rate=0.0027733465231467307]:15.231014800594089)[&rate=0.0019974472494612983]:6.102151604608075,31[&rate=0.0029188301698223704]:51.602761897078075)[&rate=0.0018140579640431988]:24.438892901436894,36[&rate=0.001076808817011609]:76.04165479851497)[&rate=0.002365405155992599]:103.67071599982489,23[&rate=0.0022107296012093386]:179.71237079833986)[&rate=0.0028068372199765907]:87.02984911096075,((26[&rate=0.0012059229117523987]:14.528089312626765,30[&rate=0.001797966870344285]:14.528089312626765)[&rate=0.00258769301821105]:50.87580100334044,27[&rate=0.0032840520456859706]:65.4038903159672)[&rate=0.0024144970628787337]:201.3383295933334)[&rate=0.0014491591394244004]:308.4950589400214)[&rate=1.0]:0.0;
tree STATE_13150000 = (((((((1[&rate=0.0018462352445133689]:6.566454454132001,2[&rate=7.641454469467632E-4]:6.566454454132001)[&rate=0.0032400365743247782]:4.845803660058478,(21[&rate=0.003239354873045438]:0.0926928982815307,22[&rate=0.00404907600948748]:0.0926928982815307)[&rate=0.002060299777329102]:11.319565215908948)[&rate=0.0038959187765705413]:97.33265336990675,((32[&rate=0.003254548821300585]:21.914795238241958,34[&rate=0.0013748217447891364]:21.914795238241958)[&rate=0.0014287533148221506]:41.77506024893255,(33[&rate=0.003666263372794531]:55.763809525728966,35[&rate=0.0016944194519709764]:55.763809525728966)[&rate=0.0012246249852535856]:7.9260459614455385)[&rate=0.009324309609795396]:45.055055996922725)[&rate=0.0021380992761046527]:76.73378643542202,13[&rate=0.0037588942239481712]:185.47869791951925)[&rate=0.005508869507422129]:176.49301104421878,(((((4[&rate=0.003891817369227712]:27.061873203227385,((5[&rate=0.0025939831827746077]:13.322419111010575,37[&rate=0.0042717416054991126]:13.322419111010575)[&rate=0.004536781066532558]:2.021029826143785,42[&rate=0.003243829337693825]:15.34344893715436)[&rate=0.005883414585340997]:11.718424266073026)[&rate=0.001593457166438539]:32.94259126097793,31[&rate=0.0023058193141088403]:60.00446446420531)[&rate=0.0019304379450331385]:20.595162018887166,36[&rate=0.0012281400051124868]:80.59962648309248)[&rate=0.002577543702311314]:88.03249259276548,23[&rate=0.002184709101193098]:168.63211907585796)[&rate=0.005344748776948875]:78.44568250954634,((26[&rate=0.001045128558025888]:12.847365607511193,30[&rate=7.69274877992489E-4]:12.847365607511193)[&rate=0.0013814435975711534]:115.64521588532668,27[&rate=0.002089432602935572]:128.49258149283787)[&rate=0.0019055152859561977]:118.58522009256643)[&rate=0.005799696246409528]:114.89390737833372)[&rate=0.0023600830967636347]:88.10311085646828,(((24[&rate=0.005059257966765871]:17.004384581583416,25[&rate=0.0033802539581338615]:17.004384581583416)[&rate=0.0034785120356956413]:120.6494155648592,41[&rate=0.006914809231175253]:137.65380014644262)[&rate=0.004066756589921264]:117.66250989240018,38[&rate=0.004169101326494446]:255.3163100388428)[&rate=0.0027913626723830454]:194.7585097813635)[&rate=0.004638031976474454]:6.163301598004239,(((3[&rate=0.0015972655665939845]:24.03556952163287,28[&rate=0.0026418833471351234]:24.03556952163287)[&rate=5.462418398668763E-4]:31.46083835168727,(6[&rate=0.0045735188128021706]:46.358463648211355,(20[&rate=0.0034915271304533425]:17.562214976665423,((29[&rate=0.0016658184637344177]:4.699463582486852,39[&rate=0.0016365996352072424]:4.699463582486852)[&rate=0.001620400633859948]:6.356124675097592,40[&rate=0.003089612914338771]:11.055588257584445)[&rate=0.0017849134701929373]:6.506626719080979)[&rate=0.0011596444467751033]:28.796248671545932)[&rate=0.004541458016382421]:9.137944225108782)[&rate=0.0028931758289693255]:274.008442870458,((((7[&rate=0.0010773958222964116]:38.612274133795474,19[&rate=0.00139962150267632]:38.612274133795474)[&rate=0.006135222627737111]:91.84736026275499,((8[&rate=0.0011944222036777777]:20.487079685444776,18[&rate=0.0013440871716665324]:20.487079685444776)[&rate=0.0025830364443353536]:96.48979192912498,(10[&rate=0.0023772994905486896]:68.54338427700881,16[&rate=0.0011159245915081536]:68.54338427700881)[&rate=0.0051334566091733235]:48.43348733756093)[&rate=0.0029050863669066564]:13.48276278198071)[&rate=0.0016571631615228727]:74.4725766446409,((9[&rate=0.0033344559332444974]:21.083493427423885,15[&rate=8.310398552683696E-4]:21.083493427423885)[&rate=0.00429719235169384]:57.97637136513934,(11[&rate=0.0017286437176005267]:22.01860475107156,17[&rate=0.0011019759275189326]:22.01860475107156)[&rate=0.0022370839783307497]:57.04126004149167)[&rate=0.0022066247828911073]:125.87234624862812)[&rate=0.0031779952268256653]:41.83576398323112,(12[&rate=0.0025902533604536164]:44.49528228595916,14[&rate=0.0020138344023152765]:44.49528228595916)[&rate=0.00505601492208806]:202.27269273846332)[&rate=0.006084170713348619]:82.73687571935568)[&rate=0.004055605466640513]:126.73327067443239)[&rate=1.0]:0.0;
tree STATE_13151000 = ((((((1[&rate=0.002048323699138315]:3.7880608334049666,2[&rate=0.0016987932200069854]:3.7880608334049666)[&rate=0.0036070541082406328]:2.04123016917927,(21[&rate=0.0035379465186654913]:0.14253655326583195,22[&rate=0.0032163759675458677]:0.14253655326583195)[&rate=0.0016365952810506628]:5.686754449318404)[&rate=0.0028967063382656488]:125.09408168168342,((32[&rate=0.00258524477874861]:15.632414928147934,34[&rate=0.0022553683462208335]:15.632414928147934)[&rate=0.0011349275277713644]:72.6472180903369,(33[&rate=0.0025639160687955386]:54.99868524252463,35[&rate=0.0011849528576466058]:54.99868524252463)[&rate=0.0011801373796610725]:33.280947775960215)[&rate=0.0060668712819201154]:42.64373966578282)[&rate=0.0037255062482161646]:50.79021433580587,13[&rate=0.0027922280005534235]:181.71358702007353)[&rate=0.0049807567749024055]:157.70024774167217,(((((4[&rate=0.002220621975775773]:37.404235262545285,((5[&rate=0.001072956766823622]:8.603664910641331,37[&rate=0.008102356129760745]:8.603664910641331)[&rate=8.402594031400935E-4]:18.23518161148953,42[&rate=0.0011742008470961593]:26.83884652213086)[&rate=0.003330274974344552]:10.565388740414424)[&rate=0.0028808790272040305]:8.732947332488791,31[&rate=0.001831623266647819]:46.137182595034076)[&rate=0.004633764392745233]:9.084352209134352,36[&rate=0.0013118888404930027]:55.22153480416843)[&rate=0.001852453083463829]:108.72941214794606,23[&rate=0.001811792706271674]:163.9509469521145)[&rate=0.003720792488384525]:85.60119448271584,((26[&rate=0.002064816282764299]:8.441929679041822,30[&rate=0.0017868396316923132]:8.441929679041822)[&rate=0.0010518935245981673]:136.17758463561137,27[&rate=0.0016597368866730219]:144.6195143146532)[&rate=0.002034070031348034]:104.93262712017713)[&rate=0.005042395891302231]:89.86169332691537)[&rate=0.0024320236970776237]:139.21865594994046,((((3[&rate=0.001372202290510164]:21.69763095089612,28[&rate=0.0022696278289714147]:21.69763095089612)[&rate=8.661081325301919E-4]:22.379633004004305,(6[&rate=0.0036329661290992674]:33.29222386377877,((20[&rate=0.0033418908355883604]:13.566443648859579,40[&rate=0.0021480589700983883]:13.566443648859579)[&rate=0.004181252795996507]:0.3050736115880994,(29[&rate=0.0013232397862956715]:8.008453823224881,39[&rate=0.001300029864305062]:8.008453823224881)[&rate=0.004366953705875121]:5.863063437222797)[&rate=9.211614011540445E-4]:19.420706603331094)[&rate=0.0036074986952997646]:10.785040091121651)[&rate=0.0024262953197893705]:244.41516351681585,(((((7[&rate=8.52323228486811E-4]:45.81527550370614,19[&rate=9.087722696109809E-4]:45.81527550370614)[&rate=0.009787742399895128]:63.346437451493436,(8[&rate=9.487870472203685E-4]:21.005153756596954,18[&rate=0.0010676731348374375]:21.005153756596954)[&rate=0.002896857405105885]:88.15655919860262)[&rate=0.0010112675246092236]:31.44162083960005,(10[&rate=0.0018884034109578653]:50.21778826965958,16[&rate=8.771497075807928E-4]:50.21778826965958)[&rate=0.004532052758659076]:90.38554552514005)[&rate=0.00447464576849635]:27.86475637492478,((9[&rate=0.0011259744966752088]:21.558296582029925,15[&rate=6.601349572828368E-4]:21.558296582029925)[&rate=0.0012566316093407632]:70.25078459760908,(11[&rate=0.0029021386340027894]:22.425563855148802,17[&rate=8.753525203728097E-4]:22.425563855148802)[&rate=0.0022088654838205686]:69.38351732449021)[&rate=0.0013657046913288795]:76.6590089900854)[&rate=0.0030523853755613827]:38.65909438774986,(12[&rate=0.002094077113900455]:54.2067743604756,14[&rate=0.0012769773395171536]:54.2067743604756)[&rate=0.007750838759296912]:152.92041019699866)[&rate=0.0034203124878914885]:81.365242914242)[&rate=0.0030534408169375616]:129.09591068630522,(((24[&rate=0.002928674486381638]:23.877783298709524,25[&rate=8.242065938416651E-4]:23.877783298709524)[&rate=0.0031289180658930034]:144.93983521903868,41[&rate=0.00586631373201237]:168.8176185177482)[&rate=0.002492674628205905]:50.65619998526162,38[&rate=0.003351543425209781]:219.47381850300982)[&rate=0.0021834509977807265]:198.11451965501166)[&rate=0.00231455747366629]:61.044152553664674)[&rate=1.0]:0.0;
tree STATE_13152000 = (((((((1[&rate=0.005859397288408978]:7.1435364732671385,2[&rate=0.0010498956393382296]:7.1435364732671385)[&rate=0.001409439006309068]:22.514949071684022,(21[&rate=0.0013153537367927473]:0.09522339384276858,22[&rate=7.995999348968106E-4]:0.09522339384276858)[&rate=0.0012194843258770995]:29.563262151108393)[&rate=0.004626680631445043]:108.78388048245719,((32[&rate=0.004493841542804983]:13.600390706562129,34[&rate=0.003422157100823679]:13.600390706562129)[&rate=0.0014534259205441736]:67.65097726476935,(33[&rate=0.003424320130384789]:73.02881631125614,35[&rate=0.0015826016981833446]:73.02881631125614)[&rate=0.004407490548032499]:8.22255166007534)[&rate=0.007771502479311717]:57.19099805607688)[&rate=0.006241363427408033]:30.68092879090915,13[&rate=0.003934403138707112]:169.1232948183175)[&rate=0.00750618647615979]:135.76793025691518,(((((4[&rate=0.003992507288657203]:28.715536983253102,((5[&rate=0.0015346534252208836]:12.579903679606003,37[&rate=0.004849412996407592]:12.579903679606003)[&rate=0.0029142703166120014]:6.615985924439544,42[&rate=0.004432899896543558]:19.195889604045547)[&rate=0.004163325742035821]:9.519647379207555)[&rate=0.0020114854925429053]:20.399488817023197,31[&rate=0.0026197764977289486]:49.1150258002763)[&rate=0.0036857533242820035]:14.720169093385493,36[&rate=0.0015487491136641632]:63.83519489366179)[&rate=0.0028373840577059924]:82.32419910351805,23[&rate=0.002490822217437218]:146.15939399717985)[&rate=0.005550854939065957]:55.614134211537134,((26[&rate=0.005144310870842747]:5.160419247558781,30[&rate=0.0021416518500544757]:5.160419247558781)[&rate=0.004894596995907353]:81.28904250766307,27[&rate=0.0022272597485244786]:86.44946175522185)[&rate=0.002737980114691622]:115.32406645349513)[&rate=0.0072121546436140745]:103.1176968665157)[&rate=0.0030687136645219455]:126.9991298073412,(((3[&rate=0.0019626652357491703]:20.888064227612,28[&rate=0.0018328833712624086]:20.888064227612)[&rate=0.0012657258015675436]:19.79200896406808,(6[&rate=0.005196242837423166]:35.050332439312974,((20[&rate=0.0023071787079601545]:7.116317164824531,(29[&rate=0.004212032525317736]:3.818073220717259,39[&rate=0.0018561883589679066]:3.818073220717259)[&rate=0.0022093621521127858]:3.298243944107272)[&rate=0.0020258616376501778]:3.0346014555817735,40[&rate=0.003143389865098295]:10.150918620406305)[&rate=0.0012942583802791298]:24.89941381890667)[&rate=0.005335293528147669]:5.6297407523671055)[&rate=0.0034704681315560516]:359.41368228687753,(((((7[&rate=0.0012190805845121524]:42.520347324435676,19[&rate=0.0012998198245805577]:42.520347324435676)[&rate=0.007088126552707283]:85.9922174883929,(8[&rate=0.0013570530864331254]:22.162552357355768,18[&rate=0.0015270962297785156]:22.162552357355768)[&rate=0.003515112895632717]:106.35001245547281)[&rate=0.010145538575346481]:1.3054378821836679,(10[&rate=0.003346741428966498]:51.601564201972835,16[&rate=0.0015545371547691716]:51.601564201972835)[&rate=0.007174130570681597]:78.2164384930394)[&rate=0.0034050978248657804]:45.625188482129005,((9[&rate=0.001610484850629221]:22.74257508692404,15[&rate=0.0021031912263155786]:22.74257508692404)[&rate=0.0018467461033505952]:101.98387600334175,(11[&rate=0.004150937981629325]:23.651987101128373,17[&rate=0.0012520194528867963]:23.651987101128373)[&rate=0.003247704592172038]:101.07446398913741)[&rate=0.002187718024210623]:50.71674008687546)[&rate=0.0022498004437311375]:38.62848080380846,(12[&rate=0.002702442102931453]:40.37391629730182,14[&rate=0.0016479609578849783]:40.37391629730182)[&rate=0.011514951498182576]:173.69775568364787)[&rate=0.004669059204357362]:186.02208349760792)[&rate=0.013676029158820798]:31.796599404016263)[&rate=0.0016428142472522317]:22.265395495465214,(((24[&rate=0.0017300883012159286]:57.815833382340266,25[&rate=0.0011788652735695013]:57.815833382340266)[&rate=0.006028528418974384]:104.00705736589418,41[&rate=0.00830842424843759]:161.82289074823444)[&rate=0.004234501529528763]:90.4425928470385,38[&rate=0.0019296151461315626]:252.26548359527294)[&rate=0.002953583558270503]:201.89026678276616)[&rate=1.0]:0.0;
tree STATE_13153000 = ((((((1[&rate=0.004670017542237554]:6.659250621464997,2[&rate=0.0022237523128648736]:6.659250621464997)[&rate=0.0011233416271666527]:8.33113827800442,(21[&rate=0.001048354416455315]:0.16761944175694823,22[&rate=6.372917791607977E-4]:0.16761944175694823)[&rate=0.0020400885590697885]:14.82276945771247)[&rate=0.004300778160891392]:100.19502102553434,(((32[&rate=0.0016260569785937077]:30.913245935730718,34[&rate=0.0012382774031157776]:30.913245935730718)[&rate=0.0029689681568327918]:31.454053912538388,35[&rate=0.001334188323837788]:62.367299848269106)[&rate=0.0013152367536397092]:4.061693945882915,33[&rate=0.002396016672881349]:66.42899379415202)[&rate=0.00619399080170294]:48.75641613085175)[&rate=0.004830158177333587]:66.24378959920108,13[&rate=0.0031762433041331575]:181.42919952420485)[&rate=0.005440511337524155]:199.3399179013496,(((((4[&rate=0.0026054724801783924]:40.67160085239203,((5[&rate=0.0012231391838225252]:18.283278650343007,37[&rate=0.003865046633307845]:18.283278650343007)[&rate=0.0023227121889008696]:8.75990726502955,42[&rate=0.0020921844309931]:27.043185915372558)[&rate=0.0017665790243188428]:13.628414937019475)[&rate=0.003289380219360023]:20.523375022273385,31[&rate=0.002087996699820623]:61.19497587466542)[&rate=9.071847665456877E-4]:15.114825644845382,36[&rate=0.001500411378947334]:76.3098015195108)[&rate=0.0022324843894232604]:79.3561588346791,23[&rate=0.0019214999011014488]:155.6659603541899)[&rate=0.003430314065117552]:96.73327686106546,((26[&rate=0.004100084160035221]:6.329050747883702,30[&rate=0.001706924998737484]:6.329050747883702)[&rate=0.004306564279483607]:68.41362630757253,27[&rate=0.0017909915215132115]:74.74267705545623)[&rate=0.0018695416119665809]:177.65656015979914)[&rate=0.0056215835619455035]:128.36988021029907)[&rate=0.00435291166731113]:97.14535167023831,((((3[&rate=0.0015642702874269887]:21.217222709738497,28[&rate=0.0014608324159215995]:21.217222709738497)[&rate=0.0015604920528245905]:10.456464747910413,(6[&rate=0.005364270535802925]:27.913665399817802,((20[&rate=0.0023068227029600734]:10.655547413914933,40[&rate=0.001843403103579052]:10.655547413914933)[&rate=6.283875175994835E-4]:5.617972412261848,(29[&rate=0.0037698671242249256]:7.251574407216065,39[&rate=5.43769153156381E-4]:7.251574407216065)[&rate=0.0028952598376918797]:9.021945418960716)[&rate=0.0024441404297802544]:11.640145573641021)[&rate=0.0017925154519975396]:3.760022057831108)[&rate=0.002702755714121682]:346.9020010352561,(((7[&rate=8.51966137887498E-4]:43.88421501719497,19[&rate=0.001035973681891709]:43.88421501719497)[&rate=0.004458756922249781]:125.91707515910213,(((8[&rate=0.0017227078810899607]:22.869961712878265,18[&rate=0.0012171159985785768]:22.869961712878265)[&rate=0.0030832889437303174]:111.29368610433504,(10[&rate=0.0031745733076531117]:44.78723753344975,16[&rate=0.0014745663093575752]:44.78723753344975)[&rate=0.0037592652001992364]:89.37641028376356)[&rate=0.0020132844416143937]:16.035143213788217,((9[&rate=0.001283577838086567]:23.468498262456816,15[&rate=0.0016762713702659427]:23.468498262456816)[&rate=0.001895401016317465]:60.80423643539004,(11[&rate=0.002039351999171268]:24.40693791555849,17[&rate=9.978761501239057E-4]:24.40693791555849)[&rate=0.0033444562499186713]:59.86579678228837)[&rate=0.0024012654600861277]:65.92605633315466)[&rate=0.01013682691581264]:19.60249914529558)[&rate=0.005187806568046555]:41.56549390014894,(12[&rate=0.0021538822862441722]:52.63617211865211,14[&rate=0.002921108249423876]:52.63617211865211)[&rate=0.006125420389756317]:158.73061195779394)[&rate=0.0035422784304562287]:167.20890441645895)[&rate=0.010071664705845721]:47.07283624178115,(((24[&rate=0.0013789033783869298]:30.228062548574922,25[&rate=0.0018519172165759837]:30.228062548574922)[&rate=0.005212814836393998]:150.80818118525832,41[&rate=0.007077991104940968]:181.03624373383323)[&rate=0.003984558407338447]:102.93524900539697,38[&rate=0.0015783748468714406]:283.9714927392302)[&rate=0.005491777916183626]:141.67703199545593)[&rate=0.0010695388478554257]:52.26594436110662)[&rate=1.0]:0.0;
tree STATE_13154000 = ((((((1[&rate=0.004560905595717161]:7.639941246322189,2[&rate=0.0021717957749629504]:7.639941246322189)[&rate=0.005273748251928864]:5.199854068043591,(21[&rate=0.0018022400374496817]:5.073237649166468,22[&rate=0.0010955767838748704]:5.073237649166468)[&rate=0.0012766021865417852]:7.766557665199312)[&rate=0.004439259160174206]:107.11098166779547,(((32[&rate=0.004997629566427528]:16.051821735606204,34[&rate=0.001377671640346092]:16.051821735606204)[&rate=0.004438921729478731]:40.473611184482834,35[&rate=0.0013047130544159985]:56.52543292008904)[&rate=0.0012845070955545212]:6.5116777666426415,33[&rate=0.003914673615038788]:63.03711068673168)[&rate=0.006049272203327098]:56.913666295429564)[&rate=0.0039140754322028225]:56.17781217540491,13[&rate=0.0029335607624435744]:176.12858915756615)[&rate=0.0038126807279641054]:275.42871896159716,(((((4[&rate=0.0018984409974008515]:51.67115444486038,((5[&rate=0.0011945613260296625]:15.263858031735975,37[&rate=0.006126065739890314]:15.263858031735975)[&rate=0.0018136139663317654]:14.327091255233888,42[&rate=0.0018472610426935024]:29.590949286969863)[&rate=0.0019665791059328887]:22.080205157890514)[&rate=0.0017634565171842163]:10.543385925373663,31[&rate=0.001747739616630692]:62.21454037023404)[&rate=0.0017074519625020954]:25.87496496932514,36[&rate=0.0014653552352267582]:88.08950533955918)[&rate=0.0019982757602168095]:148.71442353906934,23[&rate=0.0017958020337367152]:236.80392887862854)[&rate=0.004411882803909539]:67.1075847459204,((26[&rate=0.004004288339237399]:3.9108778930162784,30[&rate=0.0016670437975445376]:3.9108778930162784)[&rate=0.00471224353005884]:66.00472151457917,27[&rate=0.001919184930285463]:69.91559940759545)[&rate=0.0016844995318209559]:233.9959142169535)[&rate=0.005864126456528242]:147.64579449461434)[&rate=0.004279873434017534]:48.099121092511155,((((3[&rate=0.0013753320492474828]:44.24135564229983,28[&rate=0.00128438777898246]:44.24135564229983)[&rate=0.0033350024458835355]:5.732618703077748,(6[&rate=0.005238937816058363]:38.87399901274997,((20[&rate=0.002109367208074086]:10.155543827189039,(29[&rate=0.0036817866113944895]:5.873722650220833,39[&rate=8.718393789735492E-4]:5.873722650220833)[&rate=0.002231109216054833]:4.281821176968206)[&rate=7.333377618580239E-4]:11.976015121367059,40[&rate=0.0018909688110484578]:22.131558948556098)[&rate=0.0023143780443234284]:16.74244006419387)[&rate=0.0021684145067865424]:11.099975332627608)[&rate=0.00263960757082892]:324.9002052816407,(((7[&rate=8.320604988114986E-4]:44.063970808904436,19[&rate=0.0010117688252819106]:44.063970808904436)[&rate=0.0043084852308219864]:122.97425334505348,(((8[&rate=0.0010137481809602068]:22.415114813767694,18[&rate=0.002514368742995897]:22.415114813767694)[&rate=0.002975994180627381]:97.62989434168074,(10[&rate=0.003100401450730333]:45.07938154835129,16[&rate=0.0014401140190112938]:45.07938154835129)[&rate=0.004895949661898241]:74.96562760709713)[&rate=0.002213144546569656]:17.714176929194494,((9[&rate=0.0012535878701351922]:22.995474872826794,15[&rate=0.0016371063713228149]:22.995474872826794)[&rate=0.00543428451259118]:57.585128555200484,(11[&rate=0.0019917038556134994]:23.905415782669298,17[&rate=9.745614177612245E-4]:23.905415782669298)[&rate=0.0023465418224382266]:56.67518764535798)[&rate=0.0020821555010446927]:57.178582656615646)[&rate=0.0013071434125287219]:29.279038069314993)[&rate=0.005066596815044295]:77.07202972533702,(12[&rate=0.0020558909212135667]:54.55720450503371,14[&rate=0.003531188152689408]:54.55720450503371)[&rate=0.0060086302238874624]:189.5530493742612)[&rate=0.003459515380602867]:130.76392574772336)[&rate=0.009836346758789569]:50.434358535925185,(((24[&rate=0.0010746772708716986]:38.240146478618705,25[&rate=0.0014289394936846315]:38.240146478618705)[&rate=0.005955148277210489]:116.2156976795927,41[&rate=0.0074115783661564535]:154.4558441582114)[&rate=0.003840856876854464]:92.87840361407856,38[&rate=0.003157374894924727]:247.33424777228996)[&rate=0.004548469362491557]:177.97429039065352)[&rate=0.0016536372952786875]:74.34789104873096)[&rate=1.0]:0.0;
tree STATE_13155000 = ((((((1[&rate=0.005382727783524673]:3.40739372957063,2[&rate=0.002163613312910756]:3.40739372957063)[&rate=0.00566899710027459]:4.698531356347967,(21[&rate=0.0018776788357294577]:3.882115741523153,22[&rate=0.0011414358225410644]:3.882115741523153)[&rate=0.0024226780552108703]:4.223809344395445)[&rate=0.00462507923313562]:91.88017356561144,(((32[&rate=0.005206822104003151]:14.93343499398475,34[&rate=0.001435338704802631]:14.93343499398475)[&rate=0.004624727678145747]:43.76976812939819,33[&rate=0.003207044326417764]:58.703203123382934)[&rate=0.001338274446024566]:11.734167394350848,35[&rate=0.0013571515661053401]:70.43737051773378)[&rate=0.006302484768579464]:29.54872813379626)[&rate=0.004077912179388409]:53.683259929577034,13[&rate=0.003056354781242793]:153.66935858110708)[&rate=0.003972273259950081]:271.52283389565736,(((((4[&rate=0.002582219386240134]:33.540037887804544,((5[&rate=7.973123288938245E-4]:11.477659441592861,37[&rate=0.005288492531516301]:11.477659441592861)[&rate=0.0056522626425]:5.009846098583877,42[&rate=0.0016055940182351518]:16.487505540176738)[&rate=0.0034454205819038626]:17.052532347627807)[&rate=0.002401372862468314]:21.778464159371403,31[&rate=0.0021048249512569356]:55.31850204717595)[&rate=0.002538093976651531]:7.6438519934909905,36[&rate=0.0016737467056100826]:62.96235404066694)[&rate=0.002489873099998244]:99.41562809261988,23[&rate=0.0021804070133254736]:162.37798213328682)[&rate=0.003889200383189003]:128.4067636848133,((26[&rate=0.004171901249909531]:3.8027451395784424,30[&rate=0.004355633783761258]:3.8027451395784424)[&rate=0.003271676701108203]:112.4084601163994,27[&rate=0.0019287999707702078]:116.21120525597784)[&rate=0.0019759590130457253]:174.57354056212228)[&rate=0.004221907962455728]:134.4074466586643)[&rate=0.006602741430084891]:31.902713766755085,((((3[&rate=9.294213276006686E-4]:23.837973969197655,28[&rate=8.679630458662244E-4]:23.837973969197655)[&rate=0.0025674461067560933]:17.062375565805205,(6[&rate=0.005583819466091952]:35.434814243692784,(20[&rate=0.002263328799156596]:17.790028954873982,((29[&rate=0.0020730380703262077]:4.12910203898084,39[&rate=0.0011043619605703634]:4.12910203898084)[&rate=9.674154964702869E-4]:11.385122881775988,40[&rate=8.929297664352079E-4]:15.51422492075683)[&rate=0.0035015359696703996]:2.2758040341171526)[&rate=0.0019449710483976008]:17.644785288818802)[&rate=0.005472665371186864]:5.465535291310076)[&rate=0.0028338991987192593]:264.0477620791746,((((7[&rate=8.668891799432707E-4]:41.054013095201164,19[&rate=0.002150720806275249]:41.054013095201164)[&rate=0.004865090822123002]:103.91434789166277,((9[&rate=0.001306060992458055]:22.263746076399702,15[&rate=0.0017056329460748436]:22.263746076399702)[&rate=0.005661754706733762]:66.79969321226557,(11[&rate=0.0020750732966889193]:23.03245101430402,17[&rate=0.0010153549524471442]:23.03245101430402)[&rate=0.0024447641964712814]:66.03098827436125)[&rate=0.0040300061742925206]:55.90492169819866)[&rate=0.002017054863320119]:20.954079547792986,((8[&rate=0.0010561820090805988]:21.77346628093651,18[&rate=0.0026196160745600213]:21.77346628093651)[&rate=0.0031005643929614404]:135.7708556051877,(10[&rate=0.004388056600825421]:49.84050848830073,16[&rate=0.001264942438832584]:49.84050848830073)[&rate=0.005725467208422141]:107.70381339782348)[&rate=0.004427151971885689]:8.378118648532705)[&rate=0.008677943882391546]:64.14698309507551,(12[&rate=0.0020426675429073052]:44.654830598529315,14[&rate=0.0041886649186332345]:44.654830598529315)[&rate=0.008074542491668803]:185.4145930312031)[&rate=0.005661848999771251]:74.87868798444507)[&rate=0.009447687804159078]:114.30101034734656,(((24[&rate=0.0013904249387570945]:35.61396058122098,25[&rate=0.0014887525460025078]:35.61396058122098)[&rate=0.006444510491168314]:109.91367748087545,41[&rate=0.007951833663424198]:145.52763806209643)[&rate=0.004728340082044988]:108.60165272483985,38[&rate=0.0039050596599792867]:254.12929078693628)[&rate=0.0045447987350029076]:165.11983117458777)[&rate=0.0026530767371664545]:37.84578428199546)[&rate=1.0]:0.0;
tree STATE_13156000 = ((((((1[&rate=0.00365092312042056]:3.573629646507008,2[&rate=0.0061737660558087125]:3.573629646507008)[&rate=0.004864551273497463]:6.699634609237945,(21[&rate=0.004024699233099571]:0.9525324079200825,22[&rate=0.0011540554645921468]:0.9525324079200825)[&rate=0.0017148241176921312]:9.32073184782487)[&rate=0.0042926811257808384]:124.40171879864587,((32[&rate=0.004277995929295189]:18.89070704980928,34[&rate=0.0038311171227775487]:18.89070704980928)[&rate=0.002992113095361027]:35.23919083428228,(33[&rate=0.0035314137485085786]:45.44985110121813,35[&rate=0.0012676488163563232]:45.44985110121813)[&rate=0.0012331517432822064]:8.680046782873433)[&rate=0.0049374589354802675]:80.54508517029926)[&rate=0.0021909780947240273]:82.06584987453377,13[&rate=0.0030901456458351916]:216.7408329289246)[&rate=0.004043744200691788]:203.2455970658046,(((((4[&rate=0.001847637418524324]:48.29700262416256,((5[&rate=0.0013103490983855648]:9.814374613503627,37[&rate=0.0077870578811398234]:9.814374613503627)[&rate=0.005714753699744254]:8.192583271607436,42[&rate=0.002996395506979225]:18.006957885111063)[&rate=0.001859952852455819]:30.290044739051496)[&rate=0.008420100591378429]:8.686515635234528,36[&rate=0.0015723014837801589]:56.98351825939709)[&rate=0.0025661549826624043]:4.447812101435346,31[&rate=0.0015696997775064246]:61.43133036083243)[&rate=0.0021632451709886415]:119.11710686428351,23[&rate=0.002018979322430854]:180.54843722511595)[&rate=0.004875997162192435]:100.64698760988443,((26[&rate=0.0042180255254987776]:3.0948550019412853,30[&rate=0.0015578336280720453]:3.0948550019412853)[&rate=0.003422007506522789]:84.11154614629831,27[&rate=0.0020069887638210823]:87.20640114823959)[&rate=0.0020569804145898767]:193.9890236867608)[&rate=0.004142154249251881]:138.7910051597288)[&rate=0.006775251061573951]:54.67400414202069,((((3[&rate=0.001790866312282933]:37.61824057247644,28[&rate=7.389594594467248E-4]:37.61824057247644)[&rate=0.002751224854114095]:15.774393247822346,(6[&rate=0.005645553819919288]:40.4715190395115,(20[&rate=0.001897277558440629]:21.054665602661792,((29[&rate=0.004298351411001119]:2.9039179049912485,39[&rate=0.003694340068024238]:2.9039179049912485)[&rate=0.0013710491185322438]:15.730932915036048,40[&rate=0.0013279053203176098]:18.634850820027296)[&rate=0.006235227123047493]:2.4198147826344965)[&rate=0.0019470668251469945]:19.416853436849706)[&rate=0.0017920906244313513]:12.921114780787285)[&rate=0.0029849345827939054]:247.22086524751523,((((7[&rate=9.082786613939538E-4]:40.320220214556386,19[&rate=0.002253406617768193]:40.320220214556386)[&rate=0.004851376251822728]:101.56241745864772,(8[&rate=4.918417914072141E-4]:22.27277660047547,18[&rate=0.0017183643917340027]:22.27277660047547)[&rate=0.0031992489442812344]:119.60986107272863)[&rate=2.1445546205405033E-4]:18.311138556296697,(((9[&rate=0.0014098578747933897]:22.430262787324,15[&rate=0.0017505259590052228]:22.430262787324)[&rate=0.005361984557942532]:39.123659927624075,(11[&rate=0.0020980151754321995]:23.546781551606685,17[&rate=0.0010265806523959608]:23.546781551606685)[&rate=0.004738079133980872]:38.00714116334139)[&rate=0.003559351897171826]:97.76038779847838,(10[&rate=0.0025232354524498428]:50.67467043452321,16[&rate=8.116128901437269E-4]:50.67467043452321)[&rate=0.003023643177797427]:108.63964007890324)[&rate=0.006587247839451077]:0.8794657160743498)[&rate=0.004476098283266179]:61.73090157591005,(12[&rate=0.0017551072089338367]:53.274044553248984,14[&rate=0.002292653722363395]:53.274044553248984)[&rate=0.007678094471001042]:168.65063325216187)[&rate=0.008268390501059479]:78.68882126240317)[&rate=0.004198513071199633]:97.90623264476562,(((24[&rate=0.0011372390282132672]:27.457198702024208,25[&rate=0.0024496132376336088]:27.457198702024208)[&rate=0.0033445039235644207]:178.4068479972824,41[&rate=0.00803974863201066]:205.8640466993066)[&rate=0.0037542773655810558]:65.06601401425459,38[&rate=0.0038173589524965338]:270.9300607135612)[&rate=0.004295060034593206]:127.58967099901844)[&rate=0.003333031647628796]:76.14070242417023)[&rate=1.0]:0.0;
tree STATE_13157000 = ((((((1[&rate=0.003434635501479759]:3.536863404144202,2[&rate=0.00580802043036958]:3.536863404144202)[&rate=0.004576366018027332]:2.8911997652711756,(21[&rate=0.0066303159897115604]:0.6315781563827215,22[&rate=0.0010856870272601927]:0.6315781563827215)[&rate=0.0019891324296042443]:5.796485013032656)[&rate=0.0038818126593677714]:93.28067715918662,(((32[&rate=0.0027018043188430647]:26.707385444508454,34[&rate=0.0011930018693610536]:26.707385444508454)[&rate=0.004356866924243108]:25.393204804847166,35[&rate=0.0010511952754232912]:52.10059024935562)[&rate=0.004596976652728632]:1.4083394948021635,33[&rate=0.0034405069851500005]:53.50892974415778)[&rate=0.0042376361845808804]:46.19981058444422)[&rate=0.002075427869720099]:151.1707862512231,13[&rate=0.002819481727405145]:250.8795265798251)[&rate=0.004105036880300554]:142.9560514950648,(((((4[&rate=0.0017381798690943265]:43.28128658393575,((5[&rate=8.362739911824098E-4]:27.039846217248673,37[&rate=0.001754889086601083]:27.039846217248673)[&rate=0.003477504542356115]:8.705335236085226,42[&rate=0.0013594232567100276]:35.7451814533339)[&rate=0.004642177187990617]:7.536105130601854)[&rate=0.007921277842149603]:4.311960697286224,31[&rate=0.0024416854855007766]:47.59324728122198)[&rate=0.004653831086873942]:8.818121078626149,36[&rate=0.0014791553580012283]:56.411368359848126)[&rate=0.0018107575951690998]:106.63282514375055,23[&rate=0.0017969671856252378]:163.04419350359868)[&rate=0.005456239469487698]:73.72382041583703,((26[&rate=0.0014292738199851213]:9.915566775863637,30[&rate=0.0010579180176285281]:9.915566775863637)[&rate=0.003872267347164825]:73.43064729554648,27[&rate=0.002125657146052093]:83.34621407141012)[&rate=0.0014669771297010365]:153.42179984802559)[&rate=0.004113773414573798]:157.0675641554542)[&rate=0.00631414825460612]:54.24832542190018,((((3[&rate=0.0013688728836825624]:38.1212727729111,28[&rate=7.599281069874055E-4]:38.1212727729111)[&rate=0.0032537988503592843]:13.28808961580593,(6[&rate=0.005325820498361104]:35.83063931699233,(20[&rate=0.0017856759293121316]:27.1469091284037,((29[&rate=0.001645290473398642]:8.192995921043345,39[&rate=0.003064716729925299]:8.192995921043345)[&rate=0.0029583806350281495]:3.7517694092531144,40[&rate=0.0012492376873828378]:11.944765330296459)[&rate=0.0011233835046136158]:15.20214379810724)[&rate=0.004290544073620954]:8.683730188588633)[&rate=0.001666551815869344]:15.578723071724696)[&rate=0.00280810138956792]:226.59590603822036,(((((7[&rate=8.544705086260022E-4]:39.60856457577034,19[&rate=0.00315174047396614]:39.60856457577034)[&rate=0.004770719705565579]:108.77440445638564,(10[&rate=0.0035761875274215272]:54.72287501340223,16[&rate=7.635314012378122E-4]:54.72287501340223)[&rate=0.00409590840311109]:93.66009401875375)[&rate=0.0016861018413143693]:1.7539177385750122,((9[&rate=0.0013263352168994393]:21.288893069638263,15[&rate=0.0016468214768566949]:21.288893069638263)[&rate=0.00265609483112412]:62.95873259539492,(11[&rate=0.001895189273795106]:18.60648557136072,17[&rate=8.941594350543307E-4]:18.60648557136072)[&rate=0.003580968874311329]:65.64114009367246)[&rate=0.003355577887626299]:65.88926110569781)[&rate=1.226916845475648E-4]:51.993514388248684,(8[&rate=9.639600522998807E-4]:21.13942060810035,18[&rate=0.0016165652219070597]:21.13942060810035)[&rate=0.0030097193612869614]:180.99098055087933)[&rate=0.004026211294802887]:11.190745679677889,(12[&rate=0.0018411200293234863]:47.93092481478996,14[&rate=0.002405010170923078]:47.93092481478996)[&rate=0.007452482636716194]:165.3902220238676)[&rate=0.0061322546143533045]:64.68412158827982)[&rate=0.0039616363022506925]:156.1443044932712,(((24[&rate=0.0017911472537695174]:15.565869184107406,25[&rate=0.0038581317687261803]:15.565869184107406)[&rate=0.0027313045093131784]:170.06078807232444,41[&rate=0.007070825496607826]:185.62665725643186)[&rate=0.003969129984414933]:70.62537372745086,38[&rate=0.0035912113587935153]:256.2520309838827)[&rate=0.003975376601085208]:177.89754193632587)[&rate=0.006490885439244952]:13.934330576581488)[&rate=1.0]:0.0;
tree STATE_13158000 = ((((((1[&rate=0.0019547048753768602]:3.5079186518661163,2[&rate=0.005511996709350269]:3.5079186518661163)[&rate=0.0037918429861109135]:8.404528373631322,(21[&rate=0.005072337948303972]:2.601389974538742,22[&rate=0.0010303516304639249]:2.601389974538742)[&rate=0.0016046859519956154]:9.311057050958697)[&rate=0.0027304550674447188]:134.73574964739106,((32[&rate=0.0037279605041995716]:12.770051863655802,34[&rate=0.0016461087942012981]:12.770051863655802)[&rate=0.002554573686662063]:42.35017404207306,(33[&rate=0.0032410115924442332]:48.48735947145017,35[&rate=0.001861550447326575]:48.48735947145017)[&rate=0.0010328374142845101]:6.632866434278689)[&rate=0.004613904719551542]:91.52797076715964)[&rate=0.0017738153266308964]:104.63869237147276,13[&rate=0.0026059144721976226]:251.28688904436126)[&rate=0.0040187701400684495]:146.34975242654838,(((((4[&rate=0.002548923787984256]:46.739445983065686,((5[&rate=0.00105547800565748]:23.561946605429483,37[&rate=0.0022148803537439814]:23.561946605429483)[&rate=0.0012149584704257174]:10.950142966604261,42[&rate=0.0011222275214643788]:34.512089572033744)[&rate=0.004768293024016045]:12.227356411031941)[&rate=0.010837107279105432]:4.848093475968049,31[&rate=0.002461609856636511]:51.587539459033735)[&rate=0.004085814274068018]:17.099942024022965,36[&rate=0.0013417107716111134]:68.6874814830567)[&rate=0.0012873045517841318]:121.42712980518849,23[&rate=0.0016564396718249995]:190.1146112882452)[&rate=0.002729650186760535]:122.08633725254438,((26[&rate=0.0021383960496096444]:9.785357055472208,30[&rate=0.0014667923942054983]:9.785357055472208)[&rate=0.002813929234900412]:106.10479148636715,27[&rate=0.002017316456033813]:115.89014854183935)[&rate=0.0013922081040478856]:196.31079999895022)[&rate=0.006179933033152246]:85.43569293012007)[&rate=0.00625572313267065]:64.57856084737898,((((3[&rate=0.0012991040439705528]:32.722680082653184,28[&rate=7.211960209614207E-4]:32.722680082653184)[&rate=0.0015315201662774848]:18.53815308656614,(6[&rate=0.004721400824376428]:49.478007833070045,(20[&rate=0.00190255193548638]:22.945308711242056,((29[&rate=0.0015614331564200053]:10.146152755904257,39[&rate=0.002483111239731891]:10.146152755904257)[&rate=0.001841858792234549]:12.025131404224975,40[&rate=0.0010116582624962393]:22.171284160129233)[&rate=0.00242727722527657]:0.7740245511128236)[&rate=0.002780497710686077]:26.53269912182799)[&rate=0.008737743582338564]:1.7828253361492798)[&rate=0.0024146611535167924]:221.21672001242405,((((7[&rate=0.0017899482050067084]:40.45835606482763,19[&rate=0.0023679799509225483]:40.45835606482763)[&rate=0.004593147481545206]:109.73317024977987,((8[&rate=9.404422655360067E-4]:23.17028522793917,18[&rate=0.0010542510045061517]:23.17028522793917)[&rate=0.003568732213530353]:100.0253560801552,(10[&rate=0.0037579805918644305]:53.86291011612053,16[&rate=9.807331042901099E-4]:53.86291011612053)[&rate=0.0036702350445291924]:69.33273119197385)[&rate=0.00282205825288302]:26.99588500651312)[&rate=2.6159720968711475E-4]:21.771215609032964,((9[&rate=0.0012587344409207806]:23.334117512265287,15[&rate=0.0015628861275519081]:23.334117512265287)[&rate=0.004847531004617066]:60.483167367646764,(11[&rate=0.0017985950916447196]:20.394011064464276,17[&rate=8.485858342876466E-4]:20.394011064464276)[&rate=0.0029411743082187604]:63.42327381544777)[&rate=0.001745963417693452]:88.14545704372841)[&rate=0.004850541216835202]:16.97664840249473,(12[&rate=0.004684834514166082]:48.863599857997926,14[&rate=0.002453953795588591]:48.863599857997926)[&rate=0.0072982595492085845]:140.07579046813726)[&rate=0.005550380342481534]:83.53816285550818)[&rate=0.005029504479002488]:109.62578958569594,(((24[&rate=0.0013830632395008201]:20.969194291978273,25[&rate=0.002979118669068518]:20.969194291978273)[&rate=0.0043287517891466]:127.55527594844061,41[&rate=0.006920567962676084]:148.52447024041888)[&rate=0.00504542484648517]:87.79605479590785,38[&rate=0.0034081741661878325]:236.32052503632673)[&rate=0.0035950112576296806]:145.78281773101259)[&rate=8.669371166262416E-4]:80.1118595509493)[&rate=1.0]:0.0;
tree STATE_13159000 = ((((((1[&rate=0.001753031422170864]:13.459478256005571,2[&rate=0.0016005830339446939]:13.459478256005571)[&rate=0.0029562785726005287]:5.792645503495326,(21[&rate=0.0021507664034479943]:1.6155235028466335,22[&rate=0.0011367453835908561]:1.6155235028466335)[&rate=0.0010583428154433765]:17.636600256654262)[&rate=0.0024852715211675478]:132.0864023835912,(((32[&rate=0.003343334324650189]:13.13755996826385,34[&rate=0.0014762742330281073]:13.13755996826385)[&rate=0.001993896613029251]:53.43753151379662,33[&rate=0.003072413682170809]:66.57509148206047)[&rate=0.0017479005107473046]:4.808677530182777,35[&rate=0.001393171267570606]:71.38376901224325)[&rate=0.004037850939016862]:79.95475713084886)[&rate=0.0018634592421100514]:131.30880579658123,13[&rate=0.002438004151629372]:282.64733193967334)[&rate=0.0031331911644811535]:175.9389800560275,(((((4[&rate=0.001976940053391408]:46.715967912108624,((5[&rate=0.0011258276649327083]:31.388140991830674,37[&rate=0.0017441006799736025]:31.388140991830674)[&rate=0.0050145247658947446]:7.099127683040585,42[&rate=0.0010064435469178924]:38.48726867487126)[&rate=0.005743328446386766]:8.228699237237365)[&rate=0.0020643349368053517]:9.585739528078292,31[&rate=0.0020968292087135292]:56.30170744018692)[&rate=0.0031852051115515254]:9.096464355087804,36[&rate=0.0012032819745463987]:65.39817179527472)[&rate=0.0011544890267568594]:171.5211512804707,23[&rate=0.0014855392393332803]:236.9193230757454)[&rate=0.0025182064727473316]:106.86063404500658,((26[&rate=5.17341085211319E-4]:40.83049148223258,30[&rate=2.907094391448353E-4]:40.83049148223258)[&rate=0.0039050830664973243]:70.20555191294278,27[&rate=0.002983690054949642]:111.03604339517537)[&rate=0.0011455235335317009]:232.74391372557662)[&rate=0.005588936368918961]:114.80635487494885)[&rate=0.010007026273386746]:62.216497355248066,((((3[&rate=0.0016585079598657418]:23.43462399108284,28[&rate=9.207186652519004E-4]:23.43462399108284)[&rate=5.119462214449043E-4]:29.422539530415566,(6[&rate=0.004234278077502471]:44.96440705112187,((20[&rate=0.0017007371701928504]:20.70753502603661,(29[&rate=0.0014003348645121726]:10.897928669697215,39[&rate=0.002226920330956083]:10.897928669697215)[&rate=0.001971519983962098]:9.809606356339394)[&rate=7.307101122084527E-4]:4.234704762865956,40[&rate=0.0013834445024416013]:24.942239788902565)[&rate=0.0020166901847895923]:20.022167262219302)[&rate=0.004148332519807659]:7.89275647037654)[&rate=0.0022145593672126]:300.8659671074185,((((7[&rate=3.086811651021842E-4]:39.90915939161986,19[&rate=0.0012280141874717859]:39.90915939161986)[&rate=0.007852199091312365]:71.24836108477737,(8[&rate=8.434136850916979E-4]:23.60738037053527,18[&rate=9.454803950383436E-4]:23.60738037053527)[&rate=0.004125517900011358]:87.55014010586196)[&rate=0.0021550906508944092]:75.64129874852091,(((9[&rate=0.0011288665899649155]:23.761865953154764,15[&rate=0.0032168449264396845]:23.761865953154764)[&rate=0.004863093215665933]:49.70178472541161,(11[&rate=0.003531131204008203]:20.9894938323598,17[&rate=6.375755781210861E-4]:20.9894938323598)[&rate=0.0019873844115409836]:52.47415684620658)[&rate=0.00198968586642655]:84.21668656136643,(10[&rate=0.003009752029282522]:61.517138758454784,16[&rate=0.001734001217530433]:61.517138758454784)[&rate=0.003289447626423534]:96.16319848147802)[&rate=2.7313112891204437E-4]:29.118481984985323)[&rate=0.003917630066756212]:48.95502982369544,(12[&rate=0.001558035697608957]:58.217480677475514,14[&rate=0.0025811657130207152]:58.217480677475514)[&rate=0.006835532388237692]:177.53636837113805)[&rate=0.00456040008176949]:117.96928158030335)[&rate=0.0033005921190488664]:79.50497462215901,(((24[&rate=0.0020938414983796283]:12.152400978221813,25[&rate=0.003641041039119578]:12.152400978221813)[&rate=0.003466209905312205]:172.74683274561232,41[&rate=0.005943044352543826]:184.89923372383413)[&rate=0.005090157244605878]:166.537034690128,38[&rate=0.001053206390544378]:351.4362684139621)[&rate=0.008801481045312854]:81.7918368371138)[&rate=0.001531090294116041]:87.57470409987297)[&rate=1.0]:0.0;
tree STATE_13160000 = ((((((1[&rate=9.98741700118858E-4]:18.716608388663136,2[&rate=9.118884010212078E-4]:18.716608388663136)[&rate=0.00469381744353319]:1.5475109115344274,(21[&rate=0.0026894366497377414]:0.9305119640630937,22[&rate=0.0014214489733279673]:0.9305119640630937)[&rate=0.0013234100882722239]:19.33360733613447)[&rate=0.0033020051338540097]:102.09633342342615,(((32[&rate=0.004180689195546949]:11.727141582044425,34[&rate=0.0030535552675739165]:11.727141582044425)[&rate=0.0015800650897813068]:46.86878626795033,33[&rate=0.004362795804393154]:58.59592784999475)[&rate=0.0030502895785098154]:6.660494806876073,35[&rate=0.0016992958891878798]:65.25642265687082)[&rate=0.007058048676673799]:57.104030066752884)[&rate=0.0021707209709832024]:142.32575353164845,13[&rate=0.0030486145343786276]:264.68620625527217)[&rate=0.0039179146256335135]:177.92823405213142,(((((4[&rate=0.0022977807827239587]:40.679239617702976,((5[&rate=7.16952211149884E-4]:30.60171420266457,37[&rate=0.0032831683238170465]:30.60171420266457)[&rate=0.0031890663042268086]:1.4023358685325924,42[&rate=0.0013371399989826982]:32.00405007119716)[&rate=0.002478668672473473]:8.675189546505813)[&rate=0.002610066296600995]:14.587962042252727,31[&rate=0.002336528352328585]:55.2672016599557)[&rate=0.001957131247577879]:16.7501642552281,36[&rate=0.0015046499876164407]:72.0173659151838)[&rate=0.0014436366010284999]:156.473685267973,23[&rate=0.0017616267954163026]:228.4910511831568)[&rate=0.0028565803536603797]:132.42308926902507,((26[&rate=6.46911757944456E-4]:18.764997183086294,30[&rate=3.6351907804000103E-4]:18.764997183086294)[&rate=0.004306108648854825]:61.52229596644075,27[&rate=0.0034593318088457295]:80.28729314952704)[&rate=0.0013995508413320481]:280.6268473026548)[&rate=0.0083062889806957]:81.70029985522172)[&rate=0.003771501549504709]:3.685188112126184,((((3[&rate=0.001464108257042772]:26.589902659477783,28[&rate=0.0011318619109870808]:26.589902659477783)[&rate=7.721734750388709E-4]:37.913880120338405,(6[&rate=0.0060410729800319946]:35.757257635262874,(20[&rate=0.0018351236327778964]:23.10860858803212,((29[&rate=0.0031701232053507533]:6.165259981029515,39[&rate=0.0027846637108139157]:6.165259981029515)[&rate=0.0015581591317561814]:11.826494646471996,40[&rate=0.0014485044568569366]:17.99175462750151)[&rate=0.0014081239455926587]:5.116853960530609)[&rate=0.00338024876217915]:12.648649047230755)[&rate=0.001096352072159735]:28.746525144553317)[&rate=0.0028712789700141316]:222.26950063997256,(((((7[&rate=3.181237290669331E-4]:46.044076668234496,19[&rate=0.0012655791698087642]:46.044076668234496)[&rate=0.012866121220122257]:43.366492100370195,(8[&rate=0.0010546508779101015]:22.224883992937233,18[&rate=0.001182280707913301]:22.224883992937233)[&rate=0.006381402642772665]:67.18568477566745)[&rate=0.0012517128852311276]:86.4341323274229,(10[&rate=0.003642207792036748]:45.243165630736684,16[&rate=0.0021682905301291483]:45.243165630736684)[&rate=0.004375591795475559]:130.6015354652909)[&rate=0.005883133371148012]:1.58572453519767,((9[&rate=0.0012088096327780408]:26.12311903602651,15[&rate=0.0013688459237073498]:26.12311903602651)[&rate=0.006650104932314213]:42.02758998735956,(11[&rate=0.0023268328482564]:19.7603062335921,17[&rate=7.97259583387406E-4]:19.7603062335921)[&rate=0.0024851348174990393]:48.39040278979397)[&rate=0.0024880126833179573]:109.27971660783919)[&rate=0.004305907898714903]:42.08997646380115,(12[&rate=0.00229495025189837]:46.989206652809024,14[&rate=0.0038019969069893983]:46.989206652809024)[&rate=0.005501118582806706]:172.53119544221738)[&rate=0.0070769497937206655]:67.25288132476234)[&rate=0.005057095014555854]:116.57378890679433,(((24[&rate=0.0026182546163340814]:17.67543603261525,25[&rate=0.004206448101117709]:17.67543603261525)[&rate=0.005538859977052177]:99.01603360834946,41[&rate=0.007986665092479694]:116.69146964096471)[&rate=0.006292638607950683]:179.99644247788768,38[&rate=0.0013719757230939594]:296.6879121188524)[&rate=0.01105409823620836]:106.65916020773068)[&rate=0.004234664763665686]:42.95255609294668)[&rate=1.0]:0.0;
tree STATE_13161000 = ((((((1[&rate=9.271287569161622E-4]:11.672016736362227,2[&rate=0.0013871247055823712]:11.672016736362227)[&rate=0.004357255866152811]:4.518887445446758,(21[&rate=0.00311640337740357]:0.8620495357503254,22[&rate=0.0035481264890928716]:0.8620495357503254)[&rate=0.0012285173933201312]:15.32885464605866)[&rate=0.004750694818749812]:91.76516570393922,((32[&rate=0.005404129270631954]:17.218087378237687,34[&rate=0.0023698062553526417]:17.218087378237687)[&rate=0.004046510170597993]:28.36662959273546,(33[&rate=0.00468699410735063]:44.475475137787164,35[&rate=0.0015774509917709564]:44.475475137787164)[&rate=0.007260385650286125]:1.1092418331859832)[&rate=0.0067080795323296435]:62.37135291477506)[&rate=0.0038809841334090135]:125.50248906334684,13[&rate=0.0028300192164186513]:233.45855894909505)[&rate=0.003717932447634343]:239.1201309718142,((((3[&rate=0.001897235284494668]:29.964521869966433,28[&rate=0.0014667005287147417]:29.964521869966433)[&rate=0.0011107329241580501]:6.339635187810984,(6[&rate=0.005607908913536237]:24.172228060677014,((20[&rate=0.001588835080541921]:9.473074022122269,40[&rate=0.003247923037380646]:9.473074022122269)[&rate=0.002739581453817548]:7.6820015182284465,(29[&rate=0.002942815330828929]:8.798851759063652,39[&rate=0.0013016085549438557]:8.798851759063652)[&rate=0.0019311070752415125]:8.356223781287063)[&rate=0.004206131446095076]:7.017152520326299)[&rate=0.001017740156121395]:12.131928997100403)[&rate=0.002562193734090591]:253.02355668479717,(((7[&rate=3.5316635252624336E-4]:40.192098752925936,19[&rate=0.0014049878660277874]:40.192098752925936)[&rate=0.004813847558794471]:91.8441197862943,(((8[&rate=8.555343843635759E-4]:23.46597678226798,18[&rate=9.590678951444989E-4]:23.46597678226798)[&rate=0.006188524128695815]:66.2459973204518,((9[&rate=0.0011221341534577089]:23.676917953235435,15[&rate=0.0012706953354461106]:23.676917953235435)[&rate=0.007633168188573747]:39.24445726923841,(11[&rate=0.002159991563282996]:18.306441478271317,17[&rate=0.0012318315499307978]:18.306441478271317)[&rate=0.0027868327800403027]:44.614933744202524)[&rate=0.004857611475516744]:26.790598880245938)[&rate=0.001439339186438863]:37.12911087947586,(10[&rate=0.003673225224256425]:52.41877341713589,16[&rate=0.0020128172315148998]:52.41877341713589)[&rate=0.004389977175931027]:74.42231156505974)[&rate=0.0036690310578092406]:5.195133557024604)[&rate=0.00287401803365171]:74.02094966937321,(12[&rate=0.0021303950500652516]:46.174915646019244,14[&rate=0.003529381686733096]:46.174915646019244)[&rate=0.0052486112640220475]:159.8822525625742)[&rate=0.00611502226017589]:83.27054553398114)[&rate=0.005848766746967499]:99.72241711405525,(((24[&rate=0.00243051746757238]:7.391762990655997,25[&rate=0.0039048324492283563]:7.391762990655997)[&rate=0.005217257460824716]:148.2334865128915,41[&rate=0.007511638978448112]:155.62524950354748)[&rate=0.0015644861839831717]:127.41816305569307,38[&rate=0.00240823439059938]:283.04341255924055)[&rate=0.010261484381142131]:106.00671829738928)[&rate=0.004738740663558093]:83.52855906427942)[&rate=0.005962561094211804]:0.8808625678180988,(((((4[&rate=8.566053601151068E-4]:47.17319536330358,(5[&rate=8.591103050768666E-4]:30.740193440043466,(37[&rate=0.0027779590642694834]:29.31895946134551,42[&rate=0.0036187109344503715]:29.31895946134551)[&rate=4.0109654053741836E-4]:1.4212339786979555)[&rate=0.006110050246719129]:16.43300192326011)[&rate=0.0012564407032067246]:20.762326715897373,31[&rate=0.00177169136018138]:67.93552207920095)[&rate=0.00414915009424686]:9.882384561022633,36[&rate=9.270605002517595E-4]:77.81790664022358)[&rate=0.0015818488853395199]:145.32164239958436,23[&rate=0.001839080358948347]:223.13954903980795)[&rate=0.0021923180244264764]:147.82798696577765,((26[&rate=0.0014760350480035554]:19.5862668812263,30[&rate=8.294282693360024E-4]:19.5862668812263)[&rate=0.004780381154444382]:52.75402995332251,27[&rate=0.004294478159237834]:72.34029683454881)[&rate=9.467465272450247E-4]:298.62723917103676)[&rate=0.007163906901902262]:102.49201648314175)[&rate=1.0]:0.0;
tree STATE_13162000 = ((((((1[&rate=0.0018640876722826518]:8.815728900163567,2[&rate=0.003156601125340919]:8.815728900163567)[&rate=0.0010288106287881147]:8.810726760128698,(21[&rate=6.784458299486489E-4]:6.530848774779768,22[&rate=7.72432618354577E-4]:6.530848774779768)[&rate=0.003126178045599095]:11.095606885512497)[&rate=0.004826620035479414]:89.61375094850395,((32[&rate=0.002172683001019677]:33.35693053577575,34[&rate=0.002227611551579621]:33.35693053577575)[&rate=0.004290805917707302]:26.124232997496684,(33[&rate=0.004447044307360857]:56.56199214423592,35[&rate=0.002045298414674118]:56.56199214423592)[&rate=0.003189369810167067]:2.9191713890365136)[&rate=0.0048881991233889486]:47.75904307552378)[&rate=0.005811666663840477]:48.78454192024556,13[&rate=0.0036287726598218223]:156.02474852904177)[&rate=0.0028347729802324123]:329.0387057501356,((((4[&rate=0.001211980291539362]:75.09353956512625,(((5[&rate=6.891247483675125E-4]:32.40625257840286,42[&rate=0.0021518597304280534]:32.40625257840286)[&rate=8.76209619175288E-4]:2.796205076609155,37[&rate=0.00282235617919651]:35.20245765501201)[&rate=0.0045781895567010835]:21.69393597254367,31[&rate=0.0026920987394303056]:56.89639362755568)[&rate=0.002555753620403746]:18.197145937570568)[&rate=0.0013354017739204119]:16.250914457059977,36[&rate=9.813321186048923E-4]:91.34445402218623)[&rate=0.002147557700511716]:118.89877882517217,23[&rate=0.0019499522230005414]:210.2432328473584)[&rate=0.002297227074328564]:147.80568019468376,((26[&rate=0.003908232732153131]:6.549335055102708,30[&rate=7.852842899162299E-4]:6.549335055102708)[&rate=0.0041393136472743655]:58.794221676398415,27[&rate=0.002382874642231222]:65.34355673150112)[&rate=0.0010076140884839237]:292.70535631054105)[&rate=0.006455125416846189]:127.01454123713518)[&rate=0.0027617329510112405]:1.224636670051268,(((3[&rate=0.001618202994359364]:47.32489620515567,((6[&rate=0.005697534057356347]:37.954687263039894,(20[&rate=0.0018118505544562774]:16.235437159990525,((29[&rate=0.004673946883234264]:2.810973588669242,39[&rate=0.0029384241959184865]:2.810973588669242)[&rate=0.0037623722128962618]:7.736278064343573,40[&rate=0.002730339293750324]:10.547251653012815)[&rate=0.0027833652209394997]:5.68818550697771)[&rate=8.93146427987572E-4]:21.71925010304937)[&rate=0.005211932412933682]:3.52947926507769,28[&rate=0.0013736510579813355]:41.48416652811758)[&rate=0.0028817066612284903]:5.840729677038084)[&rate=0.002094304333879397]:311.20695466975866,((((7[&rate=3.588106283343264E-4]:43.66937308585203,19[&rate=0.0014274422673943958]:43.66937308585203)[&rate=0.004836752925189637]:144.17507899338443,(10[&rate=0.0033051455064702926]:47.2590649163398,16[&rate=0.001811120587641063]:47.2590649163398)[&rate=0.00498316992856394]:140.58538716289667)[&rate=0.005512477109752876]:12.923067514787817,((8[&rate=8.692074650327352E-4]:24.914786593684617,18[&rate=0.0020453194600307946]:24.914786593684617)[&rate=0.003109554091713697]:73.23530073766796,((9[&rate=0.0014410159208574852]:19.60684074211529,15[&rate=0.0016317943833108503]:19.60684074211529)[&rate=0.006693067299675554]:53.260249589383584,(11[&rate=0.0010816721814424124]:19.12952738727992,17[&rate=0.0019243572928334966]:19.12952738727992)[&rate=0.002852254338227323]:53.73756294421895)[&rate=0.005654379941490068]:25.282996999853708)[&rate=0.0012977607067189926]:102.61743226267171)[&rate=0.004815681490418375]:18.344600806966014,(12[&rate=0.0020264299567504954]:50.377757556870286,14[&rate=0.003585787976699145]:50.377757556870286)[&rate=0.0058983841855316166]:168.73436284412003)[&rate=0.0062888345359178345]:139.419730473924)[&rate=0.005803249232287087]:75.4015070660364,(((24[&rate=0.0018325273247473807]:23.001299938877107,25[&rate=0.0029441105677928976]:23.001299938877107)[&rate=0.004757375835538798]:122.04920986335458,41[&rate=0.006647791187827002]:145.0505098022317)[&rate=0.0019109664193381701]:188.18987959645855,38[&rate=0.0025048674959100717]:333.24038939869024)[&rate=0.004760574442889432]:100.69296854226047)[&rate=0.008820011870665827]:52.35473300827789)[&rate=1.0]:0.0;
tree STATE_13163000 = ((((((1[&rate=8.298864789675097E-4]:20.311104097886044,2[&rate=0.0014053097568132195]:20.311104097886044)[&rate=0.0018812261280360548]:8.01104387460503,(21[&rate=0.0019698346686782236]:5.065985624257506,22[&rate=0.0032365303256946805]:5.065985624257506)[&rate=9.96302209491161E-4]:23.256162348233566)[&rate=0.004291382903781834]:103.92929181953104,((32[&rate=0.003381886973186718]:26.379334488839785,34[&rate=0.0014462879747526541]:26.379334488839785)[&rate=0.0025249681644499674]:50.68967222193278,(33[&rate=0.003854170762913405]:55.19624587276831,35[&rate=0.0020106190860978276]:55.19624587276831)[&rate=0.0018729679841070772]:21.87276083800426)[&rate=0.004612141664007617]:55.182433081249556)[&rate=0.004147599001507651]:45.21001626239931,13[&rate=0.003057441775665413]:177.46145605442143)[&rate=0.0023755565724157767]:285.3810248928701,((((4[&rate=9.665152963225012E-4]:71.86298835171496,(((5[&rate=5.791727327948302E-4]:31.60879652844678,42[&rate=0.0018085237594725116]:31.60879652844678)[&rate=0.004351162199480143]:1.0099578865084737,37[&rate=0.0026975692277092255]:32.618754414955255)[&rate=0.0032634842572662275]:17.903783319247644,31[&rate=0.0022625659397126257]:50.5225377342029)[&rate=0.0020020161123285173]:21.34045061751206)[&rate=0.001009392116864012]:57.08468404334607,36[&rate=7.704929741261675E-4]:128.94767239506103)[&rate=0.0022942774887950265]:67.15604939908783,23[&rate=0.001752984824128443]:196.10372179414887)[&rate=0.002728018551858722]:156.03315132598775,((26[&rate=0.0042800335011147685]:3.4835303673175146,30[&rate=0.0012053866388353014]:3.4835303673175146)[&rate=0.0038972717766418605]:64.21073955007297,27[&rate=0.002621666579825165]:67.69426991739049)[&rate=8.169905741348398E-4]:284.4426032027461)[&rate=0.006555668533618566]:110.70560782715489)[&rate=0.0012114017138434628]:26.166213954882494,((((3[&rate=0.001587041960418044]:38.11622503586954,(6[&rate=0.00570118141362918]:28.402026747698137,(20[&rate=0.0015087757945267278]:18.52029212887112,((29[&rate=0.002053582390902371]:8.66609784229926,39[&rate=0.0012910493714391696]:8.66609784229926)[&rate=0.006186672413409494]:1.427772834584614,40[&rate=0.004121149104608555]:10.093870676883874)[&rate=0.0017159213487253782]:8.426421451987245)[&rate=0.0025376497769221324]:9.881734618827018)[&rate=0.004374384332961741]:9.714198288171403)[&rate=0.0012702456337810796]:10.90813602708932,28[&rate=0.0011437855714379183]:49.02436106295886)[&rate=0.0017861114905901997]:302.55041657148115,((((7[&rate=3.015612668976364E-4]:42.692283733786304,19[&rate=0.0011996893753593073]:42.692283733786304)[&rate=0.0043021100907551495]:132.96908195071117,(10[&rate=0.002777799171777933]:64.64716299494269,16[&rate=6.016973830195989E-4]:64.64716299494269)[&rate=0.004090242162257624]:111.01420268955478)[&rate=0.0031521692337086846]:11.821981690867887,((8[&rate=9.039296598047171E-4]:19.18346515498174,18[&rate=0.002127023752180931]:19.18346515498174)[&rate=0.002274437941779794]:117.50879282623126,((9[&rate=0.0012110973098281403]:18.29093438687153,15[&rate=0.001371436470073456]:18.29093438687153)[&rate=0.0016908564121382538]:71.3050231059898,(11[&rate=9.09087991395204E-4]:17.87031460424392,17[&rate=0.001757061083171289]:17.87031460424392)[&rate=0.0026615647684592454]:71.72564288861741)[&rate=0.0035703445602568735]:47.09630048835167)[&rate=6.009739424397834E-4]:50.79108939415235)[&rate=0.00243335921632784]:44.84616789364881,(12[&rate=0.0017031066996923189]:49.63925901670428,14[&rate=0.003013664255430469]:49.63925901670428)[&rate=0.004995598807643724]:182.6902562523099)[&rate=0.005483725654977419]:119.24526236542584)[&rate=0.006705088989184679]:95.21153273296858,(((24[&rate=0.002271212946512145]:25.697219572800556,25[&rate=0.0024743684902307273]:25.697219572800556)[&rate=0.003964090098136281]:162.66366410472446,41[&rate=0.005546294266777054]:188.360883677525)[&rate=0.0025318371520269235]:144.75592875754649,38[&rate=0.0021746672084096393]:333.1168124350715)[&rate=0.003937182359159799]:113.6694979323371)[&rate=0.005473414779610061]:42.22238453476541)[&rate=1.0]:0.0;
tree STATE_13164000 = ((((((1[&rate=0.001352971926158513]:11.677196363256629,2[&rate=0.001401558760499241]:11.677196363256629)[&rate=0.00360278428957707]:4.1993075249912,(21[&rate=0.0023665138926101427]:0.4485994292016955,22[&rate=0.0038882928100134125]:0.4485994292016955)[&rate=0.002135042420244285]:15.427904459046133)[&rate=0.002746481583761147]:141.28877012945,((32[&rate=0.004186550466483373]:24.81045761025461,34[&rate=0.0017904080305987534]:24.81045761025461)[&rate=0.002022561801093047]:42.23030460989764,(33[&rate=0.004630311772227869]:39.98464278262833,35[&rate=0.0023822914172601656]:39.98464278262833)[&rate=0.0010984690802939004]:27.05611943752392)[&rate=0.004613674909613086]:90.1245117975456)[&rate=0.003586974659585773]:72.02465517350296,13[&rate=0.002545637042297576]:229.1899291912008)[&rate=0.0029517634380609816]:177.21826098408303,(((((4[&rate=0.0012708148266196843]:48.59732011551019,((5[&rate=6.958047495377799E-4]:18.534907497183287,37[&rate=0.003240797390422293]:18.534907497183287)[&rate=0.0013782279573902395]:15.044148379891812,42[&rate=9.02132215524002E-4]:33.5790558770751)[&rate=0.003920674641103428]:15.018264238435094)[&rate=0.003561506277283933]:13.373450542869108,31[&rate=0.00202213354830106]:61.9707706583793)[&rate=0.001113991341967293]:23.533459386706973,36[&rate=9.256524705058599E-4]:85.50423004508627)[&rate=0.002962581792464721]:60.530607327532636,23[&rate=0.0034094597569872555]:146.0348373726189)[&rate=0.0031538456169528674]:156.78898861838044,((26[&rate=0.005141933433129898]:2.7673513662225275,30[&rate=0.0014481236786670056]:2.7673513662225275)[&rate=0.005762503093847991]:50.73709420036066,27[&rate=0.0037881023883799755]:53.504445566583186)[&rate=7.650355413623027E-4]:249.31938042441618)[&rate=0.008441201309352126]:103.58436418428448)[&rate=0.0030941598990353114]:61.28819411994522,((((3[&rate=9.637507235996278E-4]:41.66215129616357,(6[&rate=0.0068492677256352845]:34.566081060747464,(20[&rate=0.0018126084057393623]:25.953502812427384,((29[&rate=0.001375472988744]:10.179255642912057,39[&rate=0.0015510369076694333]:10.179255642912057)[&rate=0.0034805233574238177]:2.2276125175466337,40[&rate=0.0016096967756855727]:12.406868160458691)[&rate=0.002061468291475789]:13.546634651968693)[&rate=0.002589854817459849]:8.61257824832008)[&rate=0.004695233656293009]:7.096070235416107)[&rate=0.003971870760735633]:3.7983090922516425,28[&rate=8.241649390959473E-4]:45.460460388415214)[&rate=0.0017195051281149562]:283.0855803640735,((((7[&rate=3.622887437428082E-4]:41.37502671407702,19[&rate=0.0014412791177727674]:41.37502671407702)[&rate=0.0039984011200176325]:117.56055121413385,((8[&rate=0.001085960223846937]:18.59156535652355,18[&rate=0.0013734852123981356]:18.59156535652355)[&rate=0.0027498141493209937]:110.02517212005608,((9[&rate=0.0014549843472256312]:17.726573345227827,15[&rate=0.0016476121121534336]:17.726573345227827)[&rate=0.003953432123598586]:69.92305067469738,(11[&rate=0.003430276187653426]:17.31893165402183,17[&rate=8.609590383907458E-4]:17.31893165402183)[&rate=0.003932281925507342]:70.33069236590339)[&rate=0.004562972919131499]:40.96711345665442)[&rate=0.002187900862713891]:30.318840451631246)[&rate=0.0013616410304777785]:9.120070347148129,(10[&rate=0.0033371837913060277]:62.0013649727209,16[&rate=7.228653446302027E-4]:62.0013649727209)[&rate=0.005306585415252993]:106.05428330263811)[&rate=0.002133691477728117]:28.994950973785592,(12[&rate=0.002071527019071938]:47.214054473159045,14[&rate=0.0036655876784527754]:47.214054473159045)[&rate=0.005933132857299709]:149.83654477598554)[&rate=0.0041011808105367665]:131.49544150334415)[&rate=0.007419978199107873]:49.01733910250044,(((24[&rate=0.0034992655408492453]:7.8124975547393065,25[&rate=0.003812267980653523]:7.8124975547393065)[&rate=0.004838735962888062]:179.3915681069167,41[&rate=0.007009219595152156]:187.20406566165602)[&rate=0.006047281043047382]:105.8268444741245,38[&rate=0.0025487277331644026]:293.0309101357805)[&rate=0.004837347841330656]:84.53246971920868)[&rate=0.00610557181451645]:90.13300444023986)[&rate=1.0]:0.0;
tree STATE_13165000 = (((((1[&rate=0.0011590384172867735]:7.856855389598762,2[&rate=0.002220585804096195]:7.856855389598762)[&rate=0.0030863651492587926]:5.701597490399356,(21[&rate=0.008831451450118308]:0.45980145226591157,22[&rate=0.0015188205266088034]:0.45980145226591157)[&rate=0.0018268543213107588]:13.098651427732205)[&rate=0.0022874790156860118]:132.43200666433563,((32[&rate=0.0020396110853020855]:31.21644328934446,34[&rate=0.0014267722126737284]:31.21644328934446)[&rate=0.0020209579463652022]:55.355940784016546,(33[&rate=0.0039666079726523255]:65.29388169838344,35[&rate=0.0020408163838399555]:65.29388169838344)[&rate=0.001227468154049255]:21.278502374977563)[&rate=0.003588053192988862]:59.41807547097275)[&rate=0.0026598913654108944]:123.339058772079,13[&rate=0.0022266160676022145]:269.32951831641276)[&rate=0.0025171721557408103]:178.8131337563865,((((3[&rate=9.6247078508849E-4]:62.258640182606804,((6[&rate=0.0058675012179435345]:30.27198088392867,((20[&rate=0.0010798427680789803]:16.419842137152006,40[&rate=0.001159821855058977]:16.419842137152006)[&rate=0.0030117581232856957]:5.322763998304236,(29[&rate=0.0033074459745160434]:11.210694409578398,39[&rate=0.0013287129819167405]:11.210694409578398)[&rate=0.0013761210948895041]:10.531911725877844)[&rate=0.004450203823707689]:8.529374748472428)[&rate=0.0021394022885651205]:19.361377509661587,28[&rate=7.060300425359352E-4]:49.63335839359026)[&rate=0.0010997541407990158]:12.625281789016547)[&rate=0.003551215084804144]:228.2090668765389,(((((7[&rate=0.0026115520337486276]:33.10781364281878,19[&rate=0.0010889740201507664]:33.10781364281878)[&rate=0.00628592144684654]:101.26169195496225,(8[&rate=0.0017921269596728616]:22.572651546928363,18[&rate=0.0011766113516232795]:22.572651546928363)[&rate=0.0021792471365546175]:111.79685405085266)[&rate=0.002608806425466526]:0.18342957287819672,(10[&rate=0.0037703856311902947]:47.355529857419924,16[&rate=0.001824936966549971]:47.355529857419924)[&rate=0.004122609580373458]:87.1974053132393)[&rate=0.0020693838906129403]:4.577647425212007,((9[&rate=0.0018504188653590053]:21.557936494167233,15[&rate=0.001411445202852917]:21.557936494167233)[&rate=0.002097898512447096]:56.41064970718436,(11[&rate=0.002938584169064607]:21.079735360748536,17[&rate=7.375501160851277E-4]:21.079735360748536)[&rate=0.003368632956194508]:56.88885084060306)[&rate=0.0026326468905631998]:61.16199639451963)[&rate=0.002596138937672781]:55.451455075739915,(12[&rate=5.976690033921124E-4]:51.68046829803191,14[&rate=0.006063048074895629]:51.68046829803191)[&rate=0.005407069591180324]:142.90156937357924)[&rate=0.005361201659960997]:95.88566938753456)[&rate=0.006523964185805906]:101.7102786852958,(((24[&rate=0.00529771980315735]:14.490865310295147,25[&rate=0.0012373040117555148]:14.490865310295147)[&rate=0.004200950999787583]:126.00008153159636,41[&rate=0.006062102381948921]:140.4909468418915)[&rate=0.0015935801440696564]:172.54655742594178,38[&rate=0.00211968282238826]:313.0375042678333)[&rate=0.0045311964498570955]:79.14048147660822)[&rate=0.0049825260813302985]:52.599729608961866,(((((4[&rate=0.0025806185712312787]:37.163358506021176,((5[&rate=0.0010686452593391316]:19.318343449623146,37[&rate=0.005528601695901607]:19.318343449623146)[&rate=7.511983276107582E-4]:6.379517457287108,42[&rate=0.002419740108074724]:25.697860906910254)[&rate=0.0033586894471806877]:11.465497599110922)[&rate=0.0030510038818799]:27.74589632302895,31[&rate=0.001732283147974993]:64.90925482905013)[&rate=0.0015794709931160327]:22.559720504318562,36[&rate=8.862945752960068E-4]:87.46897533336869)[&rate=0.002199469078822619]:41.226603846672475,23[&rate=0.00270534948985319]:128.69557918004116)[&rate=0.003085073488262192]:125.78427036785536,((26[&rate=0.004404894346224715]:7.701802787351743,30[&rate=0.0012405512221712615]:7.701802787351743)[&rate=0.004246794511840576]:57.66865835471932,27[&rate=0.002815537920975088]:65.37046114207106)[&rate=0.0014931343217315222]:189.10938840582546)[&rate=0.004175844306964814]:190.29786580550686)[&rate=0.001146745230884734]:3.364936719395871)[&rate=1.0]:0.0;
tree STATE_13166000 = (((((1[&rate=0.0012999675813249074]:7.6715348440265485,2[&rate=0.0024905900562234083]:7.6715348440265485)[&rate=0.01293700122513389]:1.4631593544717676,(21[&rate=0.00281813153492284]:0.5542897970947476,22[&rate=0.004040201531648699]:0.5542897970947476)[&rate=0.0019676876066529636]:8.580404401403568)[&rate=0.0023680301287026854]:178.60895438750688,((32[&rate=0.003496207880230907]:16.0875096780003,34[&rate=0.002445707561206731]:16.0875096780003)[&rate=0.0018404021056663766]:58.194754059102564,(33[&rate=0.004164403394721825]:64.79743229222036,35[&rate=0.002142517362051532]:64.79743229222036)[&rate=0.002140934586834019]:9.484831444882502)[&rate=0.0032996078001076333]:113.46138484890234)[&rate=0.002354928386632616]:55.92687781659171,13[&rate=0.0023380149385303856]:243.67052640259692)[&rate=0.00487141785245965]:205.5738048440819,(((((3[&rate=0.0010366682299141115]:63.254811551692065,28[&rate=7.604583181136453E-4]:63.254811551692065)[&rate=0.002148804699525549]:5.206960592114889,(6[&rate=0.005579981658697215]:36.754422461968694,((20[&rate=0.0011060301607878288]:18.601012035204008,40[&rate=0.0025605533164641905]:18.601012035204008)[&rate=0.003243936346918803]:0.35083238488426716,(29[&rate=0.002182500193736512]:6.007523760740751,39[&rate=0.0014734698474865168]:6.007523760740751)[&rate=0.001551047234210863]:12.944320659347524)[&rate=0.0036347718687606773]:17.80257804188042)[&rate=0.00125329698386694]:31.70734968183826)[&rate=0.003788246339991995]:249.87689516247457,(((((7[&rate=0.0024367580087132773]:38.82730568146974,19[&rate=0.00101608780165645]:38.82730568146974)[&rate=0.005965846968230896]:92.34362742874606,((9[&rate=7.835640011865176E-4]:21.919121687632344,15[&rate=0.0025238298286570054]:21.919121687632344)[&rate=0.0034257920061935903]:55.63561836868128,(11[&rate=0.0031651213690790155]:21.432908694222515,17[&rate=0.002095400432269786]:21.432908694222515)[&rate=0.0036283228727897764]:56.1218313620911)[&rate=0.007337987235342124]:53.61619305390218)[&rate=0.002855142816109554]:20.069384367732397,(8[&rate=0.0019302830920676862]:22.950837442327202,18[&rate=0.0023020510495499304]:22.950837442327202)[&rate=0.0024653677099683263]:128.28948003562098)[&rate=0.004419135921950757]:7.792926675726562,(10[&rate=0.00130779355657088]:55.296869082748785,16[&rate=0.0016966298346342973]:55.296869082748785)[&rate=0.004494282165223361]:103.73637507092597)[&rate=0.007636090470851673]:53.188005748271564,(12[&rate=0.0021705145815852952]:45.63851567757338,14[&rate=0.005543109834377939]:45.63851567757338)[&rate=0.004906472693058003]:166.58273422437293)[&rate=0.006088958354712744]:106.11741740433521)[&rate=0.006225614077200575]:69.95369965253872,(((24[&rate=0.0057061241712548505]:13.760691485655908,25[&rate=0.00490716400149286]:13.760691485655908)[&rate=0.003400427940763392]:199.48496743388222,41[&rate=0.008133916143100398]:213.24565891953813)[&rate=0.004270757055958397]:68.36599411984179,38[&rate=0.0028897242931329075]:281.6116530393799)[&rate=0.004700227736146556]:106.68071391944034)[&rate=0.011754248353017388]:43.4999296943065,(((((4[&rate=0.0028682427073165088]:47.1254217487628,((5[&rate=0.0020983407715678805]:11.821357991482232,37[&rate=0.008996859396076067]:11.821357991482232)[&rate=9.059013085161844E-4]:14.365863188890556,42[&rate=0.0011763359775096307]:26.187221180372788)[&rate=0.0017478054212425951]:20.93820056839001)[&rate=0.0031488645304758897]:7.322835033630334,31[&rate=0.001865825885360431]:54.44825678239313)[&rate=0.0017012333506660562]:43.24838304230681,36[&rate=9.546195508366692E-4]:97.69663982469994)[&rate=0.003570914235688424]:45.86837492560845,23[&rate=0.0029353082298535058]:143.5650147503084)[&rate=0.0032574063752928953]:108.11800445155157,((26[&rate=0.0015856589034994773]:11.192099039455497,30[&rate=8.588928991399939E-4]:11.192099039455497)[&rate=0.004210807815698462]:55.82991253560732,27[&rate=0.0026426731105946492]:67.02201157506282)[&rate=0.0016519747190852075]:184.66100762679713)[&rate=0.004251214005855696]:180.1092774512668)[&rate=0.0019316980870357195]:17.45203459355207)[&rate=1.0]:0.0;
tree STATE_13167000 = ((((((1[&rate=0.0015655829329678517]:4.585015519881706,2[&rate=0.002511339085492293]:4.585015519881706)[&rate=0.004859522801009808]:3.9337218550180992,(21[&rate=0.0011226317649717895]:0.8683830057456555,22[&rate=0.0041589068295312375]:0.8683830057456555)[&rate=0.0021419367000557175]:7.65035436915415)[&rate=0.0023788978650163633]:172.2437365150592,((32[&rate=0.003732133857093723]:27.438236976083854,34[&rate=0.002610745215085766]:27.438236976083854)[&rate=0.0015378188992264264]:39.93088682206469,(33[&rate=0.003938575089250673]:48.22018498824828,35[&rate=0.0015012220046098999]:48.22018498824828)[&rate=0.0013657112002462423]:19.148938809900272)[&rate=0.0035335024811443084]:113.39335009181046)[&rate=0.00470085460969286]:35.86831277022682,13[&rate=0.0023238966374237616]:216.63078666018583)[&rate=0.005084561697347154]:179.45517465506998,(((((4[&rate=0.002892137949217082]:41.47276379527405,((5[&rate=0.0018184890755277845]:11.068909533351796,37[&rate=0.007796965462959876]:11.068909533351796)[&rate=0.0023316042584491385]:15.051669757431817,42[&rate=0.001233067631422445]:26.120579290783613)[&rate=0.0018020703390698883]:15.352184504490435)[&rate=0.0032873818017245225]:7.067516579436557,31[&rate=0.0015743489781555702]:48.540280374710605)[&rate=0.008701823577365252]:11.207046802911158,36[&rate=9.625724570515348E-4]:59.74732717762176)[&rate=0.0020957468810976127]:67.32604745072766,23[&rate=0.003213956298170266]:127.07337462834941)[&rate=0.002225704069478975]:136.60015041950805,((26[&rate=0.0037956007655733422]:6.501013412533911,30[&rate=8.660483094334166E-4]:6.501013412533911)[&rate=0.005115053607758081]:62.257384228762334,27[&rate=0.0031381063402130833]:68.75839764129624)[&rate=0.0015148808260521032]:194.91512740656123)[&rate=0.004204499052252293]:132.41243626739833)[&rate=0.004503831411193759]:44.13385111255212,((((3[&rate=9.544582259483969E-4]:57.160661980612225,(6[&rate=0.006612971348932139]:30.453307746903487,(20[&rate=0.0011152444640911631]:12.624869312627734,((29[&rate=0.0045983808736234436]:3.3720731377903523,39[&rate=0.0010981508866116545]:3.3720731377903523)[&rate=0.0012992651073122097]:1.9027176810818847,40[&rate=0.005084359241257338]:5.274790818872237)[&rate=0.0032709614809918173]:7.350078493755497)[&rate=0.001677031467164462]:17.828438434275753)[&rate=0.0022272768779705043]:26.707354233708738)[&rate=8.671815968528617E-4]:34.87662767442955,28[&rate=7.516810888280666E-4]:92.03728965504177)[&rate=0.003819806103899167]:229.24906989312757,(((7[&rate=5.49470077352858E-4]:39.56533527538121,19[&rate=0.0017746805380837738]:39.56533527538121)[&rate=0.005065441910817758]:117.32405211086902,((8[&rate=0.0018207133355084748]:21.45088989232375,18[&rate=0.0031680405852011523]:21.45088989232375)[&rate=0.0023638899339999734]:124.36305991989747,(((9[&rate=7.900918488135964E-4]:19.16405395610043,15[&rate=0.002350605293517488]:19.16405395610043)[&rate=0.0034315280410497336]:69.57162859755506,(11[&rate=0.00319148989863555]:20.919947880307124,17[&rate=0.0014870323231053351]:20.919947880307124)[&rate=0.0029675821629275285]:67.81573467334837)[&rate=0.006505606181979583]:40.85855333260986,(10[&rate=0.0011788720210977668]:51.19233718933247,16[&rate=0.0015293770429073718]:51.19233718933247)[&rate=0.005900897369697915]:78.40189869693288)[&rate=0.0035203937034898212]:16.21971392595586)[&rate=0.006654174610465757]:11.075437574029024)[&rate=0.0076997065061367624]:76.51228648202027,(12[&rate=0.0026011754603409345]:45.43107115316813,14[&rate=0.0046743381186262565]:45.43107115316813)[&rate=0.005216854942760107]:187.97060271510236)[&rate=0.00613968527973181]:87.88468567989884)[&rate=0.004989948535222354]:60.500511792320424,(((24[&rate=0.004782772861017882]:12.031076694699763,25[&rate=0.004948045434075522]:12.031076694699763)[&rate=0.0031659678512819547]:183.94653914102275,41[&rate=0.005209715065664125]:195.97761583572253)[&rate=0.0059711614281172925]:55.28163853969187,38[&rate=0.003054984928054987]:251.2592543754144)[&rate=0.003515278086678211]:130.52761696507537)[&rate=0.010102218676130582]:58.43294108731817)[&rate=1.0]:0.0;
tree STATE_13168000 = ((((((1[&rate=0.0017076269898624722]:5.00717864246629,2[&rate=0.005861958081644967]:5.00717864246629)[&rate=0.005300423323557383]:2.5485051774537624,(21[&rate=0.0016466379739018906]:2.0902387332420718,22[&rate=0.0015883154029864253]:2.0902387332420718)[&rate=0.002336272862056957]:5.46544508667798)[&rate=0.0015482720784105845]:198.20668465556753,(((32[&rate=0.004097690688668849]:15.295971418124562,34[&rate=0.0018134683176191284]:15.295971418124562)[&rate=0.0022929711468279296]:35.20953229882231,33[&rate=0.00402350480861904]:50.505503716946876)[&rate=0.002395799045536788]:17.04341491791253,35[&rate=0.001637426647189806]:67.5489186348594)[&rate=0.003516551839259262]:138.2134498406282)[&rate=0.0035838469975450755]:45.05086391543776,13[&rate=0.0024743252827222053]:250.81323239092535)[&rate=0.00567620027267042]:185.333359935315,(((((4[&rate=0.003154539255950837]:36.64717165020652,((5[&rate=0.0011390471803194037]:20.30249343272819,37[&rate=0.0048837860206507626]:20.30249343272819)[&rate=0.0024456917574428127]:5.122131231794192,42[&rate=0.001344942847417872]:25.424624664522383)[&rate=0.001434880616771622]:11.22254698568414)[&rate=0.007540065173005473]:3.436229683287955,31[&rate=0.0020599923779841853]:40.08340133349448)[&rate=0.003725614817026025]:20.405592952318727,36[&rate=0.0010007332064203966]:60.488994285813206)[&rate=0.0024332565223883465]:79.9652108868935,23[&rate=0.0035055559200509135]:140.4542051727067)[&rate=0.0025315987318660664]:141.05702363384464,((26[&rate=0.0032095250045475468]:8.069270398707914,30[&rate=0.001990614218966019]:8.069270398707914)[&rate=0.004232300735992315]:62.538194731394896,27[&rate=0.002667478739573668]:70.60746513010281)[&rate=0.0012717758377493815]:210.90376367644853)[&rate=0.004579345832529003]:154.635363519689)[&rate=0.0031459460713704943]:28.56654141800186,((((3[&rate=9.472305366961709E-4]:43.95533672601578,28[&rate=0.0012954274560538373]:43.95533672601578)[&rate=0.0019175345729083024]:10.084625518648323,(6[&rate=0.009819789789452691]:24.483969476251342,(20[&rate=0.0014731621067355601]:19.115403781642822,((29[&rate=0.004663019327157922]:6.187742393996104,39[&rate=0.0011135873580586323]:6.187742393996104)[&rate=0.0015587323694883546]:10.025388071731044,40[&rate=0.0032667739125270615]:16.213130465727147)[&rate=0.0035760399826142955]:2.902273315915675)[&rate=0.0015813915633977747]:5.36856569460852)[&rate=8.943108935495354E-4]:29.55599276841276)[&rate=0.0039162934936798335]:204.3666287659461,((((7[&rate=5.993230474196903E-4]:44.03549653236451,19[&rate=0.0019356958493868192]:44.03549653236451)[&rate=0.005292938208601697]:83.64755689067457,((8[&rate=0.0019859051648091998]:22.050489442889145,18[&rate=0.0017355545709414671]:22.050489442889145)[&rate=0.002389169725446919]:96.61220506175579,(10[&rate=0.0014251214079678417]:51.49202303578906,16[&rate=0.0018488418809018774]:51.49202303578906)[&rate=0.0060168391138967665]:67.17067146885587)[&rate=0.003839796140104246]:9.020358918394152)[&rate=0.0038022603261385983]:13.139420984690176,((9[&rate=0.0011373283469442185]:19.763339063225825,15[&rate=0.002563873786057879]:19.763339063225825)[&rate=0.0016770196365960626]:86.83329784185278,(11[&rate=0.003481051162492141]:21.519474425533552,17[&rate=0.0016219495474958485]:21.519474425533552)[&rate=0.003246922391289059]:85.07716247954505)[&rate=0.00645896262496135]:34.22583750265065)[&rate=0.00881066392965449]:56.423410243847286,(12[&rate=0.002837177978827005]:46.74721796941864,14[&rate=0.0032032828305990683]:46.74721796941864)[&rate=0.005690175918122678]:150.4986666821579)[&rate=0.0051375949776233465]:61.16070635903367)[&rate=0.0038609581000122475]:102.31590317800442,(((24[&rate=0.0017400914823229683]:9.453814601270135,25[&rate=0.00341300971107711]:9.453814601270135)[&rate=0.002768101777796337]:187.2629917207404,41[&rate=0.005438425063831499]:196.7168063220105)[&rate=0.007477817737123331]:75.97726216927228,38[&rate=0.0032235445451838404]:272.6940684912828)[&rate=0.0051186808287010535]:88.02842569733184)[&rate=0.006547771293353421]:103.99063955562758)[&rate=1.0]:0.0;
tree STATE_13169000 = ((((((1[&rate=0.0027967373669464026]:3.372737447029816,2[&rate=0.005032483621910482]:3.372737447029816)[&rate=0.0027453135908790064]:4.735777405210722,(21[&rate=0.0014136366243942399]:1.4479842795546274,22[&rate=0.0013635667708006382]:1.4479842795546274)[&rate=0.0025021049546189644]:6.660530572685912)[&rate=0.0014235372852030854]:198.14472601178517,(((32[&rate=0.0032713146741603595]:24.49281037785179,34[&rate=8.196710715303748E-4]:24.49281037785179)[&rate=0.0032078144904163297]:43.29891116515551,33[&rate=0.0034541738050728917]:67.7917215430073)[&rate=0.002822731101496638]:5.088264255741052,35[&rate=0.001021769751272034]:72.87998579874835)[&rate=0.0030876957679956962]:133.37325506527736)[&rate=7.365015088850328E-4]:168.79209607673585,13[&rate=0.002102078913840761]:375.04533694076156)[&rate=0.010653287768689738]:99.24141818693784,((((3[&rate=6.340055090198873E-4]:89.32733890832345,28[&rate=9.459230802432658E-4]:89.32733890832345)[&rate=0.0010882595717940078]:3.1099431747009447,(6[&rate=0.008430277152742267]:27.688773347518747,(20[&rate=0.0012647078111628948]:13.166499750945853,((29[&rate=0.0038910806815397824]:4.714483449234284,39[&rate=0.003313180559388654]:4.714483449234284)[&rate=0.002501034686544054]:1.3974732772840177,40[&rate=0.002852481593856787]:6.111956726518302)[&rate=0.0014069638165826797]:7.054543024427551)[&rate=0.0013576226632438608]:14.522273596572894)[&rate=5.908242752755415E-4]:64.74850873550565)[&rate=0.0031994139217563894]:171.2920053328682,((((7[&rate=6.878944000600416E-4]:38.00972357922904,19[&rate=0.0011248648806598141]:38.00972357922904)[&rate=0.004076010491412093]:123.93872567284615,((8[&rate=7.338878769388664E-4]:21.28944982288335,18[&rate=0.0014899714108402246]:21.28944982288335)[&rate=0.0025805533029071895]:118.44572192982963,(10[&rate=0.0012234649318440044]:53.24004668336677,16[&rate=5.689328949169504E-4]:53.24004668336677)[&rate=0.005165448792813418]:86.4951250693462)[&rate=0.0032550589101342704]:22.21327749936222)[&rate=0.003519850334179514]:4.116819617888211,((9[&rate=0.0018711388663131276]:19.081237013306325,15[&rate=0.0031104615226126057]:19.081237013306325)[&rate=0.0017571585823038598]:97.70359456430586,(11[&rate=0.001474795731791248]:20.006073595526654,17[&rate=0.0013924416414536104]:20.006073595526654)[&rate=0.0034131555281172636]:96.77875798208552)[&rate=0.0038754712507912126]:49.28043729235122)[&rate=0.007838990500241857]:69.32373617417113,(12[&rate=0.002435713717503302]:47.793438721841355,14[&rate=0.0027500142711380797]:47.793438721841355)[&rate=0.00460269966782804]:187.59556632229317)[&rate=0.007482223457738843]:28.340282371758065)[&rate=0.0034473289026372453]:117.93074669653674,(((24[&rate=0.0018611947826801794]:20.946214230605772,25[&rate=0.0036505413261453423]:20.946214230605772)[&rate=0.004849690606732662]:172.95043048284722,41[&rate=0.005037781947497665]:193.896644713453)[&rate=0.005360586221949452]:46.306534516132274,38[&rate=0.002767408927561668]:240.20317922958526)[&rate=0.004526154239909214]:141.45685488284408)[&rate=0.005631540416536919]:92.62672101527005)[&rate=0.0017202571968449336]:69.79543547808294,(((((4[&rate=0.0034472116997599413]:42.80946068287934,((5[&rate=9.77870568110946E-4]:12.3167667028332,37[&rate=0.004192724140897206]:12.3167667028332)[&rate=0.003197764873720127]:10.069334698198714,42[&rate=0.001639827341437645]:22.386101401031915)[&rate=0.0012126585981284117]:20.423359281847425)[&rate=0.0026504466724722965]:7.706603472683916,31[&rate=0.002907618515612667]:50.51606415556326)[&rate=0.0013522413836815148]:71.88832715773349,36[&rate=7.99856966643952E-4]:122.40439131329674)[&rate=0.0018855552414363882]:52.58533237135521,23[&rate=0.002761307015302323]:174.98972368465195)[&rate=0.00238702195245568]:150.8987974543512,((26[&rate=0.002755373169602263]:7.790771615546571,30[&rate=0.0017089397970716069]:7.790771615546571)[&rate=0.003030284234402858]:60.05902125765908,27[&rate=0.0029821552273823996]:67.84979287320566)[&rate=0.0011390348499117802]:258.0387282657975)[&rate=0.0019161461753719098]:218.19366946677917)[&rate=1.0]:0.0;
tree STATE_13170000 = ((((((1[&rate=0.0019134643411811928]:5.685789175670457,2[&rate=8.609307205871699E-4]:5.685789175670457)[&rate=0.0016459909595610825]:4.024073009655663,(21[&rate=0.001106755458123539]:0.46778036597238914,22[&rate=0.0030292771310192605]:0.46778036597238914)[&rate=0.00296619798664626]:9.24208181935373)[&rate=0.0016382472032457262]:188.49607766228783,(((32[&rate=0.003040818282852562]:35.24557641661805,34[&rate=0.0012123531575231278]:35.24557641661805)[&rate=0.004121861216101768]:32.35641040441014,35[&rate=0.0011771483015068256]:67.60198682102819)[&rate=0.0016894921744919796]:2.5359051246941675,33[&rate=0.003430676623486265]:70.13789194572236)[&rate=0.0037665947032661934]:128.0680479018916)[&rate=8.484998691357911E-4]:197.23846392470287,13[&rate=0.0024217379893859956]:395.44440377231683)[&rate=0.012273312638942867]:88.86885046145687,((((3[&rate=7.219701414075371E-4]:83.27274581460898,(6[&rate=0.009712253097361748]:19.646672410325493,((20[&rate=0.002737806501243936]:8.741454854154224,(29[&rate=0.004482789796427537]:3.572691857030535,39[&rate=0.002122647967958421]:3.572691857030535)[&rate=0.002675423207581578]:5.1687629971236895)[&rate=0.0016209180834625408]:0.9180758677004235,40[&rate=0.0032862529538653634]:9.659530721854647)[&rate=0.002265434909065485]:9.987141688470846)[&rate=6.806697803137836E-4]:63.62607340428349)[&rate=8.502924196212848E-4]:1.8251644867232528,28[&rate=0.0010740032908593815]:85.09791030133223)[&rate=0.0026764614716853195]:223.3888169757548,(((7[&rate=0.001210263738017418]:44.312465454663716,19[&rate=0.0011024762327927259]:44.312465454663716)[&rate=0.002926377480664861]:128.5768328837059,((8[&rate=8.454887872336661E-4]:22.13179733015079,18[&rate=0.0012277608540571885]:22.13179733015079)[&rate=0.0032802728710966005]:118.89485381122245,(((9[&rate=0.001288778512227221]:19.404877416442176,15[&rate=0.0027619617510329566]:19.404877416442176)[&rate=0.0022210079061084345]:78.69225565182543,(11[&rate=0.0010043212185109917]:20.797642488269354,17[&rate=0.002191491709646386]:20.797642488269354)[&rate=0.002561703711114949]:77.29949057999826)[&rate=0.003145827279513069]:19.688476132915966,(10[&rate=0.0014095148781615259]:51.813735989690485,16[&rate=6.554494200763875E-4]:51.813735989690485)[&rate=0.006805424568614058]:65.97187321149309)[&rate=0.003413274802557303]:23.24104194018966)[&rate=0.003640574836939218]:31.862647196996363)[&rate=0.0063026175769694305]:73.93075356398228,(12[&rate=0.0028061079924771924]:46.7656708281895,14[&rate=0.0031682036235263947]:46.7656708281895)[&rate=0.0032922194002653884]:200.0543810741624)[&rate=0.007465818014157859]:61.66667537473515)[&rate=0.006547013546136611]:97.17426265456453,(((24[&rate=0.003890752537038894]:23.00929722462623,25[&rate=0.001614318730994915]:23.00929722462623)[&rate=0.005949225857265524]:169.878421138433,41[&rate=0.006564909873292893]:192.88771836305924)[&rate=0.00686019509829326]:38.28255021638387,38[&rate=0.0031230253220725715]:231.1702685794431)[&rate=0.002543648856309358]:174.49072135220845)[&rate=0.002355304576178934]:78.65226430212215)[&rate=0.004879616149432843]:71.06855559169901,(((((4[&rate=0.003971422516917424]:44.69907250769776,(5[&rate=0.0011288566434525854]:26.308233747625458,(37[&rate=0.004830303593348208]:16.41384298191886,42[&rate=0.0035280738990251777]:16.41384298191886)[&rate=0.001232328193048162]:9.894390765706596)[&rate=0.0013970652461744865]:18.3908387600723)[&rate=9.455787832065722E-4]:14.699199121463927,31[&rate=0.0024764991386998034]:59.398271629161684)[&rate=0.002593350075319257]:20.459892264128413,36[&rate=8.93148570882209E-4]:79.8581638932901)[&rate=0.00355388942759971]:50.89627345549481,23[&rate=0.003028389514512505]:130.7544373487849)[&rate=0.0025426196630891386]:178.6281968915029,((26[&rate=0.008096555181294094]:6.328215127317448,30[&rate=7.435676078903909E-4]:6.328215127317448)[&rate=0.003195261037926068]:73.45917516096382,27[&rate=0.0031564723255910142]:79.78739028828127)[&rate=0.0013271744495209966]:229.59524395200654)[&rate=0.0019282523268785848]:245.9991755851849)[&rate=1.0]:0.0;
tree STATE_13171000 = ((((((1[&rate=0.002519956892449299]:6.977843063034349,2[&rate=0.00113381172388388]:6.977843063034349)[&rate=0.0016337386797418774]:8.337201940381188,(21[&rate=0.0011564544444130824]:3.570594110868714,22[&rate=0.0012840998847703652]:3.570594110868714)[&rate=0.0015806835983272632]:11.744450892546823)[&rate=0.0022868250307422518]:166.29682420458641,((32[&rate=0.002472027699417564]:40.45927202910061,34[&rate=0.0014361340769173249]:40.45927202910061)[&rate=0.0025490250408498533]:48.76372292489706,(33[&rate=0.004103455575056487]:61.143749992861224,35[&rate=0.0012397384318598426]:61.143749992861224)[&rate=6.073544623300061E-4]:28.079244961136446)[&rate=0.004419881819229889]:92.38887425400429)[&rate=0.0015693378904073918]:129.9397306688507,13[&rate=0.00253048642360237]:311.55159987685266)[&rate=0.009271752021320271]:158.49664080767178,((((3[&rate=5.400642302560255E-4]:52.72310903185827,28[&rate=8.599763393352388E-4]:52.72310903185827)[&rate=0.0010490095889374145]:17.180779909763302,(6[&rate=0.008367752422329712]:27.896450421331842,(20[&rate=0.0027631433426294864]:9.530767926291423,((29[&rate=0.002702682199360156]:5.21052304214812,39[&rate=0.0022179657289712767]:5.21052304214812)[&rate=0.0031306453804359246]:2.327744767990766,40[&rate=0.0031597030736139828]:7.538267810138886)[&rate=0.001865011554141644]:1.992500116152537)[&rate=0.002759192520697305]:18.365682495040417)[&rate=9.669865534175199E-4]:42.00743852028973)[&rate=0.003001800701457467]:200.71336921627437,((((7[&rate=0.0012217965081583065]:44.41534870883061,19[&rate=0.0016260227311631812]:44.41534870883061)[&rate=0.0031044548517056908]:118.92789863558528,(10[&rate=0.0014728093124382964]:56.42858570237579,16[&rate=0.002121490324051293]:56.42858570237579)[&rate=0.005619082390674844]:106.9146616420401)[&rate=0.0038040552856499605]:2.250447819661474,((8[&rate=0.001311076008156596]:24.000499162760885,18[&rate=0.0012828936021315291]:24.000499162760885)[&rate=0.003247712436642362]:114.26307598554968,((9[&rate=3.807386587169473E-4]:21.0433313318085,15[&rate=0.0015005023895900982]:21.0433313318085)[&rate=0.0023207425319143908]:59.228489763063195,(11[&rate=0.0012021658310270675]:19.688054980486417,17[&rate=0.0026232010274779855]:19.688054980486417)[&rate=0.0035096765215932553]:60.583766114385284)[&rate=0.0042230390514946215]:57.99175405343887)[&rate=0.006219223790666367]:27.330120015766795)[&rate=0.006738142239545347]:47.13854881302433,(12[&rate=0.002443270444101283]:60.71323419437141,14[&rate=0.002758546105498663]:60.71323419437141)[&rate=0.0036114775226718963]:152.01900978273028)[&rate=0.007943545935570649]:57.88501418079426)[&rate=0.008649284074468286]:94.40894103124157,(((24[&rate=0.00492164475635986]:12.62038324152434,25[&rate=0.0025649205624951386]:12.62038324152434)[&rate=0.0045227427464079074]:147.03956480899956,41[&rate=0.0070155555835173826]:159.6599480505239)[&rate=0.0030721153803896233]:69.42289022065734,38[&rate=0.0024746665544551974]:229.08283827118123)[&rate=0.003082934111404146]:135.94336091795628)[&rate=0.002089196168079082]:105.02204149538693)[&rate=0.004147680380547844]:65.59177868187749,(((((4[&rate=0.0041497597202892565]:44.5050800030552,((5[&rate=0.0011143737533154622]:18.726488632773975,37[&rate=0.005047208954237197]:18.726488632773975)[&rate=0.002968319961901139]:2.4053682630727593,42[&rate=0.0027843124898533265]:21.131856895846735)[&rate=0.0014598006282370642]:23.373223107208464)[&rate=0.002940991732269074]:7.916674026916084,31[&rate=0.0025618824948784795]:52.42175402997128)[&rate=0.0013514289262963664]:30.345979885906104,36[&rate=8.278375083898167E-4]:82.76773391587739)[&rate=0.004388186347679819]:38.41203903651298,23[&rate=0.003113164859019547]:121.17977295239037)[&rate=0.0026429167780776543]:123.3346929622608,((26[&rate=0.007777195000714511]:7.00854735626584,30[&rate=7.14238358572405E-4]:7.00854735626584)[&rate=0.0035453997563932543]:56.239000133231215,27[&rate=0.003479246983475678]:63.24754748949705)[&rate=0.0013209370150135985]:181.26691842515413)[&rate=0.0021237869024139885]:291.12555345175076)[&rate=1.0]:0.0;
tree STATE_13172000 = ((((((1[&rate=0.0021720522080143365]:12.330007176133375,2[&rate=9.772779311081295E-4]:12.330007176133375)[&rate=0.005514471181360546]:4.101775684010708,(21[&rate=0.0030226135527091124]:1.5193948661547447,22[&rate=0.0013595910797862048]:1.5193948661547447)[&rate=0.001703605036830045]:14.912387993989338)[&rate=0.0020698335901237494]:169.56678508844607,(((32[&rate=0.002333873766426957]:36.739183453597974,34[&rate=0.0013558730138739333]:36.739183453597974)[&rate=0.002752072950632223]:40.33077877201188,33[&rate=0.0027071660190172964]:77.06996222560986)[&rate=0.0015895168346574612]:3.5981436779203477,35[&rate=9.286168879336493E-4]:80.6681059035302)[&rate=0.0038969026441860776]:105.33046204505996)[&rate=0.0012555705597643784]:205.4982168036563,13[&rate=0.0022107328491425414]:391.49678475224647)[&rate=0.007708591774606317]:97.24668403949346,(((3[&rate=6.189461470669124E-4]:62.71365160339241,((6[&rate=0.005084806273546709]:46.62011509058924,((20[&rate=0.0033367938597193814]:11.119152759212785,40[&rate=0.003405589921079873]:11.119152759212785)[&rate=0.0029117298847361607]:1.3992575583861644,(29[&rate=0.0016266216022545353]:2.982943539973114,39[&rate=0.00153738870305398]:2.982943539973114)[&rate=0.0019743979858393543]:9.535466777625835)[&rate=9.373444580527325E-4]:34.10170477299029)[&rate=0.005215610829111616]:5.697134128868321,28[&rate=7.45272758985552E-4]:52.31724921945756)[&rate=0.0018976751890071408]:10.396402383934849)[&rate=0.0015436350783115426]:242.56359761390536,(((7[&rate=0.001675863710235406]:38.106731468148425,19[&rate=0.0016247758453950087]:38.106731468148425)[&rate=0.0024789733055634515]:130.85635210494996,(((8[&rate=0.0011300691479778765]:23.871438523349113,18[&rate=0.0011057775986195039]:23.871438523349113)[&rate=0.0027784658252082285]:125.6135613254577,((9[&rate=6.563291921960698E-4]:20.59334358499124,15[&rate=0.0013144975596030206]:20.59334358499124)[&rate=0.004415898550344672]:70.04735239023583,(11[&rate=0.001709692568885583]:19.582184142245765,17[&rate=0.0023122248281904857]:19.582184142245765)[&rate=0.003025131366724791]:71.05851183298131)[&rate=0.0036289523391422633]:58.84430387357973)[&rate=0.007958876019973981]:4.530832454952872,(10[&rate=0.0011221352503948514]:55.51028896133358,16[&rate=0.002281379306998358]:55.51028896133358)[&rate=0.005200602987578637]:98.50554334242611)[&rate=0.0030542892404832036]:14.947251269338722)[&rate=0.005839211963802076]:73.15842335401618,(12[&rate=0.0025034971291074083]:50.32270170470872,14[&rate=0.0023930931590166035]:50.32270170470872)[&rate=0.003113123562096013]:191.79880522240586)[&rate=0.006217370399680006]:63.155742290183184)[&rate=0.008235478006489097]:69.7030279805154,(((24[&rate=0.00306809953703789]:17.970240387699235,25[&rate=0.001598943438605812]:17.970240387699235)[&rate=0.004022484767180173]:159.5962984892538,41[&rate=0.005729565455725834]:177.56653887695302)[&rate=0.0028991628232696337]:157.5116095611744,38[&rate=0.0021437814078982495]:335.0781484381274)[&rate=0.006026772406729421]:39.90212875968575)[&rate=0.004587443456950806]:113.76319159392676)[&rate=0.0030295902910344834]:62.18222633994367,(((((4[&rate=0.010112158115241833]:26.500111380002252,((5[&rate=9.605235624048566E-4]:15.37583194544033,37[&rate=0.004350392415921537]:15.37583194544033)[&rate=0.0025585143724715996]:6.795259998927518,42[&rate=0.0023999109308214047]:22.17109194436785)[&rate=0.0018000088985140952]:4.329019435634404)[&rate=0.0013508362910819166]:34.087719410275525,31[&rate=0.0016155001927374239]:60.58783079027778)[&rate=0.001984645323438379]:38.25750574671072,36[&rate=7.58113614940534E-4]:98.8453365369885)[&rate=0.004171858518719416]:52.8315376025385,23[&rate=0.0025359092586664934]:151.676874139527)[&rate=0.002507831662547896]:149.1477857174911,((26[&rate=0.0035881839650052333]:0.8047285336044216,30[&rate=0.0011853545375129634]:0.8047285336044216)[&rate=0.0027936741326078903]:76.10696533138545,27[&rate=0.0028233425121124015]:76.91169386498987)[&rate=0.0012032560764548565]:223.91296599202823)[&rate=0.0014354391737574218]:250.1010352746655)[&rate=1.0]:0.0;
tree STATE_13173000 = ((((((1[&rate=0.003513691540248952]:12.853925561173154,2[&rate=0.0010549684464061177]:12.853925561173154)[&rate=0.0024358997409368987]:4.06451680619409,(21[&rate=0.0019958251439821753]:0.14818256191906917,22[&rate=8.36125007881742E-4]:0.14818256191906917)[&rate=0.001186933310722257]:16.770259805448177)[&rate=0.002200481249773548]:167.46484475068908,((32[&rate=0.0023503481386788322]:29.24814938941571,34[&rate=0.0015329151616616434]:29.24814938941571)[&rate=0.0029858942383054767]:59.9695667946877,(33[&rate=0.003784513265454307]:62.130534023092736,35[&rate=0.0010024390039138308]:62.130534023092736)[&rate=7.100774169907434E-4]:27.087182161010674)[&rate=0.004184128384215719]:95.16557093395292)[&rate=5.02013373051918E-4]:211.1353680539687,13[&rate=0.0023177322580338277]:395.51865517202503)[&rate=0.008052682466143445]:70.74629908270049,((((3[&rate=5.390386672957568E-4]:54.76732240537855,(6[&rate=0.00310113823432357]:37.96585263299634,((20[&rate=0.0019766817355785413]:28.919969024199634,(29[&rate=0.0045598936431697065]:2.868939715404875,39[&rate=0.0016596062593410127]:2.868939715404875)[&rate=9.321313933397178E-4]:26.05102930879476)[&rate=0.008956249174258525]:0.6962688638386432,40[&rate=9.150316294113477E-4]:29.616237888038278)[&rate=0.0013780235135015285]:8.34961474495806)[&rate=0.005364133645500777]:16.801469772382212)[&rate=0.0026315053432428787]:18.691731017164514,28[&rate=8.973414114878879E-4]:73.45905342254306)[&rate=0.0016588231776062062]:214.72567066381382,(((7[&rate=0.0018090895931424675]:45.83648653140143,19[&rate=0.0017539404040690786]:45.83648653140143)[&rate=0.005002630869301645]:121.6434094244498,(((8[&rate=0.0013541097048666644]:22.034763652757633,18[&rate=0.001325002262208964]:22.034763652757633)[&rate=0.0030677090434811705]:106.10033016386306,((9[&rate=7.505478700529322E-4]:21.10008110903358,15[&rate=0.0014189959725035345]:21.10008110903358)[&rate=0.005909056043631455]:34.51284747553323,(11[&rate=0.001845607739432061]:20.06404020736843,17[&rate=0.002496039414265623]:20.06404020736843)[&rate=0.004025223163820717]:35.54888837719838)[&rate=0.0037498991754872217]:72.52216523205388)[&rate=0.004125289874471577]:36.59743296007113,(10[&rate=0.0013276457382570617]:51.89375841193814,16[&rate=0.0026991964767335494]:51.89375841193814)[&rate=0.0053801564538954036]:112.83876836475369)[&rate=0.011360895064317466]:2.747369179159392)[&rate=0.006152665181344701]:45.24075031308553,(12[&rate=0.0019399213049737256]:51.56098538407931,14[&rate=0.0025833365225081725]:51.56098538407931)[&rate=0.0044608167082323645]:161.15966088485743)[&rate=0.006711631749484246]:75.46407781742013)[&rate=0.009517297308350504]:70.92404080794273,(((24[&rate=0.006691937858017712]:9.112762890434782,25[&rate=0.001989840958452241]:9.112762890434782)[&rate=0.0050890997432374106]:148.35928193081173,41[&rate=0.006642122385639109]:157.47204482124653)[&rate=0.002901929940333205]:156.77710340796767,38[&rate=0.0023142052729670064]:314.2491482292142)[&rate=0.006108992027972826]:44.85961666508541)[&rate=0.00395807616858364]:107.15618936042591)[&rate=0.004011881980025057]:77.82104359993644,((((((4[&rate=0.009834789725594727]:15.399308170661268,42[&rate=0.002000025344029859]:15.399308170661268)[&rate=0.002243111994457289]:6.783185593710524,(5[&rate=0.0010368821581980576]:15.020575970156907,37[&rate=0.004696234901240078]:15.020575970156907)[&rate=0.0029615792314893487]:7.161917794214885)[&rate=0.002369252779364021]:47.49870814089045,31[&rate=0.0015925237468354338]:69.68120190526224)[&rate=0.0028077892002875628]:8.39928888706092,36[&rate=0.0015739293613244798]:78.08049079232316)[&rate=0.004461772782542198]:76.07642081823434,23[&rate=0.0028224261273696923]:154.1569116105575)[&rate=0.002698155097862867]:118.42404078982113,((26[&rate=0.003873433280827062]:7.381104968134951,30[&rate=0.0012795864871906373]:7.381104968134951)[&rate=0.003107304672315009]:78.83305835360434,27[&rate=0.003163083911096336]:86.21416332173929)[&rate=0.0016032018991804541]:186.36678907863933)[&rate=0.00294990475390917]:271.50504545428333)[&rate=1.0]:0.0;
tree STATE_13174000 = ((((((1[&rate=0.005661847242328584]:3.8523253325118825,2[&rate=0.003344078266329877]:3.8523253325118825)[&rate=0.0011423616396890428]:14.173539994459645,(21[&rate=8.078466770715696E-4]:0.904684853742426,22[&rate=0.001800336735218486]:0.904684853742426)[&rate=8.83873970855196E-4]:17.1211804732291)[&rate=0.0022411003593950625]:169.0949789032324,((32[&rate=0.0015128792664503702]:41.43633317535215,34[&rate=0.0019397609624386227]:41.43633317535215)[&rate=0.002711440278459545]:44.16508198277477,(33[&rate=0.00358560100007409]:67.95283159033433,35[&rate=9.497512738973653E-4]:67.95283159033433)[&rate=0.0018849755763823942]:17.6485835677926)[&rate=0.004187891593049201]:101.51942907207699)[&rate=5.678125265705292E-4]:155.86948576895165,13[&rate=0.0024632507562648127]:342.99032999915556)[&rate=0.00541812857165181]:138.17194745490565,((((3[&rate=6.642103931305893E-4]:60.010537906069715,28[&rate=8.355798096681563E-4]:60.010537906069715)[&rate=8.98723746588173E-4]:4.849378285180393,(6[&rate=0.0028702336363658288]:59.22809908898653,((20[&rate=0.0019832979338054936]:28.774878149242817,40[&rate=9.572825308289535E-4]:28.774878149242817)[&rate=0.0019388755392136681]:1.2068218737179919,(29[&rate=0.0015543899847661484]:11.690168606958446,39[&rate=3.041780603081775E-4]:11.690168606958446)[&rate=0.0017311413165063644]:18.291531416002364)[&rate=0.0015667471222407874]:29.246399066025724)[&rate=0.004162639292321025]:5.631817102263575)[&rate=0.0016632700713191616]:280.7664894669657,((((7[&rate=0.0018926229526446425]:36.8521672227544,19[&rate=0.0018349272909948908]:36.8521672227544)[&rate=0.0022815949294285424]:124.1975575084701,(10[&rate=0.0014483944283437678]:49.91150558124612,16[&rate=9.933475231310475E-4]:49.91150558124612)[&rate=0.004051481566434117]:111.13821914997838)[&rate=0.006733787723686558]:17.89205533650332,((8[&rate=0.0014166347081670972]:22.015222848109737,18[&rate=0.0016566425664002083]:22.015222848109737)[&rate=0.0029680292986616666]:118.13988918887699,((9[&rate=7.544070066087802E-4]:21.941965352911147,15[&rate=0.003209624329674004]:21.941965352911147)[&rate=0.004682784579767769]:50.225145604826785,(11[&rate=0.002126975944392261]:20.04624707392174,17[&rate=0.004124596150085752]:20.04624707392174)[&rate=0.0031596610438106225]:52.12086388381619)[&rate=0.0029704080771569947]:67.9880010792488)[&rate=0.003452854603351633]:38.78666803074108)[&rate=0.00706726707980935]:100.64738925904689,(12[&rate=0.002029495720960948]:51.56086734945413,14[&rate=0.0027026201551528825]:51.56086734945413)[&rate=0.004666791584863441]:228.02830197732058)[&rate=0.0062369151622517095]:66.03723633144108)[&rate=0.011182123845823113]:71.74693421013262,(((24[&rate=0.007000933085771469]:9.104681536704343,25[&rate=0.0038360589473326757]:9.104681536704343)[&rate=0.0057824469217015355]:129.59222940316312,41[&rate=0.007507784849517342]:138.69691093986745)[&rate=0.0028156532075726227]:166.25387149502262,38[&rate=0.0024210619713645625]:304.9507824348901)[&rate=0.003343599454236622]:112.42255743345834)[&rate=0.00446733272405811]:63.7889375857128)[&rate=0.003158111849013033]:47.68541175620493,((((((4[&rate=0.010288903788762467]:13.3998825782566,42[&rate=0.0026672968151559627]:13.3998825782566)[&rate=0.001578438537382204]:18.107078029193588,(5[&rate=0.001084759416687891]:23.2885214441664,37[&rate=0.004913080036936492]:23.2885214441664)[&rate=0.001346806832221889]:8.218439163283787)[&rate=0.0033387804217421394]:41.58428530683392,31[&rate=0.0013157753503344938]:73.0912459142841)[&rate=0.0037673677586080876]:22.182331003453626,36[&rate=0.0013714137680447534]:95.27357691773773)[&rate=0.004348615909183892]:51.49567254161596,23[&rate=0.0029527495437773714]:146.7692494593537)[&rate=0.0026959556177726094]:141.39104013918458,((26[&rate=0.0019578182511620604]:7.648419359877385,30[&rate=0.0019211660470410917]:7.648419359877385)[&rate=0.0025250588401300174]:94.26869606934795,27[&rate=0.0019597643096302417]:101.91711542922533)[&rate=0.0017052296056945886]:186.24317416931294)[&rate=0.00316778174431247]:240.68739961172787)[&rate=1.0]:0.0;
tree STATE_13175000 = (((((1[&rate=0.003612368019421774]:9.701541481371073,2[&rate=0.001162950160113655]:9.701541481371073)[&rate=0.0026015189094968313]:7.824984145369449,(21[&rate=0.002173335495489642]:1.647190879750305,22[&rate=0.0011792224716094487]:1.647190879750305)[&rate=9.748906978898342E-4]:15.879334746990217)[&rate=0.0022773062193611397]:156.37032566157768,(((32[&rate=0.0016337146353947996]:29.186678950852933,34[&rate=0.002094691852667702]:29.186678950852933)[&rate=0.0035431539445490825]:37.8694318464259,33[&rate=0.004025565605890424]:67.05611079727883)[&rate=0.0010225969175092595]:5.55666124746601,35[&rate=0.0010662887650558014]:72.61277204474484)[&rate=0.003112932924118041]:101.28407924357336)[&rate=6.843745694040679E-4]:71.05525297292138,13[&rate=0.002872264023365254]:244.95210426123958)[&rate=0.005238653631698539]:223.27516234574074,(((((3[&rate=7.172616244419757E-4]:67.52378894781873,28[&rate=9.023185090626331E-4]:67.52378894781873)[&rate=0.0015316747113369492]:6.783022951256939,(6[&rate=0.0034684164003426997]:64.56602472879102,((20[&rate=0.0025939302047773096]:31.4271334966228,(29[&rate=0.0028234678151579052]:19.953704651632236,39[&rate=5.525234798051713E-4]:19.953704651632236)[&rate=4.178027593221481E-4]:11.473428844990565)[&rate=0.0019303209172239434]:17.09312484713321,40[&rate=8.548499016808247E-4]:48.52025834375601)[&rate=0.003054778308594337]:16.04576638503501)[&rate=0.004524423403652604]:9.740787170284648)[&rate=0.0017702867571771114]:232.8492492175185,(((7[&rate=0.0020437888770029645]:34.87518430139568,19[&rate=0.001981484997951769]:34.87518430139568)[&rate=0.0030254755111226114]:164.55363629927692,((8[&rate=0.0015297829159698847]:20.385783930116688,18[&rate=0.0017889604718400092]:20.385783930116688)[&rate=0.0031339501039869934]:135.57323908086886,(((9[&rate=9.376022770784858E-4]:21.836654711558047,15[&rate=0.0039890285399078245]:21.836654711558047)[&rate=0.003616988718809771]:47.96540925862673,(11[&rate=0.001767648463110206]:24.30098410937225,17[&rate=0.0018466608219999047]:24.30098410937225)[&rate=0.004248804836257505]:45.501079860812524)[&rate=0.004660222378428608]:39.34218579509782,(10[&rate=0.0013121823119865597]:54.957029120774166,16[&rate=8.999296213799392E-4]:54.957029120774166)[&rate=0.007690453405742319]:54.18722064450843)[&rate=0.002818033003795867]:46.81477324570294)[&rate=0.0021236089666176678]:43.46979758968706)[&rate=0.006529512610091472]:80.81108712121053,(12[&rate=0.0021349005217865128]:48.84764890358746,14[&rate=0.002842984648765198]:48.84764890358746)[&rate=0.004812653585304049]:231.39225881829566)[&rate=0.009290088016733474]:26.916153394711046)[&rate=0.009081296422785552]:88.75866413420812,(((24[&rate=0.004109976266995522]:14.63570951624909,25[&rate=0.0038491254245198894]:14.63570951624909)[&rate=0.007127446068157151]:97.52513812834253,41[&rate=0.01089787930049559]:112.16084764459163)[&rate=0.001414212147993022]:191.4145883811468,38[&rate=0.002715636809606619]:303.57543602573844)[&rate=0.0014154220297779984]:92.33928922506385)[&rate=0.007748110244854467]:58.32173191841599,((((((4[&rate=0.006966422810369413]:19.991753994171866,42[&rate=0.0013471025860247818]:19.991753994171866)[&rate=0.0028189636902532277]:4.999589463837552,(5[&rate=7.819588136032891E-4]:21.636169256308047,37[&rate=0.003541638982541546]:21.636169256308047)[&rate=0.011761433687947928]:3.35517420170137)[&rate=0.003037323998143033]:36.00435654046713,31[&rate=0.0014208678077641563]:60.995699998476546)[&rate=0.005433065045602666]:9.270816168620918,36[&rate=8.523156696079217E-4]:70.26651616709746)[&rate=0.004695944753881949]:45.8620029044602,23[&rate=0.003188588971572543]:116.12851907155766)[&rate=0.0026810822058772293]:199.33515390029055,((26[&rate=0.0021141913973552603]:6.68393430118185,30[&rate=0.0020746117404587803]:6.68393430118185)[&rate=0.0020817139210455695]:124.94762836808864,27[&rate=0.0016404767106028408]:131.6315626692705)[&rate=0.0021941003574150334]:183.83211030257772)[&rate=0.0036563369356201357]:138.77278419737007)[&rate=0.0039148604640803705]:13.990809437762039)[&rate=1.0]:0.0;
tree STATE_13176000 = ((((((1[&rate=0.001025367229037768]:9.136526790508581,2[&rate=0.00332810743911046]:9.136526790508581)[&rate=0.0014901987161435757]:16.646924265257844,(21[&rate=0.002060235890614654]:1.3408687271744144,22[&rate=0.0024760242347192747]:1.3408687271744144)[&rate=5.542785001338288E-4]:24.442582328592014)[&rate=0.002782841344658251]:126.0298247726858,((32[&rate=0.006116562289638077]:13.482617661439082,34[&rate=0.0013713570262321542]:13.482617661439082)[&rate=0.0018109894571674003]:73.38527975854895,(33[&rate=0.003547653327386958]:74.93043067747682,35[&rate=9.637025176790866E-4]:74.93043067747682)[&rate=0.0015411103242441524]:11.937466742511205)[&rate=0.0033546002026071556]:64.9453784084642)[&rate=6.543695198974171E-4]:154.7974638656945,13[&rate=0.002681745918010715]:306.61073969414673)[&rate=0.004955610809971561]:171.29620849792315,((((3[&rate=7.975449953235718E-4]:53.03962315793748,28[&rate=0.0010033153685650655]:53.03962315793748)[&rate=0.0017123066596822824]:12.014958032558404,(6[&rate=0.004063900100728577]:56.02538734293638,((20[&rate=0.0029565302275367197]:17.553224789698398,(29[&rate=0.005120624652190756]:7.9514370817385105,39[&rate=5.237703549963678E-4]:7.9514370817385105)[&rate=0.0016445226255330106]:9.601787707959886)[&rate=0.0019059209077206811]:22.3679972231799,40[&rate=8.10363817535217E-4]:39.921222012878296)[&rate=0.0028958087345681955]:16.10416533005808)[&rate=0.002426036661222785]:9.029193847559505)[&rate=0.0015328401410503517]:282.3769449519302,((((7[&rate=0.0019374308324159755]:31.29445896588406,19[&rate=0.0018783692250204458]:31.29445896588406)[&rate=0.005122233729532768]:112.21460862916588,((8[&rate=0.0014501735583616082]:18.292722790367733,18[&rate=0.0017885510573088961]:18.292722790367733)[&rate=0.003128816574083893]:116.49724387228567,((9[&rate=7.114623328951609E-4]:22.26414787430951,15[&rate=0.0013381572531199453]:22.26414787430951)[&rate=0.003655486771470519]:45.35213015797906,(11[&rate=8.79356532627575E-4]:21.805939245198964,17[&rate=0.0017505612511231564]:21.805939245198964)[&rate=0.004027698547197159]:45.81033878708961)[&rate=0.004344269853216549]:67.17368863036482)[&rate=0.0026713835708539998]:8.719100932396543)[&rate=0.00120249481722511]:24.45408042965653,(10[&rate=0.0014706466939346026]:60.44040409283164,16[&rate=0.001008608720265149]:60.44040409283164)[&rate=0.0048745279566227645]:107.52274393187483)[&rate=0.002203745416583286]:103.25817932181371,(12[&rate=0.002027692080869621]:44.75075701001963,14[&rate=0.0027002183001404423]:44.75075701001963)[&rate=0.004564499594012815]:226.47057033650054)[&rate=0.008019294068090524]:76.21019879590591)[&rate=0.012025842970964342]:39.1181561987305,(((24[&rate=5.003179633479355E-4]:13.133023382317344,25[&rate=0.0043448220935847865]:13.133023382317344)[&rate=0.0067589338674308806]:89.70792483172362,41[&rate=0.010332634878304716]:102.84094821404096)[&rate=0.0013271271868778526]:184.98537327006818,38[&rate=0.0025563397560666684]:287.82632148410914)[&rate=0.0032701893240471326]:98.72336085704745)[&rate=0.0069881648970769135]:91.35726585091328)[&rate=0.00478225192228859]:39.90332946427975,(((((4[&rate=0.0024138823066638597]:51.00537884070624,((5[&rate=7.529023279118223E-4]:18.68996818399598,37[&rate=0.0034100366783352955]:18.68996818399598)[&rate=0.002659620900653526]:7.627159402314028,42[&rate=9.84361170587816E-4]:26.317127586310008)[&rate=0.0012566675300893302]:24.688251254396235)[&rate=0.001587515599473211]:20.725999589750145,31[&rate=0.0013469263535603627]:71.73137843045639)[&rate=0.00762849191451798]:2.9682411508729416,36[&rate=8.079614659959856E-4]:74.69961958132933)[&rate=0.00446881134528924]:57.63404811720682,23[&rate=0.0030509217531205987]:132.33366769853615)[&rate=0.0027747919741754894]:158.45543898350428,((26[&rate=0.003578488578999822]:8.82955862874574,30[&rate=0.0010086531800215387]:8.82955862874574)[&rate=0.002012544829039775]:143.27488265802228,27[&rate=0.0016305970808433085]:152.104441286768)[&rate=0.0010059472203202318]:138.68466539527242)[&rate=0.0028266708949136127]:227.0211709743092)[&rate=1.0]:0.0;
tree STATE_13177000 = ((((((1[&rate=9.328615977847281E-4]:23.830084816255603,2[&rate=0.0014664496624698892]:23.830084816255603)[&rate=0.002709423132966753]:2.680433747640137,(21[&rate=0.001837557339945338]:0.8036076868221917,22[&rate=0.0032104238603155705]:0.8036076868221917)[&rate=5.152696887609454E-4]:25.706910877073547)[&rate=0.0022204041407794897]:144.10051777272355,((32[&rate=0.009539017605921435]:8.115422381722395,34[&rate=0.0021386848032911338]:8.115422381722395)[&rate=0.002770059597973079]:67.17079852235699,(33[&rate=0.003412180022016064]:57.24258966681031,35[&rate=9.94113807581752E-4]:57.24258966681031)[&rate=6.567852743744655E-4]:18.043631237269075)[&rate=0.003121166724000867]:95.3248154325399)[&rate=6.201333629216201E-4]:154.08977956694383,13[&rate=0.0023573356882360605]:324.7008159035631)[&rate=0.008183187331589745]:132.6427451908702,(((3[&rate=7.743345191056179E-4]:71.24599435548227,((6[&rate=0.0036246574933079556]:43.85538945157045,((20[&rate=0.00196332098421634]:23.028083410421754,40[&rate=0.002062652958220881]:23.028083410421754)[&rate=7.440718896109509E-4]:1.150754087556134,(29[&rate=0.002175977146675867]:5.678437661095065,39[&rate=4.671591562178881E-4]:5.678437661095065)[&rate=0.002016371846183045]:18.500399836882824)[&rate=0.0023542780203768335]:19.676551953592565)[&rate=0.0021638208974586928]:24.43577120045341,28[&rate=8.370971211478642E-4]:68.29116065202386)[&rate=0.002230170978870597]:2.954833703458405)[&rate=0.001527233694486189]:267.7556542500645,((((7[&rate=5.49026549501399E-4]:52.73305163324357,19[&rate=4.613995124796354E-4]:52.73305163324357)[&rate=0.005554454176619485]:79.24031112600312,(10[&rate=0.0023818653947195634]:49.97226810042399,16[&rate=0.001145128368174449]:49.97226810042399)[&rate=0.005451056666327907]:82.00109465882271)[&rate=0.002234635259634294]:3.786186055808656,((8[&rate=0.0012934329891549497]:19.252518911508744,18[&rate=0.0015952372920968957]:19.252518911508744)[&rate=0.0027944340518158937]:98.85205255073183,((9[&rate=0.0013662976834130963]:26.58982785264624,15[&rate=0.0011935238550465415]:26.58982785264624)[&rate=0.003911341430549585]:59.405429684889526,(11[&rate=7.058717702004898E-4]:25.500408363548573,17[&rate=7.118891868987961E-4]:25.500408363548573)[&rate=0.004627376170114186]:60.49484917398719)[&rate=0.0040704760963937315]:32.10931392470481)[&rate=0.005951070658540962]:17.654977352814782)[&rate=0.0019150256558609986]:90.35338608155237,(12[&rate=0.001808530995564487]:47.09877285700756,14[&rate=0.0024083678861635018]:47.09877285700756)[&rate=0.00442553580313886]:179.01416203960017)[&rate=0.005970605093803508]:112.88871370893901)[&rate=0.010355610935786715]:52.62972677598623,(((24[&rate=0.0022682692784161407]:4.751969737519286,25[&rate=0.012468725899534145]:4.751969737519286)[&rate=0.0044671842164289615]:104.03222777470631,41[&rate=0.010564143368654228]:108.7841975122256)[&rate=0.002054525208324795]:172.52693219466528,38[&rate=0.0022005097575509966]:281.3111297068909)[&rate=0.0030366544451355454]:110.32024567464208)[&rate=0.003079935891683156]:65.71218571290035)[&rate=0.002847798784752201]:86.54727500499962,(((((4[&rate=0.002152980234244449]:49.875543876567306,((5[&rate=0.0014409992673008356]:14.700851846297006,37[&rate=0.00494528288158594]:14.700851846297006)[&rate=0.002258399068987065]:12.308595944489525,42[&rate=8.77967470817713E-4]:27.00944779078653)[&rate=0.0011208418678201445]:22.866096085780775)[&rate=0.0014159305521172212]:24.9126134872284,31[&rate=0.0012013451559725243]:74.7881573637957)[&rate=0.0068039739401171626]:14.67107991817953,36[&rate=7.20633753152887E-4]:89.45923728197523)[&rate=0.003985804308028705]:47.28343182575459,23[&rate=0.002721165904634871]:136.74266910772982)[&rate=0.0025946513369350384]:149.05422129372224,((26[&rate=0.0032885865695537505]:2.6511602832725876,30[&rate=0.0011580913294609286]:2.6511602832725876)[&rate=0.0013749260956137657]:127.2276860808683,27[&rate=0.0023637374267261547]:129.87884636414088)[&rate=9.920439412600466E-4]:155.91804403731118)[&rate=0.0023870570367259406]:258.09394569798087)[&rate=1.0]:0.0;
tree STATE_13178000 = ((((((1[&rate=8.128368038635811E-4]:9.778760930306388,2[&rate=0.0012777718146972882]:9.778760930306388)[&rate=0.0013802133963842112]:9.344181501546865,(21[&rate=0.001982696668384833]:1.6343031154723549,22[&rate=0.001396920972396738]:1.6343031154723549)[&rate=9.301909751057479E-4]:17.488639316380898)[&rate=0.002510248864306885]:176.6938524315622,(((32[&rate=0.004895720469296265]:20.168070659549514,34[&rate=0.002532502001872717]:20.168070659549514)[&rate=0.004696243607930585]:24.820860230312597,33[&rate=0.003640688731285078]:44.98893088986211)[&rate=0.0010616078221879928]:28.372244114698795,35[&rate=0.001073587598257165]:73.3611750045609)[&rate=0.0032814383588723466]:122.45561985885455)[&rate=6.317132647386445E-4]:118.36775801795966,13[&rate=0.0025435296706472635]:314.1845528813751)[&rate=0.008175700249800947]:139.86221473950832,((((3[&rate=7.710522928471504E-4]:57.670866550966565,28[&rate=9.470792190844849E-4]:57.670866550966565)[&rate=0.002176440325245968]:5.097343617511861,(6[&rate=0.005536571452205039]:56.29489405371419,(20[&rate=0.002085698648191713]:16.44886266807748,((29[&rate=0.003662070636644737]:10.040007872294318,39[&rate=5.040576871101452E-4]:10.040007872294318)[&rate=0.003078240268870741]:4.622500368156929,40[&rate=0.0020012744820798955]:14.662508240451247)[&rate=0.0038262417551342817]:1.7863544276262342)[&rate=0.0023587702637342394]:39.84603138563671)[&rate=0.0036508102273702515]:6.473316114764238)[&rate=0.003045672691249142]:250.42483489885765,((((7[&rate=7.046597847061152E-4]:36.792207382168336,19[&rate=5.921930030493634E-4]:36.792207382168336)[&rate=0.005524673812285628]:85.09631525207911,(10[&rate=0.003285770542458555]:51.19252549241019,16[&rate=0.0013335306034034074]:51.19252549241019)[&rate=0.004570604395621155]:70.69599714183724)[&rate=0.0017311325286638716]:2.858232517834068,((8[&rate=0.0022022703876619144]:18.6228870222581,18[&rate=0.0014414630982463894]:18.6228870222581)[&rate=0.004712360606847093]:67.53402273459135,((9[&rate=0.0014742146032061506]:21.688178819423573,15[&rate=0.0012877942471601733]:21.688178819423573)[&rate=0.004932589046914099]:32.30782676765334,(11[&rate=7.616249989922816E-4]:20.760721138812574,17[&rate=0.002436139672539961]:20.760721138812574)[&rate=0.005763005976569881]:33.23528444826434)[&rate=0.005821811607365851]:32.160904169772536)[&rate=0.0028122126095841385]:38.58984539523206)[&rate=0.002379439723027208]:91.20335527316041,(12[&rate=0.0017141318768837076]:44.768312596199095,14[&rate=0.002282659338341283]:44.768312596199095)[&rate=0.0064641335717892144]:171.1817978290428)[&rate=0.006824853919815245]:97.24293464209416)[&rate=0.004752216372399883]:71.95921787143914,(((24[&rate=0.0014651422602485035]:6.089775138371468,25[&rate=0.008053919091824688]:6.089775138371468)[&rate=0.005375002958510942]:91.01577820010968,41[&rate=0.012389411114355547]:97.10555333848114)[&rate=0.003919932017257503]:179.87881864133178,38[&rate=0.0024034655560104317]:276.9843719798129)[&rate=0.0031071566855654614]:108.16789095896229)[&rate=0.006346524509543928]:68.89450468210822)[&rate=0.0037940698581155202]:136.70053924628314,(((((4[&rate=0.0026324206078127957]:37.8397507586941,((5[&rate=0.0015548164862596347]:14.700973623572956,37[&rate=0.005335885678853712]:14.700973623572956)[&rate=0.0017116895069244156]:9.270253867882474,42[&rate=7.96101877969768E-4]:23.97122749145543)[&rate=0.0037612578340916266]:13.868523267238672)[&rate=0.0012173008745265913]:35.80373340399988,31[&rate=0.0025441280100625976]:73.64348416269398)[&rate=0.004363405405492194]:9.919329805596703,36[&rate=0.0018124388826477717]:83.56281396829068)[&rate=0.005187031910733197]:37.863326681804466,23[&rate=0.004447919098618646]:121.42614065009515)[&rate=0.0028581851571488344]:196.23468315250312,((26[&rate=0.0021289213093353392]:3.1976210845902995,30[&rate=0.0021126162259176608]:3.1976210845902995)[&rate=0.0036307386241227063]:100.92593633497893,27[&rate=0.002323432150073611]:104.12355741956922)[&rate=0.0011239660134132264]:213.53726638302902)[&rate=8.872386019982684E-4]:273.0864830645683)[&rate=1.0]:0.0;
tree STATE_13179000 = ((((((1[&rate=0.001222649150798329]:12.92329693881635,2[&rate=0.001201467029746061]:12.92329693881635)[&rate=0.0026698666801430477]:5.347513752664568,(21[&rate=0.0043127796814604455]:1.3445179890280787,22[&rate=0.002055604793810151]:1.3445179890280787)[&rate=4.8071999743558476E-4]:16.92629270245284)[&rate=0.0022116275162435113]:154.95855664251076,(((32[&rate=0.0028936733542559174]:18.73529118983624,34[&rate=0.002546392961090199]:18.73529118983624)[&rate=0.0022309289032645683]:48.19055027909756,35[&rate=9.991633475027082E-4]:66.9258414689338)[&rate=0.0015088277726222664]:1.3821709049903177,33[&rate=0.003981157828706586]:68.30801237392411)[&rate=0.0030854804848416215]:104.92135496006755)[&rate=5.939892014416783E-4]:138.72764031808168,13[&rate=0.0023916375391231505]:311.95700765207334)[&rate=0.004691124857576846]:175.77031361545232,((((3[&rate=7.250073114857554E-4]:55.677840647470326,28[&rate=8.90522425991394E-4]:55.677840647470326)[&rate=0.0010977058791287447]:8.915709245249381,(6[&rate=0.0044840062698537535]:40.36646946247875,(20[&rate=0.001914652319174196]:23.81240255449337,((29[&rate=0.003394943114025533]:5.7700818334724735,39[&rate=8.696240094206838E-4]:5.7700818334724735)[&rate=0.004119387792911327]:11.195991328051562,40[&rate=0.0015620827208144474]:16.966073161524037)[&rate=0.0022544806106547387]:6.846329392969334)[&rate=0.001856973930448836]:16.554066907985376)[&rate=0.0017678469285081423]:24.22708043024096)[&rate=0.002764559953301547]:264.9906343866381,(((7[&rate=0.0014376307327431382]:35.59607022330353,19[&rate=5.568289738639112E-4]:35.59607022330353)[&rate=0.005843824506035014]:111.09732076793311,(((8[&rate=0.0015849629082938458]:24.16964466200674,18[&rate=0.0010374137332066736]:24.16964466200674)[&rate=0.005971496920031911]:65.8230961432977,((9[&rate=0.0013861788311099773]:26.884494247813983,15[&rate=0.0012108909519389806]:26.884494247813983)[&rate=0.003603776134024295]:32.624583022311946,(11[&rate=7.161429879687777E-4]:20.623178586285658,17[&rate=0.00227697521685315]:20.623178586285658)[&rate=0.004236848412665725]:38.88589868384027)[&rate=0.014226917808044715]:30.483663535178508)[&rate=0.0013331553782388193]:55.553060022117336,(10[&rate=5.953731848384315E-4]:53.90441229471387,16[&rate=0.0011243379711072022]:53.90441229471387)[&rate=0.003473351845692603]:91.64138853270791)[&rate=0.002369092937512706]:1.1475901638148684)[&rate=0.0021336894070481394]:48.82821726036025,(12[&rate=0.0016117689489029857]:42.789891637570335,14[&rate=0.002146345617905756]:42.789891637570335)[&rate=0.00595585769691886]:152.73171661402654)[&rate=0.006099354511937026]:134.06257602776088)[&rate=0.004062771466075088]:98.9117241272898,(((24[&rate=0.001377648261863743]:21.57542252729444,25[&rate=0.0031880465007023055]:21.57542252729444)[&rate=0.007048633082369816]:83.38648339642828,41[&rate=0.012248255814740325]:104.96190592372271)[&rate=0.0026211921757234354]:183.69721253569486,38[&rate=0.0021412993547807496]:288.6591184594176)[&rate=0.002966268176446105]:139.83678994723)[&rate=0.007703568986908906]:59.231412860878095)[&rate=0.0026157856968384474]:201.01465443458562,(((((4[&rate=0.002013141257952109]:50.22609576958651,((5[&rate=0.001461967406120259]:9.235787743685323,37[&rate=0.005017242236757032]:9.235787743685323)[&rate=0.0028536961963951685]:10.56153469489479,42[&rate=0.0024952523936956524]:19.797322438580114)[&rate=0.0016317333158320383]:30.428773331006393)[&rate=0.0037823486911465623]:19.607421967479624,31[&rate=0.0025903968578042114]:69.83351773706613)[&rate=0.0026195098878603554]:8.612623112452312,36[&rate=0.0015848992653262912]:78.44614084951844)[&rate=0.004609109280891342]:41.24251413754399,23[&rate=0.003911163803882805]:119.68865498706243)[&rate=0.0029267323530296945]:173.9044669887473,((26[&rate=7.388801780473902E-4]:7.762119141688528,30[&rate=0.0040235095048269135]:7.762119141688528)[&rate=0.003863544469554401]:83.44634376759565,27[&rate=0.0021882818181764574]:91.20846290928418)[&rate=0.0010711726184754798]:202.38465906652553)[&rate=9.258861212794704E-4]:395.1488537263016)[&rate=1.0]:0.0;
tree STATE_13180000 = ((((((1[&rate=0.006956580682436673]:3.3256827026162306,2[&rate=0.0031178349968580417]:3.3256827026162306)[&rate=8.996674932056344E-4]:19.20579626595876,(21[&rate=0.0021990623043574003]:0.7007418955789003,22[&rate=0.002680098184286911]:0.7007418955789003)[&rate=2.6833636576612603E-4]:21.83073707299609)[&rate=0.0019877305138959124]:209.92504914510585,(((32[&rate=0.002850798442425903]:11.14751261654125,34[&rate=0.006491814045742107]:11.14751261654125)[&rate=0.0024816323758926687]:52.92489715539445,33[&rate=0.0037727886343074616]:64.0724097719357)[&rate=0.0010066765812308607]:2.331939163675841,35[&rate=8.564098060778337E-4]:66.40434893561154)[&rate=0.002528058906896554]:166.0521791780693)[&rate=0.003154877721939439]:69.24648143296454,13[&rate=0.0021906868364269592]:301.7030095466454)[&rate=0.005695576422588554]:180.12181345753584,(((3[&rate=7.221281442102541E-4]:81.8268201164272,((6[&rate=0.004052533886357104]:50.94621616290153,((20[&rate=0.0011567776134339836]:26.842532992069795,(29[&rate=0.003068265560719634]:6.282528268320696,39[&rate=6.823340135774837E-4]:6.282528268320696)[&rate=9.321774529441802E-4]:20.5600047237491)[&rate=7.344546113335166E-4]:5.5912726444353105,40[&rate=0.001155540030288979]:32.433805636505106)[&rate=0.0022528646482758035]:18.512410526396422)[&rate=0.0019923055665714037]:17.662290173559008,28[&rate=7.880803529531083E-4]:68.60850633646054)[&rate=0.001455268060102628]:13.218313779966664)[&rate=0.00251732433940174]:289.1217014822716,((((7[&rate=4.984456470192483E-4]:41.8071580025417,19[&rate=4.4078843951592497E-4]:41.8071580025417)[&rate=0.005900054466715764]:90.0022454000691,((8[&rate=0.0014324502482663583]:19.926727532973835,18[&rate=9.375888558089352E-4]:19.926727532973835)[&rate=0.0053968911202025745]:72.32542539929102,((9[&rate=8.186155877361103E-4]:17.28457335170723,15[&rate=7.740972415820504E-4]:17.28457335170723)[&rate=0.0044331828523689375]:54.40884428985651,(11[&rate=0.001684880907429942]:20.838320483488747,17[&rate=0.0010443940796649284]:20.838320483488747)[&rate=0.004084305059978863]:50.855097158075)[&rate=0.010666005709649597]:20.558735290701122)[&rate=0.0013777441745053257]:39.557250470345934)[&rate=0.00323704313357409]:10.377757169660754,(10[&rate=7.842632683957147E-4]:55.25893149682998,16[&rate=0.0010161488306256405]:55.25893149682998)[&rate=0.0032799390143447033]:86.92822907544158)[&rate=0.001807181112808039]:63.9346423534555,(12[&rate=0.0014566768843123305]:44.23403122214296,14[&rate=0.001939814046843615]:44.23403122214296)[&rate=0.005382756777427893]:161.8877717035841)[&rate=0.005618156696181489]:164.82671867297174)[&rate=0.005219162567058217]:46.46385972761192,(((24[&rate=0.0021539919864160552]:27.352580542654625,25[&rate=0.001497909291518278]:27.352580542654625)[&rate=0.003961690062802813]:76.9785460142436,41[&rate=0.011403937877444132]:104.33112655689823)[&rate=0.0029292024770855045]:244.34077556663053,38[&rate=0.0018372135015656543]:348.67190212352875)[&rate=0.0038303124875434962]:68.74047920278196)[&rate=0.006827542071624041]:64.4124416778705)[&rate=0.0019747182913644593]:243.43638542335577,(((((4[&rate=0.002074289739734702]:34.97051113208626,((5[&rate=0.0013212899575729587]:19.835307254627118,37[&rate=0.006070960136426687]:19.835307254627118)[&rate=0.001645108004716924]:2.719828587452021,42[&rate=0.0033723172744417503]:22.55513584207914)[&rate=0.0019133387529294717]:12.41537529000712)[&rate=0.004988782773349665]:10.244929196659832,31[&rate=0.0028647222263412427]:45.21544032874609)[&rate=0.002093461336812384]:26.674169979876602,36[&rate=0.0015965943944640244]:71.8896103086227)[&rate=0.0028037009578285262]:55.12708038484905,23[&rate=0.0032394951931859115]:127.01669069347174)[&rate=0.0021895668876697368]:205.64569123670464,((26[&rate=0.0013944418136114384]:5.304859699863388,30[&rate=0.007492823890164188]:5.304859699863388)[&rate=0.003329304251329612]:95.09957216836011,27[&rate=0.001977714946716268]:100.4044318682235)[&rate=9.955408325798153E-4]:232.25795006195287)[&rate=3.8977648000331627E-4]:392.5988264973606)[&rate=1.0]:0.0;
tree STATE_13181000 = ((((((1[&rate=0.002124443961257669]:4.663540124816478,2[&rate=0.0019593721068094498]:4.663540124816478)[&rate=0.001543322530607511]:23.043647466745785,(21[&rate=0.0024397212321898747]:0.6951468281442894,22[&rate=0.007276460490066253]:0.6951468281442894)[&rate=3.6891463757121444E-4]:27.012040763417975)[&rate=0.003234247790724528]:146.9377507902664,((32[&rate=0.0057926972831879725]:9.843516924487693,34[&rate=0.0032892945943865906]:9.843516924487693)[&rate=0.002675457280846236]:57.16402761008542,(33[&rate=0.0036622802178319386]:62.64093438714467,35[&rate=8.548643552194129E-4]:62.64093438714467)[&rate=0.0031348470058004813]:4.366610147428446)[&rate=0.0028238593415775607]:107.63739384725555)[&rate=0.002359382150901051]:109.47003999296285,13[&rate=0.0026041359716972457]:284.1149783747915)[&rate=0.005789303917979576]:158.2537239366992,((((3[&rate=8.818754586281623E-4]:72.16466394933983,(6[&rate=0.0027758573492959403]:40.47991971963901,((20[&rate=0.001409006231058133]:12.731008267861904,40[&rate=0.0032216471504703547]:12.731008267861904)[&rate=4.366015420459378E-4]:13.589521510365346,(29[&rate=0.0034040475431968715]:14.9849774799918,39[&rate=7.570066464512777E-4]:14.9849774799918)[&rate=0.0010787197948525114]:11.33555229823545)[&rate=0.0023923677981412023]:14.159389941411757)[&rate=0.002335868259224258]:31.68474422970082)[&rate=0.002112056105670742]:2.23932712506479,28[&rate=7.651487348415854E-4]:74.40399107440462)[&rate=0.002810275123771603]:253.5989701212106,(((((7[&rate=5.529940764824432E-4]:39.571882512609506,19[&rate=4.890270333223377E-4]:39.571882512609506)[&rate=0.009403773343283931]:55.650562963532295,(8[&rate=7.48436720667954E-4]:19.0052811950793,18[&rate=0.0010401958298539885]:19.0052811950793)[&rate=0.002793708531076844]:76.21716428106251)[&rate=0.0020297718007797456]:63.08767174085004,(10[&rate=7.63108259520992E-4]:55.88818709865915,16[&rate=9.887388545954856E-4]:55.88818709865915)[&rate=0.003962602571338281]:102.42193011833268)[&rate=0.003082609578817756]:15.738822174016917,((9[&rate=9.082024763209198E-4]:22.89819351867642,15[&rate=0.0013725183964703746]:22.89819351867642)[&rate=0.005690597144177995]:40.682262800705814,(11[&rate=0.0014136991140442992]:26.235634304209103,17[&rate=8.762987214729386E-4]:26.235634304209103)[&rate=0.006082176941621469]:37.34482201517312)[&rate=0.0038729701659153655]:110.46848307162654)[&rate=0.004616557356769154]:43.53101202555166,(12[&rate=0.0012020958077173178]:56.26925153448062,14[&rate=0.0031467953929849154]:56.26925153448062)[&rate=0.00841394019556833]:161.3106998820798)[&rate=0.006371289217479157]:110.42300977905481)[&rate=0.00488795002631186]:65.93691809246798,(((24[&rate=0.006152462624239619]:13.184542565030974,25[&rate=0.0025734682364759597]:13.184542565030974)[&rate=0.003405931245377497]:104.65085964337578,41[&rate=0.00905251586112061]:117.83540220840676)[&rate=0.004491595557002642]:108.1959069865929,38[&rate=0.0022676733072219957]:226.03130919499966)[&rate=0.0014105819711672284]:167.90857009308354)[&rate=0.009111258859121184]:48.42882302340752)[&rate=0.002261834129516408]:215.70539789269986,(((((4[&rate=0.0029294452872830256]:39.11644494453352,((5[&rate=0.0014386054534551577]:19.936012446688096,37[&rate=0.006609992236943141]:19.936012446688096)[&rate=0.0064162705605881245]:4.5550828817668325,42[&rate=0.0029279225755349113]:24.49109532845493)[&rate=0.0027670371730429094]:14.62534961607859)[&rate=0.0030328565131075894]:6.3044009816298185,31[&rate=0.0015505869168043211]:45.42084592616334)[&rate=0.0020760214822459675]:24.42875581350164,36[&rate=0.0017713210015245506]:69.84960173966498)[&rate=0.0031105297665160515]:65.00842569182366,23[&rate=0.0038142562050801528]:134.85802743148864)[&rate=0.0023987134769597207]:185.7675940994129,((26[&rate=7.70244385610983E-4]:8.162001367018318,30[&rate=0.004138792653420944]:8.162001367018318)[&rate=0.002659220939789531]:82.13959129320655,27[&rate=0.0023517370455904893]:90.30159266022487)[&rate=0.0010598280224023702]:230.32402887067667)[&rate=3.665996781669537E-4]:337.44847867328906)[&rate=1.0]:0.0;
tree STATE_13182000 = ((((((1[&rate=0.0020319268928145006]:5.537852760454162,2[&rate=0.001538513785563493]:5.537852760454162)[&rate=0.001594501375950725]:18.974824420451352,(21[&rate=4.2281679489005527E-4]:1.5504623202090526,22[&rate=0.001261049689609519]:1.5504623202090526)[&rate=5.372778402665076E-4]:22.96221486069646)[&rate=0.0032335455055636634]:136.96903603680016,(((32[&rate=0.004019054998452373]:18.805736712193802,34[&rate=0.0018294606510911489]:18.805736712193802)[&rate=0.003593530183677014]:48.45349963130154,33[&rate=0.0035650990793135856]:67.25923634349535)[&rate=0.002700883545217468]:7.639023106446103,35[&rate=9.534115579603339E-4]:74.89825944994145)[&rate=0.0032644726337998195]:86.58345376776423)[&rate=0.002019581910282189]:132.76166732757068,13[&rate=0.0024431227535091082]:294.24338054527635)[&rate=0.00423678595533914]:188.9147728426869,((((3[&rate=0.0012774379001775748]:44.115726810444805,28[&rate=0.0015634409134419216]:44.115726810444805)[&rate=0.00165977153889102]:29.70386332193403,(6[&rate=0.0025657827905236365]:68.79040015160288,(20[&rate=0.0020436663098028066]:27.55624248906981,((29[&rate=0.0036349097192695514]:4.903430691577748,39[&rate=0.001047665869992938]:4.903430691577748)[&rate=0.0017405986536901653]:13.568115162290495,40[&rate=0.0012254932217430569]:18.471545853868243)[&rate=4.505907320979583E-4]:9.084696635201567)[&rate=0.0018332760043782393]:41.23415766253307)[&rate=0.003403169589661583]:5.0291899807759535)[&rate=0.0020933819571976823]:277.46112278305145,(((((7[&rate=5.289118263817284E-4]:37.315109306987374,19[&rate=4.677304736881019E-4]:37.315109306987374)[&rate=0.012891237061799699]:43.759293357536826,(8[&rate=8.90405961194411E-4]:21.60744004170656,18[&rate=8.132227453392201E-4]:21.60744004170656)[&rate=0.0031939402362237725]:59.46696262281764)[&rate=0.0014720954872505009]:63.1079286134601,((9[&rate=8.686513127705718E-4]:21.290957783577007,15[&rate=0.0013127468135361697]:21.290957783577007)[&rate=0.0014691178730458978]:82.32947661626045,(11[&rate=0.001352134158662463]:24.307149968134393,17[&rate=0.0024944128236522737]:24.307149968134393)[&rate=0.003825422055145095]:79.31328443170305)[&rate=0.004733916349789368]:40.561896878146854)[&rate=9.915945863509174E-4]:31.46207090693389,(10[&rate=0.0013244602068124783]:53.229767110220564,16[&rate=9.456804251956376E-4]:53.229767110220564)[&rate=0.0037900358291811857]:122.41463507469763)[&rate=0.004352236350047637]:37.47351410291313,(12[&rate=9.664748720364666E-4]:52.711801928773085,14[&rate=0.0025299969068753405]:52.711801928773085)[&rate=0.008148027823598629]:160.40611435905822)[&rate=0.005562434796637258]:138.16279662759896)[&rate=0.004403542269870129]:96.06667137476546,(((24[&rate=0.00606346469238456]:12.229831640253346,25[&rate=0.001197286850565303]:12.229831640253346)[&rate=0.0035290484858010365]:148.86145288365927,41[&rate=0.009316644311980482]:161.0912845239126)[&rate=0.0030321480138815597]:153.5586206447526,38[&rate=0.0020617929551972254]:314.6499051686652)[&rate=0.0052583121356807525]:132.69747912153053)[&rate=0.009466065667017447]:35.81076909776749)[&rate=0.0024783915566904506]:206.48104944841998,(((((4[&rate=0.0023161037877654444]:56.825086016302215,((5[&rate=0.0013989184383084183]:17.05199509552889,37[&rate=0.004073943975582952]:17.05199509552889)[&rate=0.001399119200746691]:11.622662150731724,42[&rate=0.002474239164701274]:28.674657246260615)[&rate=0.001954634604865421]:28.1504287700416)[&rate=0.002560482483467205]:7.600129006393082,31[&rate=0.001496785054294734]:64.4252150226953)[&rate=0.003100401084345995]:26.9174519160118,36[&rate=0.0013362505335811111]:91.3426669387071)[&rate=0.00770748034512006]:21.80996514697098,23[&rate=0.0038656892113095257]:113.15263208567808)[&rate=0.003506543495290808]:168.9988153531021,((26[&rate=0.0027252458866137913]:6.9733369915215775,30[&rate=0.0027265994645165443]:6.9733369915215775)[&rate=0.0031075528379314104]:76.09098548350211,27[&rate=0.0026791446847475174]:83.06432247502369)[&rate=9.413738320256786E-4]:199.08712496375648)[&rate=2.2630239600444262E-4]:407.48775539760305)[&rate=1.0]:0.0;
tree STATE_13183000 = ((((((1[&rate=0.0017772329164851277]:9.588507880411667,2[&rate=7.846054105338776E-4]:9.588507880411667)[&rate=0.0019230440031559328]:10.23059311544752,(21[&rate=5.492433406853107E-4]:1.1199784886083295,22[&rate=0.0016381164434856677]:1.1199784886083295)[&rate=9.167081636383484E-4]:18.69912250725086)[&rate=0.00243029652129897]:153.95775046816647,((32[&rate=0.0034937128016767362]:28.74723246211907,34[&rate=0.0019098090537525234]:28.74723246211907)[&rate=0.003168726115496962]:43.41300415540282,(33[&rate=0.003315320486994897]:57.18482885372664,35[&rate=9.10048403466712E-4]:57.18482885372664)[&rate=0.001379729702663887]:14.975407763795246)[&rate=0.002446128265349069]:101.61661484650375)[&rate=0.0021170248049790412]:151.55041035321233,13[&rate=0.0021862440031397467]:325.32726181723797)[&rate=0.0025773564086833227]:162.8070496222652,(((3[&rate=0.0011104603313256524]:66.26150300117507,((6[&rate=0.003901490257499997]:45.01210720152864,(20[&rate=8.11189081547358E-4]:25.68128645599914,((29[&rate=0.003201520709246346]:14.352385968043324,39[&rate=4.98906392048235E-4]:14.352385968043324)[&rate=0.004160501259027933]:10.740045846894008,40[&rate=0.0017100702492160791]:25.09243181493733)[&rate=0.003874028240783729]:0.5888546410618076)[&rate=9.603694434665084E-4]:19.330820745529504)[&rate=0.0020555387810899713]:15.474810249758598,28[&rate=0.0013590790710902338]:60.48691745128724)[&rate=0.002095129048659035]:5.774585549887831)[&rate=0.0017626974530191393]:277.796408393044,(((((7[&rate=5.331839649884728E-4]:42.64039339067559,19[&rate=8.548217004638541E-4]:42.64039339067559)[&rate=0.009549578641795519]:71.46771964840369,(8[&rate=0.001328297685233435]:21.29457681733543,18[&rate=4.423394925168217E-4]:21.29457681733543)[&rate=0.002309708109235914]:92.81353622174385)[&rate=0.0012796736673367458]:24.331797787153008,(10[&rate=0.001353915959094323]:48.40844497150137,16[&rate=0.0019015291271526455]:48.40844497150137)[&rate=0.005701626132533228]:90.03146585473091)[&rate=0.001391691523909934]:19.272210107829352,((9[&rate=0.0010374048886429587]:25.72239237936261,15[&rate=0.0012360065748884957]:25.72239237936261)[&rate=0.0018165883302833168]:70.72019780388857,(11[&rate=0.0013704114506716905]:20.546213437364198,17[&rate=0.0012388714392293498]:20.546213437364198)[&rate=0.0037305212488276036]:75.89637674588698)[&rate=0.0037717660965458253]:61.269530750810446)[&rate=0.0029635670885419588]:84.14293235044266,(12[&rate=8.401441717600079E-4]:51.94856554898834,14[&rate=0.002199293760636918]:51.94856554898834)[&rate=0.006648902666421456]:189.90648773551595)[&rate=0.005374438278349497]:102.20285810971475)[&rate=0.00565928639071566]:100.88384427732325,(((24[&rate=0.004437813317487811]:16.611487960695722,25[&rate=0.0013315088090773565]:16.611487960695722)[&rate=0.0029495003600768363]:138.9646062148335,41[&rate=0.00806702336711072]:155.57609417552922)[&rate=0.0024381814437103664]:128.91960390269927,38[&rate=0.003471048487705328]:284.4956980782285)[&rate=0.002806205460365986]:160.4460575933138)[&rate=0.00639522927076748]:43.19255576796087)[&rate=0.0023089935905241943]:246.46505289075895,(((((4[&rate=0.003539162825921353]:38.31623282220495,((5[&rate=0.0011802481404299492]:16.316189302077102,37[&rate=0.003541427083304106]:16.316189302077102)[&rate=0.0015402665841981232]:10.192917252240488,42[&rate=0.0029193375240870074]:26.50910655431759)[&rate=0.0017634164007083533]:11.807126267887362)[&rate=0.0022257944801459834]:20.46712925944169,31[&rate=0.001716653548368113]:58.783362081646644)[&rate=0.001998981706807438]:25.03657255415932,36[&rate=0.001075887971580685]:83.81993463580596)[&rate=0.008593370334646782]:21.757724153919796,23[&rate=0.003360393896091587]:105.57765878972576)[&rate=0.003048193145864202]:152.84068581331883,((26[&rate=0.002112330737975557]:5.834705672244752,30[&rate=0.001021584138891307]:5.834705672244752)[&rate=0.0036582351476876366]:63.31321746617503,27[&rate=0.002353424907311122]:69.14792313841978)[&rate=7.606056681653967E-4]:189.2704214646248)[&rate=2.724081029559087E-4]:476.1810197272175)[&rate=1.0]:0.0;
tree STATE_13184000 = ((((((1[&rate=0.0011724535568704854]:14.278107309569894,2[&rate=8.728539476174564E-4]:14.278107309569894)[&rate=0.0021393384841108696]:11.52142653798619,(21[&rate=3.4678985705033447E-4]:4.468684461693672,22[&rate=0.001822363681357504]:4.468684461693672)[&rate=0.0012432524131769278]:21.33084938586241)[&rate=0.002586476403683202]:175.14607671094325,(((32[&rate=0.003512424229359468]:34.633635955337795,34[&rate=0.0013041584694056256]:34.633635955337795)[&rate=0.004131849743326598]:30.104755930964018,33[&rate=0.0038696276008118955]:64.73839188630181)[&rate=5.762577802726888E-4]:6.268241613682065,35[&rate=9.29200332248962E-4]:71.00663349998388)[&rate=0.002563138927791762]:129.93897705851546)[&rate=0.0023589583553256595]:85.58905855050668,13[&rate=0.002504339111073196]:286.534669109006)[&rate=0.002776087326480442]:199.51098773505123,(((((3[&rate=0.0012353594187053255]:26.496496576536337,28[&rate=0.001511941565019523]:26.496496576536337)[&rate=9.581249904840156E-4]:33.69380983163547,(20[&rate=9.024276185031711E-4]:38.44005557509681,((29[&rate=0.002777246308968891]:8.045893132236246,39[&rate=0.002779732456810348]:8.045893132236246)[&rate=0.0011104469009520274]:19.978396264864713,40[&rate=0.0020302987034384362]:28.024289397100958)[&rate=6.209167223277719E-4]:10.415766177995849)[&rate=0.0026826823555773107]:21.750250833075)[&rate=0.0023182811808795047]:0.3771280909208201,6[&rate=0.004340310590686246]:60.56743449909263)[&rate=0.0020458463950645345]:277.0082498478482,((((7[&rate=5.931538610342294E-4]:42.845880264162325,19[&rate=9.509678186532534E-4]:42.845880264162325)[&rate=0.005600608712338596]:105.99709926916395,((8[&rate=0.0014776980410805777]:21.397196790193703,18[&rate=4.920916514808296E-4]:21.397196790193703)[&rate=0.0024312467292942697]:118.94716176477115,((9[&rate=0.0011540870610534193]:20.45833800497554,15[&rate=0.002713030631713043]:20.45833800497554)[&rate=0.0021486016249865998]:76.06401961788448,(11[&rate=0.0027860084771401524]:20.64522699764148,17[&rate=0.0013782135730953733]:20.64522699764148)[&rate=0.00441300057507534]:75.87713062521854)[&rate=0.004426000782025076]:43.82200093210483)[&rate=0.0018994043013462662]:8.49862097836143)[&rate=0.0015482221052796187]:57.062740940385225,(10[&rate=0.00212121467971898]:53.37323379731189,16[&rate=6.664391680515842E-4]:53.37323379731189)[&rate=0.004027501234192375]:152.53248667639963)[&rate=0.005094407727313973]:35.91105017263587,(12[&rate=9.346394340940604E-4]:52.198909119203066,14[&rate=0.0050324456947330115]:52.198909119203066)[&rate=0.008476041629577371]:189.61786152714433)[&rate=0.006102752201321806]:95.7589137005935)[&rate=0.0062958149415165456]:81.68706463589513,(((24[&rate=0.004097189450839107]:16.691539818888767,25[&rate=0.0014812703362570131]:16.691539818888767)[&rate=0.0029834267659586953]:158.85571229686792,41[&rate=0.008237621642724098]:175.5472521157567)[&rate=0.0012196101544702618]:153.2206997320268,38[&rate=0.003717800913342593]:328.7679518477835)[&rate=0.005718968408425646]:90.49479713505252)[&rate=0.008035646876305157]:66.78290786122125)[&rate=0.0031622512541302945]:191.50244300084364,(((((4[&rate=0.003937135373102035]:45.536128007024345,((5[&rate=0.0013129966155108002]:19.24519834234195,37[&rate=0.003939749290994591]:19.24519834234195)[&rate=0.004059745846129375]:3.5176508664620876,42[&rate=0.004378991365317474]:22.762849208804038)[&rate=0.002923101757164509]:22.773278798220307)[&rate=0.0011559066740629877]:27.584160970929645,31[&rate=0.001885377678955778]:73.12028897795399)[&rate=0.002321982481598338]:21.12626374526232,36[&rate=0.0011968985308797976]:94.24655272321631)[&rate=0.008568037376581263]:30.040581005609965,23[&rate=0.003662351776891045]:124.28713372882628)[&rate=0.0030406321304090413]:122.0869963909637,((26[&rate=0.0016007762665500374]:8.263049506631877,30[&rate=0.0020165785163762068]:8.263049506631877)[&rate=0.008499553582007536]:39.84745382779056,27[&rate=0.004945922354871821]:48.11050333442243)[&rate=0.0013430981339620496]:198.26362678536753)[&rate=6.454498695347896E-4]:431.1739697251109)[&rate=1.0]:0.0;
tree STATE_13185000 = ((((((1[&rate=0.001322494328253212]:9.121110128662275,2[&rate=0.003489870153610411]:9.121110128662275)[&rate=8.367056098501109E-4]:28.027644606625074,(21[&rate=9.197929995688457E-4]:4.0501549665146985,22[&rate=0.00350234843511144]:4.0501549665146985)[&rate=0.0010527086854754293]:33.09859976877265)[&rate=0.003120631633886708]:131.97600666517727,(((32[&rate=0.002207682135981735]:35.297185603168074,34[&rate=0.00117812304834251]:35.297185603168074)[&rate=0.010713996399710568]:13.991888703469684,35[&rate=0.0018013521735287755]:49.28907430663776)[&rate=0.0012151978357006334]:7.91531643613547,33[&rate=0.0036611933531749434]:57.20439074277323)[&rate=0.002582395989747233]:111.9203706576914)[&rate=0.001646718533995208]:130.084028773933,13[&rate=0.002523935729794386]:299.2087901743976)[&rate=0.0062520679664669655]:173.136726855677,((((3[&rate=0.001051723598575389]:32.47400085931555,28[&rate=0.0018038744721585094]:32.47400085931555)[&rate=0.0018279949725687986]:32.08443144485669,(6[&rate=0.0045295065554568584]:50.119040272031775,(20[&rate=0.0012447268728493215]:39.067233530740936,((29[&rate=0.0015323171956238926]:22.747799652005714,39[&rate=0.0015336889022232471]:22.747799652005714)[&rate=0.0021635275821129557]:9.591092946151786,40[&rate=0.0024191586513583724]:32.3388925981575)[&rate=0.0011905645545233579]:6.728340932583436)[&rate=0.0013231606582439145]:11.05180674129084)[&rate=0.0043928263675483345]:14.439392032140468)[&rate=0.002609040971544856]:267.04169833967495,(((((7[&rate=7.231148064524857E-4]:41.90238154280328,19[&rate=0.001503502222306458]:41.90238154280328)[&rate=0.005803273811618161]:91.41298806775876,(10[&rate=0.002213679320468744]:52.19791478105907,16[&rate=0.0016309180862283902]:52.19791478105907)[&rate=0.0069391051570671875]:81.11745482950298)[&rate=0.002098314743391274]:10.745176283357807,(8[&rate=0.0015421115204106725]:20.926014317392426,18[&rate=5.135421336073304E-4]:20.926014317392426)[&rate=0.0032531277771246704]:123.13453157652742)[&rate=0.0025731579490066484]:22.12377212198109,((9[&rate=0.002749003042671645]:25.012296535029837,15[&rate=0.0014429222881457422]:25.012296535029837)[&rate=0.004028622647865372]:44.56063474449954,(11[&rate=0.0020765738324049904]:20.1906034689767,17[&rate=0.0014382904825639257]:20.1906034689767)[&rate=0.0035883820061213432]:49.38232781055267)[&rate=0.0025856137771268547]:96.61138673637157)[&rate=0.0038602786484672204]:51.45024283578917,(12[&rate=8.642006861451166E-4]:54.180146312918815,14[&rate=0.004653177326574488]:54.180146312918815)[&rate=0.008927950118566268]:163.4544145387713)[&rate=0.005941483982973653]:113.96556979215708)[&rate=0.0065821073212976025]:90.07020910625391,(((24[&rate=0.003356318837726779]:16.323979475174514,25[&rate=0.0014129361968197459]:16.323979475174514)[&rate=0.0066822046631262386]:106.5089701583155,41[&rate=0.008064410117939798]:122.83294963349002)[&rate=0.0013434374686408217]:197.09964776496204,38[&rate=0.003913387254592074]:319.93259739845206)[&rate=0.005822283877564077]:101.73774235164905)[&rate=0.0050434368434369]:50.675177279973525)[&rate=0.003990678907890378]:127.07780257753933,(((((4[&rate=0.0030989508969553594]:28.476790308767363,((5[&rate=0.003171876215268967]:11.534117434724752,37[&rate=0.009517463276372389]:11.534117434724752)[&rate=0.002784227788867941]:6.442836060302994,42[&rate=0.0027960512886596417]:17.976953495027747)[&rate=0.001994450570320735]:10.499836813739616)[&rate=0.0016514892936939686]:25.70014673459869,31[&rate=0.0025802830234806567]:54.17693704336605)[&rate=0.0024231986749117087]:22.02883880321295,36[&rate=6.738225338923419E-4]:76.205775846579)[&rate=0.0015042467385175955]:87.82236600055131,23[&rate=0.0035333779311016397]:164.0281418471303)[&rate=0.003264636768093753]:82.84318239191114,((26[&rate=0.001670554777512453]:9.963444592169921,30[&rate=0.0021044820223509097]:9.963444592169921)[&rate=0.007728797286827083]:50.0693865006529,27[&rate=0.002621110192630393]:60.03283109282282)[&rate=0.0013522148769857158]:186.83849314621864)[&rate=6.762534405015052E-4]:352.55199536857253)[&rate=1.0]:0.0;
tree STATE_13186000 = ((((((1[&rate=0.0023855181737054585]:10.030284720800648,2[&rate=7.750068724541502E-4]:10.030284720800648)[&rate=0.0013494280060895307]:17.406028417134518,(21[&rate=7.608110800960935E-4]:0.22970750489345243,22[&rate=0.002976454174532787]:0.22970750489345243)[&rate=9.293864969347405E-4]:27.206605633041715)[&rate=0.0023037859856229626]:146.23315488140284,((32[&rate=0.0022451293809990216]:28.298579359024167,34[&rate=0.0011786497960118766]:28.298579359024167)[&rate=0.002051156447479723]:36.915990989921475,(33[&rate=0.004062222577744867]:50.994157860930244,35[&rate=0.0012243527038494249]:50.994157860930244)[&rate=0.0018727414101282465]:14.220412488015398)[&rate=0.0026547427124120893]:108.45489767039237)[&rate=0.0015893453331092705]:103.591488584854,13[&rate=0.002112203756277181]:277.260956604192)[&rate=0.004886493760077286]:208.65428764591098,((((3[&rate=0.0020920871272058577]:30.91196903217621,28[&rate=0.0014054581924158704]:30.91196903217621)[&rate=0.0015674913602869917]:37.12428957638375,(6[&rate=0.003746602525851855]:57.08762540505594,((20[&rate=0.002375556560966593]:11.350770216339436,40[&rate=0.003986153475853347]:11.350770216339436)[&rate=6.301972121244586E-4]:16.789842699831134,(29[&rate=0.0023324755182416723]:8.558858264840142,39[&rate=0.0012058561682018497]:8.558858264840142)[&rate=9.131638921507488E-4]:19.581754651330428)[&rate=0.0011986749191064626]:28.94701248888537)[&rate=0.0036335468693507508]:10.948633203504023)[&rate=0.0028880557036616273]:236.45061144745964,(((7[&rate=6.375642783274576E-4]:38.69256210515483,19[&rate=0.0013256253374744125]:38.69256210515483)[&rate=0.005235581464756262]:117.38297380451729,(((8[&rate=0.0015791271979919196]:20.793363408229375,18[&rate=4.2477877696919157E-4]:20.793363408229375)[&rate=0.0029012991933755126]:89.67157646864408,((9[&rate=0.0022738507201939175]:24.773167812255913,15[&rate=8.010565356574179E-4]:24.773167812255913)[&rate=0.0017186460103036777]:34.621220344141626,(11[&rate=0.0014423295567781967]:20.077115440660954,17[&rate=0.0011896886975773901]:20.077115440660954)[&rate=0.0027369127920916]:39.317272715736586)[&rate=0.004614300722979168]:51.070551720475905)[&rate=0.001373300373676047]:44.32489942779614,(10[&rate=0.0018310552007820059]:48.855529944872934,16[&rate=0.0013490215206700205]:48.855529944872934)[&rate=0.003989417574165085]:105.93430935979666)[&rate=0.0012408771548097083]:1.2856966050025278)[&rate=0.0013778505974772013]:11.44476800245144,(12[&rate=4.916320370661633E-4]:54.027892672222634,14[&rate=0.0038488973824278086]:54.027892672222634)[&rate=0.007384795685549241]:113.49241123990092)[&rate=0.004772827360116693]:136.96656614389605)[&rate=0.003805515439080845]:54.129777825650024,(((24[&rate=0.001946462141546212]:21.816228996773507,25[&rate=0.0014429238605069218]:21.816228996773507)[&rate=0.0025991308333112558]:137.3448124883207,41[&rate=0.006114232002568527]:159.16104148509422)[&rate=0.0020798186527941883]:120.7542987858059,38[&rate=0.0032278318272403995]:279.9153402709001)[&rate=0.004985223016889548]:78.7013076107695)[&rate=0.0037020692890474202]:127.29859636843338)[&rate=0.0038937165126297192]:126.40087476951123,(((((4[&rate=0.002563311723924709]:53.99753249798542,((5[&rate=0.003242442273130426]:11.972279973563994,37[&rate=0.009729202263176126]:11.972279973563994)[&rate=0.0037519276159155776]:8.615068459972635,42[&rate=0.0023964600277633814]:20.58734843353663)[&rate=0.0011604872112652026]:33.410184064448785)[&rate=0.0019635703580856726]:10.8757339469459,31[&rate=0.0023033376429964854]:64.87326644493132)[&rate=0.002165132280072723]:19.805805370668267,36[&rate=5.596316169789497E-4]:84.67907181559958)[&rate=0.001687257332487404]:67.000565351215,23[&rate=0.0029574863427413263]:151.6796371668146)[&rate=0.0025847192805730206]:160.42053342409065,((26[&rate=8.451638665402045E-4]:5.473400943478829,30[&rate=0.0017407321446635605]:5.473400943478829)[&rate=0.004280304948761165]:67.10332125171024,27[&rate=0.0018093498824674986]:72.57672219518906)[&rate=0.0011945875583433236]:239.52344839571617)[&rate=5.364170599421072E-4]:300.215948428709)[&rate=1.0]:0.0;
tree STATE_13187000 = ((((((1[&rate=9.47044244516721E-4]:6.373528516028605,2[&rate=0.0017534780181268968]:6.373528516028605)[&rate=4.0280162905880575E-4]:10.557393906852406,(21[&rate=8.62200825923149E-4]:0.05210358095926858,22[&rate=0.0020861865115315657]:0.05210358095926858)[&rate=0.0015040888411486145]:16.878818841921742)[&rate=0.002805362030223855]:130.62693344344825,((32[&rate=0.006138923211009835]:9.468227664024894,34[&rate=0.0037626276769683665]:9.468227664024894)[&rate=0.002567831066672796]:40.73553115302293,(33[&rate=0.0042378090104710844]:42.66955826435203,35[&rate=0.0027464982789979033]:42.66955826435203)[&rate=0.001083232212577018]:7.5342005526958005)[&rate=0.00284412328826614]:97.35409704928142)[&rate=0.0017106702186047526]:113.05195309157449,13[&rate=0.002347301051905484]:260.60980895790374)[&rate=0.003992268854496746]:212.32580191359955,((((3[&rate=0.0014513042487529634]:33.44800214150604,28[&rate=9.749820738066085E-4]:33.44800214150604)[&rate=5.569381691506585E-4]:29.347714057760342,(6[&rate=0.004245894778224441]:55.750489950001764,(20[&rate=0.0018903776184192725]:18.421475084526897,((29[&rate=0.002643313656814818]:6.779109472246458,39[&rate=0.001366554998143008]:6.779109472246458)[&rate=0.0014759897100359229]:7.555074549761321,40[&rate=0.00451736956657847]:14.33418402200778)[&rate=0.0013584167374468832]:4.0872910625191174)[&rate=6.801308939289074E-4]:37.32901486547487)[&rate=0.007576881188411179]:7.045226249264616)[&rate=0.0033572376689832693]:217.9431605211537,((((7[&rate=7.454420202534655E-4]:36.05769758857759,19[&rate=0.0015499250242055047]:36.05769758857759)[&rate=0.00379024629909349]:91.58774821310459,((8[&rate=4.0219095532237494E-4]:20.499233923220224,18[&rate=0.001851952978804843]:20.499233923220224)[&rate=0.0030976903782042]:84.47160499155365,(10[&rate=0.0012905072924382906]:53.311715321200154,16[&rate=0.0013090905835079856]:53.311715321200154)[&rate=0.005653797125895312]:51.659123593573725)[&rate=6.602014282554312E-4]:22.674606886908308)[&rate=4.8141848493662813E-4]:14.203844946209855,((9[&rate=0.002576876205232925]:24.422742585340476,15[&rate=9.078096055024182E-4]:24.422742585340476)[&rate=0.0020490713691930177]:61.35375794930518,(11[&rate=0.0016345420928287403]:19.793117536661747,17[&rate=0.0011435750150924177]:19.793117536661747)[&rate=0.0037174460700255857]:65.98338299798391)[&rate=0.0028603748406948264]:56.07279021324639)[&rate=0.004055733958709052]:43.01436392891932,(12[&rate=0.0017210605768600666]:50.92014246993687,14[&rate=0.004361821993449385]:50.92014246993687)[&rate=0.005647177192645879]:133.9435122068745)[&rate=0.010849420400275794]:95.87522204360872)[&rate=0.008321435824933348]:96.52138783585394,(((24[&rate=0.0033150191652364766]:13.704473882973573,25[&rate=0.0012500046758002188]:13.704473882973573)[&rate=0.003186528541299232]:177.05642858995662,41[&rate=0.007179899297321637]:190.76090247293018)[&rate=0.004645999930731054]:68.04185364012886,38[&rate=0.0036956725479812334]:258.80275611305905)[&rate=0.004652556273926669]:118.45750844321498)[&rate=0.003872330651318146]:95.67534631522926)[&rate=0.006819524053392079]:70.85890559046572,(((((4[&rate=0.002520859149490314]:42.42500689362025,((5[&rate=0.004292104357044313]:5.581128627249157,37[&rate=0.01287879564208011]:5.581128627249157)[&rate=0.002057981563953994]:16.81756035223431,42[&rate=0.0019343682192660178]:22.398688979483467)[&rate=0.001334432461825847]:20.026317914136783)[&rate=0.0013721246266857124]:11.30834706959719,31[&rate=0.002425866390860722]:53.73335396321744)[&rate=0.002438058499354091]:18.532689333999954,36[&rate=5.823360184896002E-4]:72.2660432972174)[&rate=0.0016293603746784843]:110.65083771410961,23[&rate=0.002944654352503421]:182.916881011327)[&rate=0.003134644486776598]:117.12358243625198,((26[&rate=0.0010631668258397726]:16.10180972789297,30[&rate=6.112099508795948E-4]:16.10180972789297)[&rate=0.003087919167389868]:87.65697516898734,27[&rate=0.0021387308499201084]:103.75878489688031)[&rate=0.0012596745552847558]:196.28167855069867)[&rate=6.115059386340062E-4]:243.75405301439002)[&rate=1.0]:0.0;
tree STATE_13188000 = ((((((1[&rate=9.796790712617996E-4]:5.4873559123438875,2[&rate=0.0018139022819922848]:5.4873559123438875)[&rate=0.0032035956721333412]:7.10283086761804,(21[&rate=0.002229238518307651]:1.3296985584557153,22[&rate=0.001782730306057169]:1.3296985584557153)[&rate=0.0024825845217376916]:11.260488221506211)[&rate=0.0013647225613067865]:144.74914594581873,((32[&rate=0.0035848813298950655]:21.548826968117687,34[&rate=0.0021972214420794994]:21.548826968117687)[&rate=0.0033524703482437873]:32.20072531737043,(33[&rate=0.004452090347594898]:52.933089620154824,35[&rate=0.0013797246762222834]:52.933089620154824)[&rate=0.0030599658447191813]:0.8164626653332903)[&rate=0.004339331070151457]:103.58978044029254)[&rate=0.004594068022202299]:75.50049085050307,13[&rate=0.0024281882581696085]:232.83982357628372)[&rate=0.0037843232609470253]:254.8370051535859,((((3[&rate=7.661999784178311E-4]:34.13188623784684,28[&rate=5.147309701258603E-4]:34.13188623784684)[&rate=8.289217475592269E-4]:38.089191186686165,(6[&rate=0.004392206886943182]:43.35888864053692,((20[&rate=0.0021136301440937088]:16.16584289396117,40[&rate=0.002108690465070118]:16.16584289396117)[&rate=8.462137420375046E-4]:1.3231168658170311,(29[&rate=0.004855039391124461]:4.920283062793794,39[&rate=0.0025099852713344195]:4.920283062793794)[&rate=0.0013096592370739795]:12.568676696984408)[&rate=7.936967745530142E-4]:25.869928880758717)[&rate=0.0019356335587592045]:28.86218878399609)[&rate=0.002297399275944212]:232.759940231396,(((7[&rate=7.71129702027919E-4]:36.044140006594084,19[&rate=0.0016033349202327176]:36.044140006594084)[&rate=0.004692107760902451]:130.1289833653807,(((8[&rate=0.0011423428185041995]:16.672998007889248,18[&rate=0.004383875440009693]:16.672998007889248)[&rate=0.0032044357487482967]:122.0405035687478,(10[&rate=7.46095968736359E-4]:51.78574661157179,16[&rate=0.0013542014055564298]:51.78574661157179)[&rate=0.0058486250768846285]:86.92775496506525)[&rate=7.613051671458439E-4]:10.219055120805706,((9[&rate=0.0026656744942127678]:24.41355971019851,15[&rate=9.390924197580584E-4]:24.41355971019851)[&rate=0.0023552323544379096]:55.26707308921473,(11[&rate=0.0016908678646349194]:19.785675386118072,17[&rate=0.0011829822262165257]:19.785675386118072)[&rate=0.004241999891304097]:59.894957413295174)[&rate=0.0022659245220901635]:69.2519238980295)[&rate=4.2680081908400626E-4]:17.240566674532033)[&rate=0.004195493189423922]:69.99767200781787,(12[&rate=0.0014340011737060704]:53.27691315166705,14[&rate=0.003634304301778177]:53.27691315166705)[&rate=0.007969527240602639]:182.8938822281256)[&rate=0.010162445262344747]:68.81022227613636)[&rate=0.00968626639426674]:69.65147417592914,(((24[&rate=0.002247190008846831]:12.682523218547678,25[&rate=0.0037176787701721937]:12.682523218547678)[&rate=0.0032708928588110206]:158.14897926749893,41[&rate=0.007381215647781754]:170.83150248604662)[&rate=0.004867923074358943]:83.8026054222843,38[&rate=0.0038230241833543594]:254.63410790833092)[&rate=0.007453337880381522]:119.99838392352723)[&rate=0.0032723508829227634]:113.04433689801147)[&rate=0.01196443773564636]:80.53246998626389,(((((4[&rate=0.0017794602602611165]:57.95147089228318,((5[&rate=0.0012903374079694765]:16.58586209840066,37[&rate=0.00387175856041253]:16.58586209840066)[&rate=0.004340013450001618]:14.534753878866319,42[&rate=9.821288577963872E-4]:31.12061597726698)[&rate=0.0018738807339006716]:26.830854915016204)[&rate=0.0037484174589172935]:12.169738270731571,31[&rate=0.0022864498240649862]:70.12120916301475)[&rate=0.003430577287851451]:24.815463649493807,36[&rate=0.0012899985652489432]:94.93667281250856)[&rate=0.0018128481048500249]:103.07966775473164,23[&rate=0.0031813058732647285]:198.0163405672402)[&rate=0.0030408670792493333]:161.14024445789033,((26[&rate=0.0010933031487248752]:8.597795811610231,30[&rate=0.0020536877407462293]:8.597795811610231)[&rate=0.0026659621115220564]:109.97253178915746,27[&rate=0.0019470407418434629]:118.57032760076768)[&rate=4.823063482084922E-4]:240.58625742436286)[&rate=5.999022101120007E-4]:209.05271369100296)[&rate=1.0]:0.0;
tree STATE_13189000 = ((((((1[&rate=9.206242279572257E-4]:9.179595601306776,2[&rate=0.0017045606433116745]:9.179595601306776)[&rate=0.003010483615360119]:12.931092367248834,(21[&rate=0.0010672846066327756]:6.801693289030469,22[&rate=0.001675267707368677]:6.801693289030469)[&rate=0.0023329348617395942]:15.30899467952514)[&rate=0.0012824573793953397]:172.63434715314924,(((32[&rate=0.0023440777654690544]:13.868470977695274,34[&rate=0.0026229429181148347]:13.868470977695274)[&rate=0.0030166026164115713]:54.53165026741815,35[&rate=0.001485859783594916]:68.40012124511343)[&rate=0.004189228541258303]:5.923734385775447,33[&rate=0.003186880256580994]:74.32385563088887)[&rate=0.003821766653070765]:120.42117949081599)[&rate=0.0036813135974136327]:97.31082604990348,13[&rate=0.0021632171747119617]:292.05586117160834)[&rate=0.0039672368968287465]:154.07376692076156,((((3[&rate=9.994364318305544E-4]:40.066233477283376,28[&rate=0.002718510643820808]:40.066233477283376)[&rate=0.0010244818230531088]:22.888491203805543,(6[&rate=0.00530757372656482]:29.61450952185307,(20[&rate=0.001896115304592905]:20.408699869144847,((29[&rate=0.002374021823427399]:2.6979491862884424,39[&rate=0.0012273350081407192]:2.6979491862884424)[&rate=0.002025531899946664]:16.341956832770887,40[&rate=0.002060375541208479]:19.03990601905933)[&rate=0.0014373941626065858]:1.3687938500855168)[&rate=0.0035716249311869993]:9.205809652708222)[&rate=0.0010602250367019567]:33.34021515923585)[&rate=0.00223830802734232]:206.80657235046374,((((7[&rate=8.675726566766145E-4]:31.74144495711912,19[&rate=0.001013826916339674]:31.74144495711912)[&rate=0.0042590718458314115]:119.68606583724662,(((9[&rate=0.001446869307798002]:25.333421158352415,15[&rate=8.824841310601106E-4]:25.333421158352415)[&rate=0.0036955966678691565]:32.432548734960015,(11[&rate=0.0038889798272889213]:22.304810478042935,17[&rate=0.0010250658965455163]:22.304810478042935)[&rate=0.0038832200436011294]:35.46115941526949)[&rate=0.002218025108180066]:91.18430586213942,(10[&rate=8.08837274141069E-4]:48.72553827231398,16[&rate=0.001468080004993718]:48.72553827231398)[&rate=0.005148813840228539]:100.22473748313787)[&rate=0.0060750183296222286]:2.477235038913875)[&rate=6.019774478815372E-4]:31.936887474222146,(8[&rate=0.0011700420833210847]:21.718035244640554,18[&rate=6.209932220003612E-4]:21.718035244640554)[&rate=0.0028661823498432933]:161.64636302394732)[&rate=0.0026384958006016516]:44.4470569383698,(12[&rate=7.239345636780524E-4]:45.061218804817585,14[&rate=0.002825884669700718]:45.061218804817585)[&rate=0.007114362546036122]:182.7502364021401)[&rate=0.010878490294166631]:41.949841824594984)[&rate=0.008605075530017589]:79.3616422623976,(((24[&rate=0.0021117298793606205]:13.250724272718605,25[&rate=0.005535858259864096]:13.250724272718605)[&rate=0.0033554928430005867]:175.3696707261362,41[&rate=0.007207977181830306]:188.6203949988548)[&rate=0.003928715460840424]:92.99214837316322,38[&rate=0.003449572874256329]:281.612543372018)[&rate=0.007687088091701243]:67.51039592193223)[&rate=0.004130922748083298]:97.00668879841965)[&rate=0.005824792634811784]:114.55157114870269,(((((4[&rate=0.0019285949799853]:52.272515462197916,((5[&rate=7.92177349287442E-4]:30.725764524048383,37[&rate=0.00363836978871629]:30.725764524048383)[&rate=0.0027231443732503085]:7.515359298714923,42[&rate=8.492024599209545E-4]:38.241123822763306)[&rate=0.0021806323646929643]:14.03139163943461)[&rate=0.002261590784451344]:39.57592539623111,31[&rate=0.0019967160843450942]:91.84844085842903)[&rate=0.0017726585410576298]:15.047304378020598,36[&rate=0.0012290633831065051]:106.89574523644963)[&rate=0.002608555036441454]:74.12863057388613,23[&rate=0.002823120221649407]:181.02437581033575)[&rate=0.003113493784139731]:158.93072899078084,((26[&rate=0.0010576672475010346]:8.129753231335506,30[&rate=6.332257853591248E-4]:8.129753231335506)[&rate=0.0025052584899278025]:56.832633691596136,27[&rate=0.004352466829428866]:64.96238692293164)[&rate=6.903221207121336E-4]:274.992717878185)[&rate=5.304433163876737E-4]:220.726094439956)[&rate=1.0]:0.0;
tree STATE_13190000 = ((((((1[&rate=0.001797308902539248]:7.097616190322328,2[&rate=0.0011609366388583245]:7.097616190322328)[&rate=0.0022636587050684407]:7.5417802721154485,(21[&rate=9.652825859632525E-4]:0.7480004110348221,22[&rate=0.0026791432850830606]:0.7480004110348221)[&rate=0.0013684706723356898]:13.891396051402955)[&rate=0.002035384379775256]:169.8501452225401,(((32[&rate=0.002496114083671197]:27.86124850376888,34[&rate=0.0014639673198877667]:27.86124850376888)[&rate=0.004008297771901943]:31.022184474273086,33[&rate=0.002996610451562343]:58.88343297804197)[&rate=0.0023724574628997508]:6.931803963104869,35[&rate=7.155892082190329E-4]:65.81523694114684)[&rate=0.0033565574948323505]:118.67430474383106)[&rate=0.0031397616763115723]:85.11846392482039,13[&rate=0.0018987037012632101]:269.6080056097983)[&rate=0.0037406743482258286]:208.27547009193813,((((3[&rate=0.0010736992857835535]:42.04256276852941,28[&rate=0.0010185644833609882]:42.04256276852941)[&rate=0.0036752938808617967]:11.217996803118282,(6[&rate=0.006599801619752227]:42.80345278544436,(20[&rate=0.0018394620471911176]:19.923991771884246,((29[&rate=0.003721894536571008]:4.002997032334705,39[&rate=0.0025547547742307036]:4.002997032334705)[&rate=8.005337844424426E-4]:14.830285020367015,40[&rate=9.885751471878194E-4]:18.83328205270172)[&rate=0.004382431528211773]:1.0907097191825272)[&rate=0.0017073497512809822]:22.87946101356011)[&rate=8.10659042255813E-4]:10.457106786203333)[&rate=0.0019936101495630692]:256.1380123073625,((((7[&rate=0.001786351438276616]:33.99866449728207,19[&rate=9.16933928625139E-4]:33.99866449728207)[&rate=0.004116545611088688]:135.8200361053084,((8[&rate=5.80684750851645E-4]:23.262463155669074,18[&rate=0.0015152868718289868]:23.262463155669074)[&rate=0.003155303869319583]:89.68258596613461,(10[&rate=6.741815618971475E-4]:55.459471317961224,16[&rate=0.0015541912730516205]:55.459471317961224)[&rate=0.004411747041274518]:57.48557780384247)[&rate=8.499645041428118E-4]:56.873651480786776)[&rate=0.0012314746496972053]:32.55212830826531,(12[&rate=5.765850718811227E-4]:54.125027978727424,14[&rate=0.004567282584712033]:54.125027978727424)[&rate=0.007645288387337547]:148.24580093212836)[&rate=0.007303869214754828]:9.820590271813558,((9[&rate=0.0013085897969409082]:20.126830228276685,15[&rate=7.981437740513972E-4]:20.126830228276685)[&rate=0.0010553416764946936]:115.58081399028659,(11[&rate=0.003517304082287312]:23.890965554432363,17[&rate=9.270987823174144E-4]:23.890965554432363)[&rate=0.0026609841459856996]:111.8166786641309)[&rate=0.0014455755860871805]:76.48377496410606)[&rate=0.009003531558262034]:97.20715269634087)[&rate=0.006935681553779886]:62.1637747291457,(((24[&rate=8.664087217765205E-4]:36.09274687564468,25[&rate=0.002193599533173201]:36.09274687564468)[&rate=0.003034803264108202]:132.483713550792,41[&rate=0.006519099787259277]:168.57646042643668)[&rate=0.003233720780418037]:122.56934325766926,38[&rate=0.003020224986002917]:291.14580368410594)[&rate=0.002414363350950032]:80.41654292404996)[&rate=0.006264081630008435]:106.32112909358051)[&rate=0.006425077871072267]:85.32792720503744,(((((4[&rate=7.367820984236977E-4]:84.59825507782409,((5[&rate=4.8626513546827635E-4]:22.11401811213167,37[&rate=0.004483219126163976]:22.11401811213167)[&rate=0.0011699158082324268]:40.71507466427272,42[&rate=6.44928928536873E-4]:62.829092776404394)[&rate=0.0025329834424267484]:21.769162301419698)[&rate=0.0026673374503265474]:14.0791774522489,31[&rate=0.0012438528008199834]:98.67743253007299)[&rate=0.002031691121634747]:20.694042944067377,36[&rate=0.0011115999173408775]:119.37147547414037)[&rate=0.002657141813763761]:51.6335807388387,23[&rate=0.002700293002121116]:171.00505621297907)[&rate=0.002728578618038946]:191.1019304856183,((26[&rate=0.010626242550181695]:1.4371800765244345,30[&rate=0.004739603958873866]:1.4371800765244345)[&rate=0.002299199796309064]:84.91305542716927,27[&rate=0.004454280811734603]:86.35023550369371)[&rate=6.210682461017773E-4]:275.7567511949037)[&rate=0.00166569743505897]:201.10441620817647)[&rate=1.0]:0.0;
tree STATE_13191000 = ((((((1[&rate=0.001851277426804927]:9.213068045073873,2[&rate=0.0011957965547451392]:9.213068045073873)[&rate=0.001981720409287587]:10.43172974183806,(21[&rate=9.94267518152814E-4]:0.3446416869001985,22[&rate=0.002759591008447675]:0.3446416869001985)[&rate=0.0013533555279256029]:19.300156100011733)[&rate=0.0021053554921298023]:139.3677413626459,((32[&rate=0.0018783262797895286]:37.608597397203255,34[&rate=0.0016083993893325238]:37.608597397203255)[&rate=0.004040866645878309]:35.598623646715396,(33[&rate=0.003382161240420842]:52.13392754633154,35[&rate=7.140500312378567E-4]:52.13392754633154)[&rate=8.858403211918707E-4]:21.07329349758711)[&rate=0.003496670654308766]:85.80531810563917)[&rate=0.002703579478682594]:152.24593223140437,13[&rate=0.0018395649501306678]:311.2584713809622)[&rate=0.004164220018728424]:143.6445919587369,((((3[&rate=0.00198054913215705]:23.838274858259243,28[&rate=0.0018788472994972904]:23.838274858259243)[&rate=0.0013186133105138104]:28.928251256611812,(6[&rate=0.0029227985627566207]:47.701210903737795,((20[&rate=0.004886103291126034]:14.08648560617554,(29[&rate=0.0038336533752032806]:8.8378605943902,39[&rate=6.368065649540801E-4]:8.8378605943902)[&rate=9.470881935016819E-4]:5.2486250117853395)[&rate=0.002319057937528404]:1.462980587404612,40[&rate=0.0014653321519617548]:15.549466193580152)[&rate=0.0019984430825769257]:32.151744710157644)[&rate=0.0016892926881662798]:5.06531521113326)[&rate=0.003199337397585192]:243.8581021502187,(((((7[&rate=0.0010542231587190466]:36.18545857623674,19[&rate=8.719403801067255E-4]:36.18545857623674)[&rate=0.004994472115908809]:109.06817025995788,(10[&rate=6.759064671587671E-4]:55.986970085690295,16[&rate=0.001558167698477594]:55.986970085690295)[&rate=0.004267013015781231]:89.26665875050432)[&rate=9.215911432203274E-4]:29.74576339918903,(8[&rate=5.981212076692634E-4]:22.85745580399622,18[&rate=0.0015607870060553469]:22.85745580399622)[&rate=0.002826828009696648]:152.14193643138742)[&rate=0.0022415399277067446]:26.40639877786134,((9[&rate=0.0011145072575024044]:20.985276376884233,15[&rate=7.747521514385923E-4]:20.985276376884233)[&rate=0.002895981825298237]:27.544293038742655,(11[&rate=0.0016877869148245244]:23.47501576341678,17[&rate=9.549371539292671E-4]:23.47501576341678)[&rate=0.005901530724274044]:25.054553652210107)[&rate=0.0014518354054168254]:152.8762215976181)[&rate=0.003929497959298026]:7.744712872736727,(12[&rate=9.907102436343268E-4]:52.95896131856469,14[&rate=0.0047243006581756414]:52.95896131856469)[&rate=0.007882151760742619]:156.19154256741703)[&rate=0.007523185461613085]:87.47412437910805)[&rate=0.006811068573435135]:83.68258450423014,(((24[&rate=0.0026510650352492395]:37.71185786572156,25[&rate=7.280393175159069E-4]:37.71185786572156)[&rate=0.004050370412079221]:129.7211059147046,41[&rate=0.007530027631562602]:167.43296378042615)[&rate=0.0037494595729989926]:73.62035322825545,38[&rate=0.0036425096193364493]:241.0533170086816)[&rate=0.00223246150883417]:139.2538957606383)[&rate=0.007109150427919277]:74.59585057037918)[&rate=0.002950618112934751]:139.84190687792886,(((((4[&rate=7.589057536846937E-4]:75.53007185311662,((5[&rate=3.4199299840390187E-4]:15.336817255817232,37[&rate=0.00732791930037603]:15.336817255817232)[&rate=9.774161313958086E-4]:47.64903568134785,42[&rate=6.642944713660475E-4]:62.98585293716508)[&rate=0.002609042364843501]:12.544218915951546)[&rate=0.0026507873626424408]:20.170474715843596,31[&rate=0.001212324082135123]:95.70054656896022)[&rate=0.0042497890191763275]:17.37245615887143,36[&rate=6.938671086668502E-4]:113.07300272783165)[&rate=0.0043678645999622795]:50.67544044294603,23[&rate=0.0030170627435877166]:163.74844317077768)[&rate=0.002779944831021521]:136.94926250500217,((26[&rate=0.001972196869812868]:6.983757100364666,30[&rate=0.0012936282027832687]:6.983757100364666)[&rate=0.002587095701574285]:55.545839328147494,27[&rate=0.004096819880182663]:62.52959642851216)[&rate=6.677705631966106E-4]:238.1681092472677)[&rate=0.0016380387331840027]:294.0472645418481)[&rate=1.0]:0.0;
tree STATE_13192000 = ((((((1[&rate=0.006005458764606441]:3.28318869526411,2[&rate=0.0038791089851802586]:3.28318869526411)[&rate=0.0014220424274727552]:27.015162476304745,(21[&rate=4.3597408121643543E-4]:3.1681118672216204,22[&rate=0.0028399346753419825]:3.1681118672216204)[&rate=0.0013927575789514136]:27.130239304347235)[&rate=0.0021666515247070824]:173.2701409506629,(((32[&rate=0.0019330125070167743]:25.5299608146316,34[&rate=0.0016552268736858054]:25.5299608146316)[&rate=0.0032783381767133076]:28.731429357008153,33[&rate=0.003327920693448615]:54.26139017163975)[&rate=5.113876174375242E-4]:43.248036126891826,35[&rate=7.039635973742145E-4]:97.50942629853158)[&rate=0.003737905053065705]:106.05906582370018)[&rate=0.004014372109627252]:54.58032783667562,13[&rate=0.001893122666883369]:258.1488199589074)[&rate=0.004285458530172743]:219.15983262399914,((((3[&rate=0.0026836333534550403]:13.66375626545556,28[&rate=0.002545827920708224]:13.66375626545556)[&rate=3.141099218542017E-4]:75.78079150117829,(6[&rate=0.007483552197210706]:31.131237891862348,((20[&rate=0.0036782724235970704]:13.78279130798057,40[&rate=0.0015459530686685564]:13.78279130798057)[&rate=0.001380170682999296]:3.100852380947707,(29[&rate=0.003945267657472895]:3.576098343455924,39[&rate=6.553467668804371E-4]:3.576098343455924)[&rate=0.001153414904373487]:13.307545345472352)[&rate=0.0029005653094930054]:14.24759420293407)[&rate=0.0011395565805242328]:58.3133098747715)[&rate=0.005584279195341786]:197.50366878283756,(((((7[&rate=0.0010849161686749072]:37.19024218363992,19[&rate=8.973263475332529E-4]:37.19024218363992)[&rate=0.00465619532254696]:97.67005343703758,(8[&rate=6.155351110064946E-4]:20.883622750893203,18[&rate=0.0016062282873624686]:20.883622750893203)[&rate=0.003372077483614501]:113.9766728697843)[&rate=7.557126868441687E-4]:34.59171113521569,(10[&rate=0.0014741792642925938]:53.059992322905885,16[&rate=0.001682124773179569]:53.059992322905885)[&rate=0.0035674398893534996]:116.39201443298731)[&rate=0.0030835705745311704]:13.001124656843388,(12[&rate=0.0012046417964663096]:44.79661467289896,14[&rate=0.005744454615745618]:44.79661467289896)[&rate=0.007449759511184775]:137.65651673983763)[&rate=0.0028621417416669595]:31.721926053090556,((9[&rate=0.0011469553991197493]:24.085504657583606,15[&rate=0.001842554485444921]:24.085504657583606)[&rate=0.0050997875564206185]:39.15735397268957,(11[&rate=0.0017369257144720532]:24.176269376472074,17[&rate=9.827395175278678E-4]:24.176269376472074)[&rate=0.005230490032926871]:39.0665892538011)[&rate=0.0014680183047283866]:150.93219883555395)[&rate=0.008342472990861844]:72.77315908364426)[&rate=0.00541176325673996]:76.82846420871255,(((24[&rate=0.0024894450680690208]:19.518485135153934,25[&rate=6.836550081767106E-4]:19.518485135153934)[&rate=0.00872050553640649]:104.37449510874842,41[&rate=0.008413208299924419]:123.89298024390236)[&rate=0.0029316537646395923]:72.3496646590268,38[&rate=0.0036230829551849022]:196.24264490292916)[&rate=0.004900237897387942]:167.53403585525479)[&rate=0.006226130693297343]:113.53197182472258)[&rate=0.0019290254917162188]:115.40995599711044,(((((4[&rate=8.94165278831765E-4]:70.0096973035183,((5[&rate=5.29733852670633E-4]:6.319754361005446,37[&rate=0.01135066197601838]:6.319754361005446)[&rate=0.0010430177915900234]:37.098696656937314,42[&rate=0.0010897952692361433]:43.41845101794276)[&rate=0.0030653455282610665]:26.591246285575536)[&rate=0.0023052681207168047]:11.92476024546022,31[&rate=0.0013477263825432627]:81.93445754897851)[&rate=0.0026051851386224892]:15.969954955295947,36[&rate=6.820993334895874E-4]:97.90441250427446)[&rate=0.005021904000825238]:44.23217370323121,23[&rate=0.0031049025297473307]:142.13658620750567)[&rate=0.0028539719859916432]:160.09273007355995,((26[&rate=0.0020296160771784456]:19.943601872315867,30[&rate=0.0013312913322438787]:19.943601872315867)[&rate=0.011006247312665307]:33.364041301868575,27[&rate=0.003664299620073754]:53.30764317418444)[&rate=7.868004010093615E-4]:248.92167310688117)[&rate=0.0015997034853523517]:290.48929229895134)[&rate=1.0]:0.0;
tree STATE_13193000 = ((((((1[&rate=0.002482091841948]:2.0460079607498276,2[&rate=0.0024187110395302606]:2.0460079607498276)[&rate=0.0027460594867547527]:6.789900879616084,(21[&rate=7.769982337934513E-4]:5.564110405861117,22[&rate=0.001636885523428572]:5.564110405861117)[&rate=0.00198040741762301]:3.2717984345047952)[&rate=0.0020754588816536837]:158.07737762056877,(((32[&rate=0.0033197249733365117]:44.23218166855018,34[&rate=0.0015117371234064042]:44.23218166855018)[&rate=0.002659629085434284]:45.392007303956476,33[&rate=0.002908823108550743]:89.62418897250666)[&rate=4.670560018211763E-4]:10.804136539799757,35[&rate=6.716791604444221E-4]:100.42832551230642)[&rate=0.004230006784596756]:66.48496094862826)[&rate=0.0035886046043642236]:89.2754141078754,13[&rate=0.003074645814050425]:256.1887005688101)[&rate=0.0034415039227735245]:238.39218758123116,((((3[&rate=0.0014801733285486603]:18.682356504974223,28[&rate=0.0016833492548302]:18.682356504974223)[&rate=3.5036226525801873E-4]:46.700854097562015,(6[&rate=0.006108711270005209]:32.674160305066025,((20[&rate=0.0033594071369634163]:13.59373760381531,(29[&rate=0.0036032568552342888]:7.762618405581631,39[&rate=5.985354950112875E-4]:7.762618405581631)[&rate=9.486126496986256E-4]:5.8311191982336785)[&rate=0.001260525243576524]:7.859108326279291,40[&rate=0.0024631715985060035]:21.4528459300946)[&rate=0.0026491185751843353]:11.221314374971424)[&rate=0.0011825147635395952]:32.70905029747021)[&rate=0.0024711559492048697]:250.51651348764318,(((7[&rate=7.000169339950606E-4]:38.089540922013505,19[&rate=4.875062525288645E-4]:38.089540922013505)[&rate=0.00467396214603345]:115.82448243990038,((8[&rate=0.0014604508641951573]:20.893986855269745,18[&rate=0.001466986169252018]:20.893986855269745)[&rate=0.002599266732233279]:119.48029756065175,((9[&rate=0.0010475271295467509]:24.270415284773446,15[&rate=0.0012563502017065278]:24.270415284773446)[&rate=0.003953306181867293]:56.00838196932466,(11[&rate=0.005090878978698136]:19.47280865988151,17[&rate=0.0011107408333378684]:19.47280865988151)[&rate=0.0037271951745886365]:60.8059885942166)[&rate=0.0013843728299819235]:60.095487161823385)[&rate=0.0031741459810833445]:13.539738945992383)[&rate=8.615701071931192E-4]:59.94657912590114,((10[&rate=0.0013658649451570265]:54.82441032096753,16[&rate=0.0015363032743388326]:54.82441032096753)[&rate=0.0038554159804237947]:140.74776032802862,(12[&rate=0.0018353799471481547]:46.1105651404474,14[&rate=0.0018749260309850872]:46.1105651404474)[&rate=0.0074477261639127]:149.46160550854876)[&rate=0.0018627204939551632]:18.288431838818866)[&rate=0.006975031390896712]:102.03912160236439)[&rate=0.004942623605477714]:88.12844910489002,(((24[&rate=0.003473294630531864]:24.745105384114424,25[&rate=6.542319072056566E-4]:24.745105384114424)[&rate=0.008196780015437988]:91.89850082657786,41[&rate=0.00968839726637039]:116.64360621069228)[&rate=0.0023598137945664015]:191.02380940428986,38[&rate=0.0031835202892910052]:307.66741561498213)[&rate=0.004692076577947533]:96.3607575800873)[&rate=0.004952082865593993]:90.5527149549718)[&rate=0.003459091554921597]:136.70916053753933,(((((4[&rate=8.743239329571355E-4]:83.6650431086301,((5[&rate=3.8603262296451967E-4]:17.598258780966308,37[&rate=0.008271560884575735]:17.598258780966308)[&rate=0.0012936414336839586]:26.937990897312414,42[&rate=0.001113204543653957]:44.53624967827872)[&rate=0.0028278539545515766]:39.12879343035138)[&rate=9.97850186742144E-4]:20.03940859287694,31[&rate=0.0011389584499321061]:103.70445170150704)[&rate=0.004082581845123164]:12.147235382853836,36[&rate=6.84688391024324E-4]:115.85168708436088)[&rate=0.0027807898397642088]:64.70665035772073,23[&rate=0.0028357420323447888]:180.5583374420816)[&rate=0.002513951022631981]:182.07783905863,((26[&rate=0.0018536709492281646]:5.724951484813628,30[&rate=0.0012158831885931939]:5.724951484813628)[&rate=0.006367246915977045]:39.96975661980007,27[&rate=0.0033466456200136434]:45.6947081046137)[&rate=7.114121572908516E-4]:316.9414683960979)[&rate=0.0013130173100995809]:268.65387218686897)[&rate=1.0]:0.0;
tree STATE_13194000 = ((((((1[&rate=9.965177183162567E-4]:26.313459708166523,2[&rate=9.710714026448288E-4]:26.313459708166523)[&rate=0.0018654282619290827]:10.39679726348422,(21[&rate=0.0025739412016239746]:0.5881712014062798,22[&rate=0.0025525115684760773]:0.5881712014062798)[&rate=5.391860073799292E-4]:36.12208577024446)[&rate=0.0023935397090335325]:118.65822447701268,(((32[&rate=0.003191366284905959]:17.569862008482968,34[&rate=0.0014532851142879265]:17.569862008482968)[&rate=0.0022490797101407316]:41.6036502874113,33[&rate=0.0027963521291496135]:59.17351229589426)[&rate=0.002039809346189116]:14.997086448621438,35[&rate=9.41748301940469E-4]:74.1705987445157)[&rate=0.0050164881242687805]:81.19788270414773)[&rate=0.002688217889389791]:52.53196214122531,13[&rate=0.0029261765778287223]:207.90044358988874)[&rate=0.0019471969032100322]:284.50423406743175,((((3[&rate=0.0011235390417930222]:37.07086233367209,28[&rate=0.0016182617839532404]:37.07086233367209)[&rate=0.0011856129340221783]:21.107349698029786,(6[&rate=0.005537491295010519]:41.52621423520378,((20[&rate=0.0034268059377829205]:11.198654569567376,40[&rate=0.0026804797396716862]:11.198654569567376)[&rate=0.0026547923990452864]:1.0832639656071716,(29[&rate=0.003531395578383773]:10.473480766447757,39[&rate=5.865986482520618E-4]:10.473480766447757)[&rate=8.951493949643747E-4]:1.8084377687267903)[&rate=0.0030389549002161824]:29.244295700029234)[&rate=0.0011773959252444255]:16.651997796498094)[&rate=0.0024695043952184946]:215.33352897609518,((((7[&rate=6.729504582332202E-4]:37.90724544098944,19[&rate=4.686565997172912E-4]:37.90724544098944)[&rate=0.003657438252747405]:134.93154756973738,((8[&rate=5.126510439621089E-4]:20.793988816645694,18[&rate=0.0010065440659615711]:20.793988816645694)[&rate=0.0027993786937168803]:125.11678017327621,((9[&rate=6.187470920766641E-4]:18.813016499304783,15[&rate=0.0012077728450291642]:18.813016499304783)[&rate=0.003045767270700169]:66.77116848502243,(11[&rate=0.0022825908220927074]:27.44948799778758,17[&rate=4.980214305807018E-4]:27.44948799778758)[&rate=0.0037839243280025085]:58.13469698653963)[&rate=0.003989552157517455]:60.3265840055947)[&rate=0.0020046147201743755]:26.928024020804912)[&rate=0.005164074442397729]:0.38838970614276036,(10[&rate=0.002950512038515683]:49.91114467907338,16[&rate=0.001614523724658874]:49.91114467907338)[&rate=0.0034766853078145275]:123.3160380377962)[&rate=0.0030392303706978374]:62.54458899205483,(12[&rate=0.002174220542970807]:52.029063086648605,14[&rate=0.003185499622699341]:52.029063086648605)[&rate=0.008303700077097291]:183.7427086222758)[&rate=0.0074286912164767275]:37.739969298872666)[&rate=0.0045946886200571154]:98.42727112002166,(((24[&rate=0.00161487104096032]:36.07489508020674,25[&rate=9.885503389846372E-4]:36.07489508020674)[&rate=0.007762266962043115]:88.4440243480793,41[&rate=0.008399352764154823]:124.51891942828604)[&rate=0.0025570893296238896]:113.0571215081531,38[&rate=0.003134987309897329]:237.57604093643914)[&rate=0.0034709994354280623]:134.3629711913796)[&rate=0.005401840682998715]:120.46566552950173)[&rate=0.0016897505391909363]:100.53767588258336,(((((4[&rate=0.002037508215936077]:68.93016371455606,((5[&rate=4.162208948628305E-4]:15.615678707309009,37[&rate=0.006122819324179924]:15.615678707309009)[&rate=0.0011364669163088478]:35.00389573280451,42[&rate=9.910901330218173E-4]:50.61957444011352)[&rate=0.0035420224545511447]:18.310589274442542)[&rate=9.285453978917441E-4]:23.198783001085943,31[&rate=0.0011419116801621469]:92.128946715642)[&rate=0.002081084931278034]:19.967591843329316,36[&rate=6.121136438359542E-4]:112.09653855897132)[&rate=0.006287381187711099]:39.281277654809074,23[&rate=0.003555674668054705]:151.3778162137804)[&rate=0.002327816166978546]:177.1960232952001,((26[&rate=0.003087437511639287]:3.288495969961943,30[&rate=0.002025150886567448]:3.288495969961943)[&rate=0.004405985411104006]:69.93628259563444,27[&rate=0.0017959971100205171]:73.22477856559638)[&rate=6.839050799093907E-4]:255.3490609433841)[&rate=0.001389574030015823]:264.36851403092334)[&rate=1.0]:0.0;
tree STATE_13195000 = ((((((1[&rate=0.0034363446420469378]:8.49250812912331,2[&rate=0.001674489812260345]:8.49250812912331)[&rate=0.0014200924612767325]:8.470303055822184,(21[&rate=0.004771249763483106]:0.23298632400865352,22[&rate=0.002163192132332229]:0.23298632400865352)[&rate=0.0013664932518783956]:16.72982486093684)[&rate=0.004736349421240642]:89.76351759973024,(((32[&rate=0.004021097529845784]:23.760850874675704,34[&rate=0.0018311283196279463]:23.760850874675704)[&rate=0.003003458102662347]:32.782487795602954,33[&rate=0.0037502499884318665]:56.54333867027866)[&rate=0.0025701444424445024]:2.2774991854065902,35[&rate=0.0025517338446736375]:58.82083785568525)[&rate=0.008587344582480675]:47.90549092899048)[&rate=0.0024868800643359453]:86.18835584574094,13[&rate=0.0035134771999874065]:192.91468463041667)[&rate=0.0031315553938624343]:270.4457750742604,((((3[&rate=0.003184953054655684]:12.174805597476846,28[&rate=0.003921911321625167]:12.174805597476846)[&rate=0.001809516958823607]:30.193275080258466,(6[&rate=0.005816854898649548]:39.46397646489525,((20[&rate=0.0035306458209954056]:10.360743804474254,(29[&rate=0.0029625668829494035]:3.312228956357426,39[&rate=7.391098873175778E-4]:3.312228956357426)[&rate=0.0017679032564263772]:7.048514848116827)[&rate=0.002153989157877915]:1.9308103035061954,40[&rate=0.0021539351940493153]:12.29155410798045)[&rate=6.467156272197671E-4]:27.172422356914797)[&rate=0.007604829464749342]:2.9041042128400676)[&rate=0.003035758344170079]:209.70391225225146,((((7[&rate=0.001405655408032993]:34.697977043228526,19[&rate=5.90503792601954E-4]:34.697977043228526)[&rate=0.004432500056593409]:81.27836493411289,(10[&rate=0.0020323988339462687]:48.46219060173979,16[&rate=0.002188295530052351]:48.46219060173979)[&rate=0.004138014298447072]:67.51415137560163)[&rate=0.006457635631531917]:4.01241230111448,((8[&rate=6.45936461908382E-4]:19.033547233610083,18[&rate=0.0012682379567849201]:19.033547233610083)[&rate=0.0035271961111154053]:97.93628732235508,((9[&rate=7.442483606437016E-4]:25.063177801121466,15[&rate=0.0019310575214198404]:25.063177801121466)[&rate=0.002734865383983325]:38.88717041654603,(11[&rate=0.00483000766184058]:25.12558465579581,17[&rate=0.001409256238742337]:25.12558465579581)[&rate=0.005018983953887899]:38.82476356187169)[&rate=0.005116956855881202]:53.01948633829767)[&rate=0.001741065938022559]:3.018919722490736)[&rate=0.004229982801026165]:51.31195905586455,(12[&rate=0.0027395015405206383]:46.17871722731919,14[&rate=0.004013705579379648]:46.17871722731919)[&rate=0.010716170492617886]:125.12199610700125)[&rate=0.008962134900244107]:80.77127959566633)[&rate=0.004008886251742749]:64.15448823767736,(((24[&rate=0.002219934734898084]:13.944249715725793,25[&rate=0.002949569248196657]:13.944249715725793)[&rate=0.00699633368919657]:99.66418825178454,41[&rate=0.009778957248150652]:113.60843796751033)[&rate=0.003632596033369809]:62.4856982637381,38[&rate=0.003947231381126036]:176.09413623124843)[&rate=0.004295619628720254]:140.1323449364157)[&rate=0.006806278654609038]:147.13397853701292)[&rate=0.0038234679488066783]:136.72781046809746,(((((4[&rate=0.001519984837164288]:51.77201158819366,((5[&rate=3.131419547082051E-4]:18.718864316597678,37[&rate=0.00329379083303428]:18.718864316597678)[&rate=9.14517166407499E-4]:26.401145844723725,42[&rate=0.0012487661175759868]:45.1200101613214)[&rate=0.003987724345614399]:6.652001426872253)[&rate=0.0011922330467031034]:3.507338347717436,31[&rate=0.0014388001332421658]:55.27934993591109)[&rate=0.0026759123181427733]:23.0244726914025,36[&rate=7.712585899989411E-4]:78.3038226273136)[&rate=0.00792205303364151]:28.881519143481825,23[&rate=0.004480123353719479]:107.18534177079542)[&rate=0.0030192995681865083]:164.7302359984553,((26[&rate=0.00561060913929708]:7.2463430350371425,30[&rate=0.002551674893778038]:7.2463430350371425)[&rate=0.0020683078419075364]:81.75605382348381,27[&rate=0.0028705536827311655]:89.00239685852095)[&rate=9.124482156545549E-4]:182.91318091072975)[&rate=0.0017621844890460348]:328.1726924035238)[&rate=1.0]:0.0;
tree STATE_13196000 = ((((((1[&rate=0.0028115348407860732]:1.795222697172332,2[&rate=0.0017270990901161417]:1.795222697172332)[&rate=0.0011618856220541585]:22.987167759783688,(21[&rate=0.004101566728610631]:1.9655390828395183,22[&rate=5.760411986789853E-4]:1.9655390828395183)[&rate=0.0011180320333255707]:22.8168513741165)[&rate=0.005996133987974759]:84.17959813463943,((32[&rate=0.00414318605523575]:11.51090448083317,34[&rate=0.0029987201660483264]:11.51090448083317)[&rate=0.0018485850962066208]:60.93465074918098,(33[&rate=0.003101416022611295]:66.45135892086816,35[&rate=0.0020137451074577367]:66.45135892086816)[&rate=0.0030493705282459596]:5.994196309145991)[&rate=0.007288882272729448]:36.516433361581306)[&rate=0.0036962660649777455]:89.09294607159649,13[&rate=0.002959336692767167]:198.05493466319194)[&rate=0.002052076040197531]:301.8454006853056,(((((3[&rate=0.0026058522680945263]:12.654254128043164,28[&rate=0.003208813862352953]:12.654254128043164)[&rate=0.0014820013257381974]:23.38472531978973,6[&rate=0.005609321380774099]:36.038979447832894)[&rate=0.0014768177070218582]:9.503807552747972,((20[&rate=0.0028886898056567937]:8.141794626051803,40[&rate=0.0024881733059878464]:8.141794626051803)[&rate=0.0017295695424915812]:7.811994513452035,(29[&rate=0.00538733150285964]:1.5169248696450046,39[&rate=0.0013440472864723605]:1.5169248696450046)[&rate=0.0011474005313891116]:14.436864269858834)[&rate=9.527133622123862E-4]:29.588997861077026)[&rate=0.002465712966923696]:236.46628735001747,((((7[&rate=0.0011500735710461203]:35.834195241261604,19[&rate=7.175658201066306E-4]:35.834195241261604)[&rate=0.004150411642833122]:122.40333517949057,(10[&rate=0.001913784658224203]:52.67172307975367,16[&rate=7.041468589711512E-4]:52.67172307975367)[&rate=0.0033610455596470796]:105.5658073409985)[&rate=0.003460870564463156]:13.877530950006559,((8[&rate=0.0016506481534567955]:18.665828721002608,18[&rate=0.001037641905377732]:18.665828721002608)[&rate=0.002709199554099672]:115.96282744724402,((9[&rate=6.187145431490103E-4]:24.63827318912643,15[&rate=8.148939969894397E-4]:24.63827318912643)[&rate=0.003818142887349663]:72.22038582863777,(11[&rate=0.003951796527149089]:25.10024276519496,17[&rate=0.0011530196844455793]:25.10024276519496)[&rate=0.0024333900869849857]:71.75841625256925)[&rate=0.003656199501055484]:37.769997150482425)[&rate=0.0021749130295340966]:37.48640520251209)[&rate=0.004549659579085097]:12.912567422858501,(12[&rate=0.0022413945136110966]:49.84454626638535,14[&rate=0.0032839177243762594]:49.84454626638535)[&rate=0.00876771390481133]:135.18308252723187)[&rate=0.007088636837695816]:96.9814455569811)[&rate=0.004777064410556404]:116.75673445185731,(((24[&rate=0.0015935341243611617]:40.957220007041556,25[&rate=8.872973599317584E-4]:40.957220007041556)[&rate=0.005179206774236453]:84.71494434718026,41[&rate=0.008552855457176682]:125.67216435422182)[&rate=0.001994810963179751]:191.62867969497404,38[&rate=0.001950118794432521]:317.30084404919586)[&rate=0.005363187140988511]:81.46496475325978)[&rate=0.004798265546488171]:101.13452654604191)[&rate=0.0038443067827483427]:90.40841684717026,(((((4[&rate=0.0014225680015587767]:45.50305743944211,((5[&rate=1.950911172831789E-4]:40.77059087853936,37[&rate=0.002052070391885156]:40.77059087853936)[&rate=0.00443215493987074]:1.9637697006572878,42[&rate=0.0011118913820773364]:42.73436057919665)[&rate=0.008576003857956064]:2.7686968602454627)[&rate=9.653549884751949E-4]:27.664736820552967,31[&rate=0.0012617999020903604]:73.16779425999508)[&rate=0.0018368441567740688]:23.142136683248538,36[&rate=6.310252966203922E-4]:96.30993094324361)[&rate=0.00648163395548434]:30.737847860547987,23[&rate=0.0036655295705434695]:127.0477788037916)[&rate=0.0027640582776097436]:135.13412367947993,((26[&rate=0.0015879586611722647]:17.831528904999267,30[&rate=7.221950678564464E-4]:17.831528904999267)[&rate=0.0035336613252662553]:66.73887056203247,27[&rate=0.00227444903381203]:84.57039946703173)[&rate=8.308063988174581E-4]:177.6115030162398)[&rate=0.001338754242745355]:328.1268497123963)[&rate=1.0]:0.0;
tree STATE_13197000 = ((((((1[&rate=0.00223703957536067]:6.935052235122259,2[&rate=0.0011152516976446444]:6.935052235122259)[&rate=0.001277773500733731]:5.234100647473896,(21[&rate=0.003466514713780683]:0.2313069626920932,22[&rate=7.261282424517243E-4]:0.2313069626920932)[&rate=0.0019450878832802977]:11.937845919904062)[&rate=0.005791664708789334]:107.29356901333527,((32[&rate=0.006955085583917657]:7.786002647100483,34[&rate=0.003959495164670809]:7.786002647100483)[&rate=0.0022272657243485295]:54.84234277205345,(33[&rate=0.004200525213214612]:56.372181116823974,35[&rate=0.0017403218695311567]:56.372181116823974)[&rate=0.0029803987508832757]:6.256164302329957)[&rate=0.005986754073268268]:56.83437647677749)[&rate=0.007350087983618378]:26.172547035260806,13[&rate=0.004314526792438153]:145.63526893119223)[&rate=0.0024907499986383075]:328.7449578140842,((((3[&rate=0.001633424073753835]:25.845403198010615,28[&rate=0.002011377956871698]:25.845403198010615)[&rate=0.0013188768936859498]:15.178120348600544,(6[&rate=0.006263675868010675]:35.02265710570432,((20[&rate=0.005989485866596076]:10.408187467259108,40[&rate=0.003778630832478917]:10.408187467259108)[&rate=0.002180207413793327]:2.42600140915296,(29[&rate=0.003142265758048002]:6.031105111292665,39[&rate=0.001694237662427745]:6.031105111292665)[&rate=5.536714750432284E-4]:6.8030837651194025)[&rate=0.004134291816249653]:22.18846822929225)[&rate=0.0025434528433111816]:6.00086644090684)[&rate=0.003231466025707048]:195.3823077049112,((((7[&rate=0.0014497242605992593]:42.481245823189724,19[&rate=9.045269834860263E-4]:42.481245823189724)[&rate=0.004335249411256511]:99.27341112487171,(10[&rate=0.002768556875288579]:54.127210559688066,16[&rate=0.0013684681218891755]:54.127210559688066)[&rate=0.003850419068215271]:87.62744638837337)[&rate=0.004676249072563464]:16.02372667079092,((8[&rate=0.0015173590161535126]:21.083828567673613,18[&rate=0.001043081977491488]:21.083828567673613)[&rate=0.003560641008781853]:120.81098644937097,((9[&rate=0.0018424971640909427]:22.19338883035585,15[&rate=0.001672666577537481]:22.19338883035585)[&rate=0.00481295676528416]:61.25695102234324,(11[&rate=0.003329000380097308]:22.60951663082233,17[&rate=0.0014534379813401482]:22.60951663082233)[&rate=0.0029642191802020878]:60.84082322187676)[&rate=0.004608819167587597]:58.44447516434549)[&rate=0.0026079532812526072]:15.88356860180778)[&rate=0.005968979085209742]:18.794284652398204,(12[&rate=0.0028253879454552076]:44.89841426268291,14[&rate=0.004139539691342396]:44.89841426268291)[&rate=0.010496920289638167]:131.67425400856766)[&rate=0.009839203108405166]:59.833162980271794)[&rate=0.005678539748993464]:117.96075524290822,(((24[&rate=0.00230267748292163]:18.493376622851322,25[&rate=0.001118481931238992]:18.493376622851322)[&rate=0.005337001981813643]:87.95409293065237,41[&rate=0.011419059339379955]:106.4474695535037)[&rate=0.0024018053340968946]:185.976560297533,38[&rate=0.002458220585681379]:292.4240298510367)[&rate=0.006760560983505036]:61.94255664339386)[&rate=0.006216911626444252]:120.01364025084587)[&rate=0.002734597383410567]:83.31775491001997,(((((4[&rate=0.0017795134441686469]:44.994657576619296,((5[&rate=6.788817250303027E-4]:28.28638511205774,37[&rate=0.00327318439674403]:28.28638511205774)[&rate=0.0024238848383643713]:5.459466153193677,42[&rate=0.0010533377290772314]:33.74585126525142)[&rate=0.001583597409288071]:11.24880631136788)[&rate=0.004763279276198339]:5.984319420487374,31[&rate=0.0028348935891391643]:50.97897699710667)[&rate=0.0017186081270298085]:24.421510694510047,36[&rate=8.146975140243392E-4]:75.40048769161672)[&rate=0.002544243126431384]:82.00366848613709,23[&rate=0.004092353602113923]:157.4041561777538)[&rate=0.004272291016351783]:102.50208288863263,((26[&rate=0.0012853674182876887]:8.42548497352318,30[&rate=0.0011419753278377805]:8.42548497352318)[&rate=0.006660558160814853]:56.13756495177479,27[&rate=0.0028670547927515614]:64.56304992529797)[&rate=0.001084728431334749]:195.34318914108846)[&rate=0.0016547135872616461]:297.79174258891)[&rate=1.0]:0.0;
tree STATE_13198000 = ((((((1[&rate=0.0022273044257402745]:4.07932728090015,2[&rate=0.003265139949950448]:4.07932728090015)[&rate=0.0015190646628502288]:9.299320185980593,(21[&rate=0.0050703894669996115]:7.472748690731631,22[&rate=6.336656418137886E-4]:7.472748690731631)[&rate=0.0049560194846549775]:5.905898776149112)[&rate=0.005363977276841858]:101.34462261766868,((32[&rate=0.005171028631022432]:13.690008262654768,34[&rate=0.003763926230187228]:13.690008262654768)[&rate=0.001924152735265331]:59.56627286855537,(33[&rate=0.003723774060482478]:69.26010415927482,35[&rate=0.0015427988419788564]:69.26010415927482)[&rate=0.003185997890390085]:3.996176971935327)[&rate=0.0059131886398867475]:41.46698895333928)[&rate=0.0016805296503356168]:86.33062618510328,13[&rate=0.0037629735109689236]:201.0538962696527)[&rate=0.002680427454293177]:257.4443542269794,((((3[&rate=0.0011049712932001334]:11.268856042076303,28[&rate=0.004495569381881605]:11.268856042076303)[&rate=0.0011461315981201392]:22.829228100182128,(6[&rate=0.0062364176011385246]:23.913612180063595,((20[&rate=0.00394123988797244]:11.46250010638498,40[&rate=0.003762186985477019]:11.46250010638498)[&rate=0.003019118733236018]:1.7819810267072071,(29[&rate=0.0031285912448035455]:10.91380894569709,39[&rate=0.0016868646783652775]:10.91380894569709)[&rate=0.002620021425742573]:2.3306721873950966)[&rate=0.004116300203651974]:10.669131046971408)[&rate=0.001474948243967323]:10.184471962194834)[&rate=0.0034367992636006504]:183.11230238451708,(((((7[&rate=0.0012172173297409058]:41.26943413121564,19[&rate=9.005906626372985E-4]:41.26943413121564)[&rate=0.005354555959549719]:92.72184158096272,(10[&rate=0.0016503814948868624]:52.03097177750733,16[&rate=0.001601069695099318]:52.03097177750733)[&rate=0.005388900977239714]:81.96030393467102)[&rate=0.002780425405696369]:0.4311749987379869,((9[&rate=7.714257891509641E-4]:21.704146255416237,15[&rate=0.0013783944529348834]:21.704146255416237)[&rate=0.004591202417172357]:52.93433375696067,(11[&rate=0.0016724878471804708]:22.105453313728297,17[&rate=0.0014471129094155576]:22.105453313728297)[&rate=0.0029513194901184822]:52.533026698648605)[&rate=0.0036497622157249036]:59.783970698539434)[&rate=0.0036316153661994726]:1.635376520716136,(8[&rate=6.080224610211816E-4]:20.634103916169003,18[&rate=0.0010385426929705247]:20.634103916169003)[&rate=0.0028538622469589346]:115.42372331546346)[&rate=0.00534279321944365]:31.050071577062937,(12[&rate=0.002672968487276311]:45.92503180578386,14[&rate=0.0024720407306555356]:45.92503180578386)[&rate=0.010732383570215474]:121.18286700291155)[&rate=0.013978098909789299]:50.10248771808011)[&rate=0.004018400730768004]:156.15002325789007,(((24[&rate=0.005903765790204282]:11.25383925073763,25[&rate=0.001764820174011997]:11.25383925073763)[&rate=0.004931189955717508]:127.33319347046216,41[&rate=0.011369365872881888]:138.5870327211998)[&rate=0.0010064163838034215]:210.0280690884156,38[&rate=0.002447522900461534]:348.6151018096154)[&rate=0.007835484371644517]:24.745307975050196)[&rate=0.0063526586741472265]:85.13784071196653)[&rate=0.0017985205808799625]:111.23051089111874,(((((4[&rate=0.0031700099421662175]:42.19824945421119,((5[&rate=0.003058026845978048]:15.525453473086424,37[&rate=0.004828961786593658]:15.525453473086424)[&rate=8.298299197143706E-4]:14.191796187667018,42[&rate=0.0035728853637901443]:29.717249660753442)[&rate=0.00239128146408241]:12.480999793457745)[&rate=0.005398561987561302]:7.442926440210655,31[&rate=0.0019446710126474465]:49.64117589442184)[&rate=0.0016896932866784478]:32.47910526418844,36[&rate=7.181340480591833E-4]:82.12028115861028)[&rate=0.003804407951899486]:47.497272307561815,23[&rate=0.0031103614485582065]:129.6175534661721)[&rate=0.003617346251152391]:92.22756996919094,((26[&rate=0.0012797737558992194]:8.560996828152936,30[&rate=0.0011370056791995759]:8.560996828152936)[&rate=0.005500700479891952]:67.08573814253432,27[&rate=0.002438731566991714]:75.64673497068726)[&rate=0.0019058316387850574]:146.19838846467576)[&rate=0.001717077812669297]:347.88363795238786)[&rate=1.0]:0.0;
tree STATE_13199000 = ((((((1[&rate=0.002333020542679947]:5.628278196937457,2[&rate=0.0022209817917373978]:5.628278196937457)[&rate=0.004597288431068276]:2.170296831705973,(21[&rate=0.0017784302134049295]:3.694679316870424,22[&rate=0.0011663499976693238]:3.694679316870424)[&rate=0.008299879454469387]:4.103895711773006)[&rate=0.0056185715040642506]:98.32347379948813,(((32[&rate=0.005416464800922678]:20.883709602800256,34[&rate=0.0024449820361651313]:20.883709602800256)[&rate=0.002183650090788318]:38.8987754158571,33[&rate=0.0039005181685107483]:59.782485018657354)[&rate=0.0011406889419515909]:0.5356274914873609,35[&rate=0.0015545764845034797]:60.318112510144715)[&rate=0.006209584678150412]:45.80393631798684)[&rate=0.0017602938114365042]:75.6536472103176,13[&rate=0.0039415781700937146]:181.77569603844915)[&rate=0.0027078605420146943]:287.7839337812028,((((3[&rate=0.0011574173230723642]:10.944396989565393,28[&rate=0.004708945754232434]:10.944396989565393)[&rate=0.0014981742534722338]:16.44934799169757,(6[&rate=0.008930668815126979]:24.55000812942379,((20[&rate=0.002425800836188086]:11.13246554830409,40[&rate=0.002686226275620267]:11.13246554830409)[&rate=0.001415028660507405]:3.1147998583881638,(29[&rate=0.0016868338222121148]:8.383116209180809,39[&rate=0.0016056373410741468]:8.383116209180809)[&rate=0.0029535100589788144]:5.864149197511445)[&rate=0.004299792966769195]:10.302742722731537)[&rate=0.006150514621742305]:2.8437368518391715)[&rate=0.0033309282023916155]:219.89882819857655,(((7[&rate=0.0016014859928479626]:40.08118206322593,19[&rate=9.43336030852736E-4]:40.08118206322593)[&rate=0.005358554278681296]:98.52356467403328,(12[&rate=0.0026754469495300294]:59.71589225676798,14[&rate=0.0024743328862382704]:59.71589225676798)[&rate=0.012174017759991213]:78.88885448049123)[&rate=0.002522961038814501]:7.126268471762131,(((8[&rate=9.84254420233303E-4]:20.039995536307377,18[&rate=0.001866886989302708]:20.039995536307377)[&rate=0.003187318265100107]:106.46343952567031,((9[&rate=0.0019528785847375317]:21.079228632607293,15[&rate=0.0014438181585996483]:21.079228632607293)[&rate=0.003315412442334042]:29.39060502837079,(11[&rate=0.001988952889063915]:18.909885081850565,17[&rate=6.463982945870897E-4]:18.909885081850565)[&rate=0.003567766537659963]:31.559948579127518)[&rate=0.004996164399987034]:76.0336014009996)[&rate=0.005588387698846318]:4.839831481508412,(10[&rate=0.0017287147128754823]:50.53286764509876,16[&rate=0.0016770623924421745]:50.53286764509876)[&rate=0.0036729110451039163]:80.81039889838733)[&rate=0.002757564275443846]:14.387748665535241)[&rate=0.012549109564261016]:101.56155797081817)[&rate=0.005091773277680735]:116.66786647990506,(((24[&rate=0.004340629779232843]:16.96211130132073,25[&rate=0.0025951113767886703]:16.96211130132073)[&rate=0.005611318938423585]:97.39016379412507,41[&rate=0.0119089980840234]:114.3522750954458)[&rate=9.91535588482998E-4]:176.5832471992689,38[&rate=0.0024750269561443234]:290.9355222947147)[&rate=0.009045008246911328]:73.02491736502986)[&rate=0.005239417341119818]:105.59919015990738)[&rate=0.0026086977063022477]:49.34916980385242,(((((4[&rate=0.0019319500255925194]:35.17218719380884,((5[&rate=0.0013765555302390658]:13.846923136017402,37[&rate=0.008511326267800249]:13.846923136017402)[&rate=0.001355696988001235]:9.616608218450153,42[&rate=8.791389394912477E-4]:23.463531354467555)[&rate=0.00463023791395838]:11.708655839341283)[&rate=0.003640077682474033]:13.621588992791274,31[&rate=0.00216253187627452]:48.79377618660011)[&rate=0.002786065417709139]:15.528947078871624,36[&rate=8.598731159449865E-4]:64.32272326547174)[&rate=0.0024923979271544387]:73.51772323998578,23[&rate=0.0032579907222310867]:137.84044650545752)[&rate=0.004025119207992315]:78.92059229706842,((26[&rate=0.001340516558037728]:6.2629902449637305,30[&rate=0.0029408516707698537]:6.2629902449637305)[&rate=0.005692492834240823]:52.94413493032169,27[&rate=0.002530338448095293]:59.20712517528542)[&rate=0.0020686542961801152]:157.55391362724052)[&rate=0.0016467828279294924]:302.1477608209784)[&rate=1.0]:0.0;
tree STATE_13200000 = ((((((1[&rate=0.0021340545364430447]:4.67812944396314,2[&rate=0.002031570739008622]:4.67812944396314)[&rate=0.00471908893914461]:4.382354997626708,(21[&rate=0.0020004034037081797]:1.4915039566202755,22[&rate=0.00278797109914479]:1.4915039566202755)[&rate=0.005088925962375139]:7.568980484969573)[&rate=0.004893331919084542]:119.31917405845199,((32[&rate=0.003996857417416697]:26.331430609259872,34[&rate=0.0020303685089230177]:26.331430609259872)[&rate=0.004381181536654254]:41.01741860050217,(33[&rate=0.0035678719238482017]:63.75827775014992,35[&rate=0.00142868695190852]:63.75827775014992)[&rate=0.004289436316294417]:3.5905714596121143)[&rate=0.00417254806526716]:61.030809290279805)[&rate=0.0034577064466136827]:103.91333209021386,13[&rate=0.0036054302226464774]:232.2929905902557)[&rate=0.0031240730231708092]:251.22438010644808,((((3[&rate=0.0010587097900231336]:32.19007475603095,28[&rate=0.0019048174581188916]:32.19007475603095)[&rate=7.786456285696157E-4]:13.773077626402134,(6[&rate=0.00816903835595874]:26.233987383102374,((20[&rate=0.002191139454378459]:9.635162772558203,(29[&rate=0.003217713104171174]:3.366701783884857,39[&rate=0.002764779287792398]:3.366701783884857)[&rate=6.190571484794468E-4]:6.268460988673347)[&rate=0.00278563211338853]:6.191025986143547,40[&rate=0.001681456393897991]:15.82618875870175)[&rate=0.003933095538009799]:10.407798624400623)[&rate=0.0015912151383301158]:19.729164999330713)[&rate=0.002944583037151654]:196.37035747639044,((((7[&rate=0.0014649071388635588]:43.16357146347676,19[&rate=4.144965612297763E-4]:43.16357146347676)[&rate=0.004905531513473716]:107.91478284701694,(12[&rate=0.003016046274470072]:52.68949208382959,14[&rate=0.0027893292687596063]:52.68949208382959)[&rate=0.011588226575803913]:98.3888622266641)[&rate=0.004762482228817997]:20.407465737072243,(10[&rate=0.0016745569583311865]:60.98638348546858,16[&rate=0.001725835188687807]:60.98638348546858)[&rate=0.0035364727909073146]:110.49943656209736)[&rate=0.0025223920852339944]:2.7618945523992977,((8[&rate=9.003146659395479E-4]:22.939115897875915,18[&rate=0.0017076740541561912]:22.939115897875915)[&rate=0.0029154955467778636]:131.04707738863908,((9[&rate=0.0017863320646522589]:24.128691434344567,15[&rate=0.001320685623976142]:24.128691434344567)[&rate=0.0030326655223598224]:68.32662841852522,(11[&rate=0.0035021380937408962]:21.645516074202366,17[&rate=0.0012278210208195772]:21.645516074202366)[&rate=0.003263498209885858]:70.80980377866743)[&rate=0.00457007862020795]:61.53087343364521)[&rate=0.0014464949285442074]:20.26152131345023)[&rate=0.010201281185908823]:68.0857952588583)[&rate=0.004739262279543845]:175.54829843603565,(((24[&rate=0.0032263776198969054]:18.237411538701362,25[&rate=0.0025271947922984503]:18.237411538701362)[&rate=0.005299434474969144]:126.68443891096646,41[&rate=0.01131179485105775]:144.92185044966783)[&rate=8.824492726090747E-4]:206.9065332156593,38[&rate=0.002263950276884981]:351.8283836653271)[&rate=0.007395991485090607]:66.05342462953206)[&rate=0.005573640235278078]:65.6355624018446)[&rate=0.002686479231907445]:96.07817811407494,(((((4[&rate=0.003102622203558255]:44.03232483912258,((5[&rate=8.713118665079528E-4]:19.711572873578998,37[&rate=0.005387374075325]:19.711572873578998)[&rate=0.0015545135046701952]:7.4085647531684735,42[&rate=0.0014215381697506358]:27.12013762674747)[&rate=0.0018239130251821592]:16.91218721237511)[&rate=0.004179701057309109]:3.3850428787008866,31[&rate=0.0035717629284233074]:47.41736771782347)[&rate=0.00401978733293242]:33.35152800355145,36[&rate=8.016106566260085E-4]:80.76889572137492)[&rate=0.002130879679803857]:106.93598416366831,23[&rate=0.00286840941741177]:187.70487988504323)[&rate=0.0033799637152948574]:82.26230491751761,((26[&rate=0.00122619385021415]:11.508512341740197,30[&rate=9.024604881753315E-4]:11.508512341740197)[&rate=0.0019294124593182804]:124.25768994137381,27[&rate=0.0023145446622133714]:135.766202283114)[&rate=0.0017600733272536701]:134.20098251944682)[&rate=0.0017137831124734717]:309.6283640082179)[&rate=1.0]:0.0;
tree STATE_13201000 = ((((((1[&rate=0.0019761333972697017]:2.3474912173710694,2[&rate=0.0014543938355160671]:2.3474912173710694)[&rate=0.0018438048111035527]:4.61818741191637,(21[&rate=0.004204567277946567]:1.0634121929314881,22[&rate=0.002581659796220175]:1.0634121929314881)[&rate=0.002924456923685648]:5.902266436355951)[&rate=0.004760749648384397]:126.76010246322765,((32[&rate=0.003701087901855043]:25.509469373968393,34[&rate=0.0018801201893597743]:25.509469373968393)[&rate=0.0022882391960035472]:52.69313885656768,(33[&rate=0.003345436991244556]:66.11374777746163,35[&rate=0.00133800627117384]:66.11374777746163)[&rate=0.003299797451011522]:12.088860453074446)[&rate=0.003863777351756657]:55.52317286197902)[&rate=0.0029665625926318293]:149.88456808560528,13[&rate=0.0032248785120793213]:283.6103491781204)[&rate=0.006303983072541625]:175.9339368752809,((((3[&rate=9.182652319156481E-4]:22.55490374437568,28[&rate=0.0016521313597147704]:22.55490374437568)[&rate=0.0010967018430142826]:38.79402537835348,(6[&rate=0.004998935889712747]:34.20422993625342,(20[&rate=0.0036699900576370836]:18.880749407295845,((29[&rate=0.006845162887004203]:3.6214737478935177,39[&rate=0.0025601841908910756]:3.6214737478935177)[&rate=9.86154370978555E-4]:15.023281128490613,40[&rate=0.0011182479786400509]:18.64475487638413)[&rate=0.0056726707269972865]:0.2359945309117144)[&rate=0.001871352968533757]:15.323480528957575)[&rate=0.001959322573560922]:27.14469918647574)[&rate=0.0027381190097209933]:158.38482368383745,((((7[&rate=0.0013565032531135698]:41.81617856841564,19[&rate=3.8382360137081495E-4]:41.81617856841564)[&rate=0.004542519645596895]:108.38762330618192,(10[&rate=0.0014896364001752563]:61.502142069877785,16[&rate=0.0015352519991691088]:61.502142069877785)[&rate=0.0053103581049581084]:88.70165980471978)[&rate=0.0026293617868420435]:3.1641871642316914,((8[&rate=0.0012996367295205204]:22.223049068097133,18[&rate=0.0015813052911498816]:22.223049068097133)[&rate=0.0026997473696590275]:97.48767110128102,((9[&rate=0.002042883732621381]:18.92735932499988,15[&rate=0.0015103615000794483]:18.92735932499988)[&rate=0.0024602114616481814]:35.891338330786496,(11[&rate=0.003242978063667878]:20.96983022200198,17[&rate=7.91179164834718E-4]:20.96983022200198)[&rate=0.004957949510430262]:33.8488674337844)[&rate=0.004231890439220512]:64.89202251359178)[&rate=0.001458686951556432]:33.65726886945109)[&rate=0.002335733766616802]:30.87121750957067,(12[&rate=0.0021124420180388542]:43.95858897229127,14[&rate=0.005270901763846972]:43.95858897229127)[&rate=0.00959617160758661]:140.28061757610865)[&rate=0.009578046689727521]:35.49454625816668)[&rate=0.0029413601163535137]:105.43429337139764,(((24[&rate=0.0018647462648289815]:38.03292147185634,25[&rate=0.0017245131745451702]:38.03292147185634)[&rate=0.004826789257976869]:108.30342974339017,41[&rate=0.009655890989334403]:146.3363512152465)[&rate=0.0021505517350211122]:97.91669406859148,38[&rate=0.0033289049946680985]:244.253045283838)[&rate=0.005108421855921536]:80.91500089412625)[&rate=0.0033209017084456717]:134.37623987543702)[&rate=0.001945917590024547]:122.2731413163342,(((((4[&rate=0.003144993860164663]:35.43072119823833,((5[&rate=8.068343378389575E-4]:18.06063148008154,37[&rate=0.004988705608049015]:18.06063148008154)[&rate=0.002693944258216424]:7.405968243824063,42[&rate=0.0023846115319453376]:25.466599723905603)[&rate=0.0013288917712100511]:9.964121474332728)[&rate=0.005601546561391659]:7.164330725855805,31[&rate=0.00381733995061782]:42.595051924094136)[&rate=0.0028603924662205893]:28.358566244553145,36[&rate=0.0012261010469637242]:70.95361816864728)[&rate=0.004520541184425721]:52.887996664835796,23[&rate=0.0026015344317368697]:123.84161483348308)[&rate=0.005830599936621836]:110.12654729343919,((26[&rate=0.0020058243984605924]:6.20405377729574,30[&rate=8.356779454047979E-4]:6.20405377729574)[&rate=0.0017866349399100405]:104.98978208161711,27[&rate=0.002143267160406258]:111.19383585891285)[&rate=0.0015174048652553823]:122.77432626800942)[&rate=0.0018689948995338666]:347.8492652428132)[&rate=1.0]:0.0;
tree STATE_13202000 = ((((((1[&rate=0.003692790938996521]:5.0036504711576075,2[&rate=0.0027178187389257057]:5.0036504711576075)[&rate=0.0010939845992654893]:12.902202203549178,(21[&rate=0.003993164908848996]:1.0914307482368517,22[&rate=0.0024518559522813494]:1.0914307482368517)[&rate=0.0013912243978830606]:16.814421926469933)[&rate=0.004810432362427274]:98.79927238036123,((32[&rate=0.0035150000845775116]:18.343366670485345,34[&rate=0.0021911811979357793]:18.343366670485345)[&rate=0.0021731883112561822]:56.64311478586229,(33[&rate=0.0030083436784647164]:68.5949563386499,35[&rate=0.0012707323579440042]:68.5949563386499)[&rate=0.0022167833495212444]:6.391525117697739)[&rate=0.004291196029255961]:41.71864359872039)[&rate=0.0026567403167914974]:115.2311810793312,13[&rate=0.003062734132460621]:231.93630613439922)[&rate=0.005497498522110655]:230.71441011739017,((((3[&rate=8.720955712059815E-4]:41.11088951812679,28[&rate=0.0014902507932106031]:41.11088951812679)[&rate=0.002472074238894421]:16.06978168689637,(6[&rate=0.003956522163213878]:56.77654837760906,((20[&rate=0.003217513792251607]:16.627574856667827,40[&rate=0.0017684369863159139]:16.627574856667827)[&rate=0.003934423784378103]:3.407689784292721,(29[&rate=0.0026312308149732478]:4.7332040921139695,39[&rate=0.0016291747426124387]:4.7332040921139695)[&rate=0.0015099484044187954]:15.30206054884658)[&rate=0.0013055814131373764]:36.74128373664851)[&rate=0.004231923766434705]:0.4041228274140991)[&rate=0.0026004485189571333]:187.76246900459597,((((7[&rate=0.001689456158356658]:44.358594667553334,19[&rate=4.7803287280736613E-4]:44.358594667553334)[&rate=0.004324198944410204]:104.48513249050963,(10[&rate=0.0017478493728840052]:53.29630168321772,16[&rate=9.75348308945476E-4]:53.29630168321772)[&rate=0.003877951246620908]:95.54742547484524)[&rate=0.005535789511688472]:11.480786223225294,((8[&rate=0.001234292006915339]:23.63982973982476,18[&rate=0.0015017984926462148]:23.63982973982476)[&rate=0.002190335933009548]:106.1965391482793,((9[&rate=0.0017890350235060864]:21.879617754103602,15[&rate=0.0013226839974608568]:21.879617754103602)[&rate=0.002652102122533974]:55.898777401208065,(11[&rate=0.003079923652276263]:22.322389815952114,17[&rate=7.513992925938962E-4]:22.322389815952114)[&rate=0.0036225156726658343]:55.45600533935956)[&rate=0.0031202530346425375]:52.05797373279239)[&rate=0.0027696931311821786]:30.488144493184194)[&rate=7.2711379156644E-4]:13.50077408323557,(12[&rate=0.0018393244098914624]:51.095675973812114,14[&rate=0.0031233324155708004]:51.095675973812114)[&rate=0.00937680209843982]:122.7296114907117)[&rate=0.009096469959420775]:71.11785274509532)[&rate=0.0026688255047169116]:109.33756988906671,(((24[&rate=0.0015948690332683302]:17.866835090197966,25[&rate=0.0014749313144099667]:17.866835090197966)[&rate=0.004769041856838393]:101.06671220515234,41[&rate=0.0091704003109471]:118.93354729535031)[&rate=0.002320373496965326]:134.52226257570103,38[&rate=0.0033920899634687063]:253.45580987105134)[&rate=0.0026911853791979443]:100.82490022763452)[&rate=0.0024810841255893325]:108.37000615310353)[&rate=0.0022925118466317345]:57.919950075995985,(((((4[&rate=0.0028768055777882084]:33.60599863329039,((5[&rate=6.801622298152357E-4]:17.846639427223867,42[&rate=0.0034802595801136644]:17.846639427223867)[&rate=0.001397326910024726]:2.4350898711833437,37[&rate=0.0032509098150081974]:20.28172929840721)[&rate=0.002335302457187081]:13.32426933488318)[&rate=0.0025787023559137407]:12.533743161725077,31[&rate=0.004005579604819547]:46.13974179501547)[&rate=0.003603024861073126]:18.405426606138718,36[&rate=0.0012915255704972744]:64.54516840115419)[&rate=0.0034839848748159127]:73.11782916527405,23[&rate=0.002470731306604588]:137.66299756642823)[&rate=0.005184232397273167]:78.95601454511345,((26[&rate=0.004933935687674521]:3.514273242926805,30[&rate=0.0031093198627689237]:3.514273242926805)[&rate=0.001637404533605551]:130.46828889944183,27[&rate=0.0020355053565153484]:133.98256214236864)[&rate=0.001891918766827375]:82.63644996917304)[&rate=0.0019246851989142455]:303.9516542162437)[&rate=1.0]:0.0;
tree STATE_13203000 = ((((((1[&rate=0.003711308467539495]:4.769544738552307,2[&rate=0.0019678849082815546]:4.769544738552307)[&rate=0.00536364297565803]:1.1943073519427188,(21[&rate=0.0016451681235267084]:1.4543264187350249,22[&rate=0.0024641508029217434]:1.4543264187350249)[&rate=0.001398200703391647]:4.5095256717600005)[&rate=0.004803805426958941]:114.68637530392472,((32[&rate=0.003532626079685788]:17.48513580132391,34[&rate=0.003536362586816501]:17.48513580132391)[&rate=0.0018905475726624917]:44.05596593090387,(33[&rate=0.0030612349086520233]:56.08417509899665,35[&rate=0.0014414097165166534]:56.08417509899665)[&rate=0.0020812933119238623]:5.45692663323112)[&rate=0.0042837678799653]:59.10912566219197)[&rate=0.002064882140014364]:94.94961383730998,13[&rate=0.00323405167068588]:215.59984123172973)[&rate=0.004014152304138394]:272.33642389439956,(((((3[&rate=0.002708059136496237]:8.149727482088446,28[&rate=0.0020157691887216656]:8.149727482088446)[&rate=0.0016288952388544276]:43.925182980177965,((20[&rate=0.0027087878681136004]:19.921926227657657,40[&rate=0.001843126477860873]:19.921926227657657)[&rate=0.0016747073013996556]:13.445859653420506,(29[&rate=0.002644425142904324]:8.538311843122948,39[&rate=0.0010068667505307683]:8.538311843122948)[&rate=0.0012773579271460923]:24.829474037955215)[&rate=0.001070848063525205]:18.707124581188246)[&rate=0.004422771797330809]:3.9445936533681234,6[&rate=0.003544604833319238]:56.01950411563453)[&rate=0.002537177563468988]:210.15914432461577,(((7[&rate=0.0018463183514453986]:38.88484855125202,19[&rate=0.00199441776823086]:38.88484855125202)[&rate=0.004321770873288697]:130.40601509389148,(((8[&rate=0.0012404813737087919]:19.2124703116853,18[&rate=0.0015093292728084247]:19.2124703116853)[&rate=0.002441194449968295]:107.14407852161588,(10[&rate=0.0018982975050957907]:51.24867657218476,16[&rate=0.0012919627578174965]:51.24867657218476)[&rate=0.005088462277654784]:75.10787226111643)[&rate=0.0014299249727816065]:26.704598035391427,(12[&rate=9.738562816289346E-4]:47.00339355024611,14[&rate=0.0031389943893788425]:47.00339355024611)[&rate=0.010124265592383191]:106.05775331844652)[&rate=0.0020506251775459627]:16.229716776450886)[&rate=0.002283645839199237]:5.876598483987749,((9[&rate=0.001798006153022822]:20.855936349302493,15[&rate=9.96771953231407E-4]:20.855936349302493)[&rate=0.002007508605918692]:89.16158849547948,(11[&rate=0.003095367953347898]:21.277992440178668,17[&rate=7.551671901476334E-4]:21.277992440178668)[&rate=0.0017663546513498767]:88.73953240460331)[&rate=0.003505467038894222]:65.14993728434928)[&rate=0.00914208427544921]:91.01118631111905)[&rate=0.0029982982423881538]:51.85677440024534,(((24[&rate=6.924465619913529E-4]:17.715971410212518,25[&rate=0.0033407178115070074]:17.715971410212518)[&rate=0.004553469930601024]:124.28094036511933,41[&rate=0.0096587937207151]:141.99691177533185)[&rate=0.0025256560597585608]:68.80965308251697,38[&rate=0.0034212616281643557]:210.80656485784883)[&rate=0.0025753436241592277]:107.22885798264682)[&rate=0.002687922821922533]:169.90084228563364)[&rate=0.002530532245391585]:10.25868081558582,(((((4[&rate=0.004578942637476589]:32.295997369419084,((5[&rate=8.612024373652222E-4]:19.492510014058862,37[&rate=0.0019148430322072458]:19.492510014058862)[&rate=0.005079699491485969]:0.16604322780472813,42[&rate=0.002195083649763217]:19.65855324186359)[&rate=0.0016327382507759535]:12.637444127555494)[&rate=0.0033164735169948487]:11.685004897844642,31[&rate=0.004025665614724681]:43.981002267263726)[&rate=0.002856383319705129]:16.649233356286466,36[&rate=0.001546533790668073]:60.63023562355019)[&rate=0.0023647973258338036]:101.37280969140244,23[&rate=0.0021967444739305966]:162.00304531495263)[&rate=0.006648005663343014]:48.812413288057655,((26[&rate=0.005165958364463309]:5.361562906835817,30[&rate=0.0023791471421005608]:5.361562906835817)[&rate=0.0017626594686038013]:124.81301039531706,27[&rate=0.002188907640694709]:130.17457330215288)[&rate=0.0035945371012968967]:80.6408853008574)[&rate=0.001997700413456497]:287.37948733870485)[&rate=1.0]:0.0;
tree STATE_13204000 = ((((((1[&rate=0.0040225241087875506]:5.548382641628445,2[&rate=0.0021329039491373115]:5.548382641628445)[&rate=0.00409307273913421]:8.934157896547843,(21[&rate=0.002703613221110627]:0.4160373141215376,22[&rate=0.0012307818055230357]:0.4160373141215376)[&rate=0.001337154136487215]:14.06650322405475)[&rate=0.004242254130872761]:115.55947235603745,(((32[&rate=0.0038288581229920394]:25.462142580216366,34[&rate=0.003832907958824175]:25.462142580216366)[&rate=0.002132822208827397]:36.4438262324401,35[&rate=0.0014206658964078169]:61.90596881265647)[&rate=8.112183354391321E-4]:4.087629765784115,33[&rate=0.003250397736323982]:65.99359857844058)[&rate=0.007801410168516583]:64.04841431577316)[&rate=0.0020074070492016416]:93.36636393212225,13[&rate=0.0034251858636033714]:223.408376826336)[&rate=0.0044410800113300185]:262.7902880156626,(((((3[&rate=0.0023181497622296234]:18.10378121204979,28[&rate=0.0029495063044990937]:18.10378121204979)[&rate=0.0011602301448653315]:36.630872151438,((20[&rate=0.0014549661469098316]:23.651785627808454,(29[&rate=0.002811661352524462]:4.742211336976098,39[&rate=4.200575124381595E-4]:4.742211336976098)[&rate=0.0012657239136769076]:18.909574290832357)[&rate=0.0018151416283402652]:3.389229684318469,40[&rate=0.0011961136179986557]:27.041015312126923)[&rate=0.0011606451444426476]:27.693638051360864)[&rate=0.004793647937926221]:5.688929252297605,6[&rate=0.0038265364091484557]:60.42358261578539)[&rate=0.00419145511706954]:251.74916668350062,((((7[&rate=0.002001143301922792]:40.37651367938425,19[&rate=0.0011519186528144456]:40.37651367938425)[&rate=0.005052658730356502]:136.7979090307268,((8[&rate=0.0018728320967274364]:19.684901502758393,18[&rate=0.003021001921098703]:19.684901502758393)[&rate=0.0012594077012845503]:142.74731638205094,(10[&rate=0.0011571241683881964]:54.41487969241766,16[&rate=0.0019885602633542823]:54.41487969241766)[&rate=0.0025046948237867723]:108.01733819239166)[&rate=0.006863186278712375]:14.74220482530174)[&rate=0.0037334668461502787]:32.5132605614283,(12[&rate=9.339173564015779E-4]:56.6866864070093,14[&rate=0.003010260751190675]:56.6866864070093)[&rate=0.008893968766781498]:153.00099686453007)[&rate=0.0032692528827569555]:15.795182106885875,((9[&rate=0.0012764352120792806]:21.368780074789093,15[&rate=0.0010803573046825764]:21.368780074789093)[&rate=0.0021222737002244657]:112.42902006738063,(11[&rate=0.0033549332605503222]:21.80121444906546,17[&rate=8.184925222742567E-4]:21.80121444906546)[&rate=0.0022931414615471584]:111.99658569310428)[&rate=0.0044224082567780945]:91.6850652362555)[&rate=0.008407972276874839]:86.68988392086078)[&rate=0.004061992897100171]:105.48937839896712,(((24[&rate=7.37753479362185E-4]:18.465522781380464,25[&rate=0.0064758458011928135]:18.465522781380464)[&rate=0.003201766536909573]:157.5211734560866,41[&rate=0.008031668812297457]:175.98669623746704)[&rate=0.004281714901545123]:88.73001631698688,38[&rate=0.0038025392781900276]:264.7167125544539)[&rate=0.0030319248446353054]:152.9454151437992)[&rate=0.00266071154801436]:68.53653714374548)[&rate=0.002421389716622147]:128.7656071341304,(((((4[&rate=0.004659413508672915]:29.405393445776145,((5[&rate=0.0027674349770431712]:8.699954799376735,37[&rate=0.0034051142110248264]:8.699954799376735)[&rate=0.0017696532192162748]:8.125311783810501,42[&rate=0.002504097634970248]:16.825266583187236)[&rate=0.004682258682411696]:12.580126862588909)[&rate=0.00545237834361363]:9.6297568884284,31[&rate=0.004734038592675457]:39.035150334204545)[&rate=0.004526486726008081]:12.600971596279273,36[&rate=0.0020294381668074317]:51.63612193048382)[&rate=0.0033035283631070596]:89.95374770767106,23[&rate=0.0024745447242910876]:141.58986963815488)[&rate=0.005374033540509763]:92.93202916373843,((26[&rate=0.00559915518955047]:3.3153565792687547,30[&rate=0.002578653006387608]:3.3153565792687547)[&rate=0.001965518011013697]:125.66819287781536,27[&rate=0.00243912496288086]:128.9835494570841)[&rate=0.0010446364462933903]:105.5383493448092)[&rate=0.0023127573733830887]:380.4423731742357)[&rate=1.0]:0.0;
tree STATE_13205000 = ((((((1[&rate=0.003059320542896476]:3.7141403238799895,2[&rate=0.00162217470725083]:3.7141403238799895)[&rate=0.00728148547171814]:6.587011382442013,(21[&rate=0.002970829468506474]:0.7832784362494206,22[&rate=0.004258841743784999]:0.7832784362494206)[&rate=0.0019184286650194083]:9.517873270072583)[&rate=0.001859685316478762]:126.69777229454303,(((32[&rate=0.008810963462490789]:10.53194040658452,34[&rate=0.0042117399875163716]:10.53194040658452)[&rate=0.002129440009651826]:48.19554934802295,33[&rate=0.0037077597541955165]:58.72748975460747)[&rate=0.0018062528699261822]:9.155302103618745,35[&rate=0.0010034141361866158]:67.88279185822621)[&rate=0.008505941224165427]:69.11613214263882)[&rate=0.0022058125660932328]:71.92638796640597,13[&rate=0.0037637199800342595]:208.925311967271)[&rate=0.0047292215458159224]:229.83724939963662,(((((4[&rate=0.005119934630402526]:20.225767621003456,((5[&rate=0.0030409591573800775]:3.881082417507342,37[&rate=0.008782666084728375]:3.881082417507342)[&rate=0.0019445599287535515]:8.98503395515722,42[&rate=0.0025872405100408075]:12.866116372664562)[&rate=0.00514503774613725]:7.359651248338894)[&rate=0.0059912735039069675]:5.170408573453479,31[&rate=0.005201935412920178]:25.396176194456935)[&rate=0.0033194264980462777]:30.27319185944325,36[&rate=0.0019273763753290536]:55.669368053900186)[&rate=0.00396899990778789]:70.72492179002187,23[&rate=0.0026955548101632665]:126.39428984392205)[&rate=0.005776902363004115]:72.48982800813485,((26[&rate=0.006152557291023561]:0.9399051919767833,30[&rate=0.0015117073009785428]:0.9399051919767833)[&rate=0.0021597833530063153]:83.60378770711623,27[&rate=0.0026802000596792275]:84.543692899093)[&rate=0.0017701665036547536]:114.3404249529639)[&rate=0.0025102960887903596]:239.87844351485072)[&rate=0.0015988318228251988]:25.40574384466146,((((3[&rate=0.0013008938449020585]:18.239176509609408,28[&rate=0.0016551970280529998]:18.239176509609408)[&rate=0.001628344843359713]:31.108728993439684,(6[&rate=0.003652194208473534]:46.11860154388525,((20[&rate=0.0016381583925350193]:22.860388677937905,(29[&rate=0.00308955672171157]:7.151911991022413,39[&rate=4.615746168532287E-4]:7.151911991022413)[&rate=0.0014391826188327335]:15.708476686915493)[&rate=0.0013444262105972845]:7.989182781366381,40[&rate=0.0012652176603899104]:30.849571459304286)[&rate=0.0020705094063013536]:15.269030084580962)[&rate=0.001841861060021958]:3.2293039591638433)[&rate=0.004769895177648957]:225.10327071729506,(((((7[&rate=0.0021989297306144115]:37.7265473718903,19[&rate=0.0012657705075299942]:37.7265473718903)[&rate=0.005552046917457266]:96.91636062019555,(8[&rate=0.0020579366673296193]:17.32671079805743,18[&rate=0.0033195878247025542]:17.32671079805743)[&rate=0.0013858714502713886]:117.3161971940284)[&rate=0.001240385949016672]:38.07362101086642,(10[&rate=0.0020252138423377396]:51.53566039906933,16[&rate=5.870765819378414E-4]:51.53566039906933)[&rate=0.0027523333780019588]:121.18086860388293)[&rate=0.00834432154812736]:1.0470843494948099,((9[&rate=0.0014025938743147256]:18.98684473959775,15[&rate=0.0011871362706176668]:18.98684473959775)[&rate=0.002453837727920582]:49.37211349859337,(11[&rate=0.0036865238404425664]:19.413181290314217,17[&rate=8.993896337817091E-4]:19.413181290314217)[&rate=0.004274181391952057]:48.94577694787691)[&rate=0.0027296699341512413]:105.40465511425595)[&rate=0.003592375095708372]:19.400180513547753,(12[&rate=0.004630124065806543]:59.400432152427896,14[&rate=0.003550851780764613]:59.400432152427896)[&rate=0.012782361839187097]:133.76336171356692)[&rate=0.009046846761601599]:81.28738235434935)[&rate=0.004885319417011121]:128.46841076966285,(((24[&rate=8.106706092113206E-4]:17.43641999950234,25[&rate=0.0046666488176717634]:17.43641999950234)[&rate=0.003577210258567324]:131.85922275710803,41[&rate=0.008957220724330845]:149.29564275661036)[&rate=0.005535946325247484]:75.0460492792362,38[&rate=0.004388354171608018]:224.34169203584656)[&rate=0.0032406356977229566]:178.57789495416046)[&rate=0.0026199943126070198]:61.24871822156206)[&rate=1.0]:0.0;
tree STATE_13206000 = ((((((1[&rate=0.0032465763805361167]:4.052978255115196,2[&rate=0.002591327516761775]:4.052978255115196)[&rate=0.004155403702047397]:5.423799581151991,(21[&rate=0.0024779870435713658]:0.42687609506895857,22[&rate=0.003552325966044142]:0.42687609506895857)[&rate=0.0010489149142883956]:9.049901741198228)[&rate=0.001625969598454353]:113.66934828464659,(((32[&rate=0.006208658348498166]:11.869963486890995,34[&rate=0.002308928326631441]:11.869963486890995)[&rate=0.0012824617173438691]:57.07762676538759,35[&rate=8.369538727006295E-4]:68.94759025227859)[&rate=0.0022797814499697605]:2.2443493911329426,33[&rate=0.0023746452947639145]:71.19193964341153)[&rate=0.007117964429193105]:51.95418647750225)[&rate=0.0021665280186629336]:85.92975985792941,13[&rate=0.0032825679984582233]:209.0758859788432)[&rate=0.00540597687376186]:202.6162414283407,(((((4[&rate=0.0029211224651931452]:22.66688637755939,((5[&rate=0.0011161926582462717]:9.960630454541578,37[&rate=0.00469678292012297]:9.960630454541578)[&rate=0.0036014209870764546]:5.304684648072305,42[&rate=0.0017164827602590262]:15.265315102613883)[&rate=0.002551140254472438]:7.401571274945507)[&rate=0.002232128974706116]:13.923746545562235,31[&rate=0.003375334521341206]:36.590632923121625)[&rate=0.005339911126379635]:24.520641392598996,36[&rate=0.0011530565305824952]:61.11127431572062)[&rate=0.005735651739680778]:36.55262231772487,23[&rate=0.002928220511358592]:97.66389663344549)[&rate=0.003246401297084176]:72.64612266388181,((26[&rate=0.005131885695042496]:4.837405445207756,30[&rate=0.001504358055451568]:4.837405445207756)[&rate=0.0023809828983973303]:109.95430760065817,27[&rate=0.001536482225562196]:114.79171304586592)[&rate=0.003733839526883061]:55.51830625146138)[&rate=0.0019363802869696665]:241.38210810985657)[&rate=3.581714283967013E-4]:54.360764932483164,(((((3[&rate=0.001399330683500335]:17.412024749027346,28[&rate=0.0017804434984922052]:17.412024749027346)[&rate=0.0011696686354333665]:29.456914043038353,(20[&rate=0.0013524625176897886]:33.2652444436945,((29[&rate=0.0025770181726040326]:11.292965264107563,39[&rate=3.8500221312453143E-4]:11.292965264107563)[&rate=0.0016097975633037592]:15.568986189294874,40[&rate=0.0010974338880599362]:26.861951453402437)[&rate=0.0020995870586269887]:6.403292990292062)[&rate=0.0031535324341964853]:13.6036943483712)[&rate=0.002587403338267626]:21.2748699777055,6[&rate=0.0024848563736884857]:68.1438087697712)[&rate=0.004175491696542638]:200.8262828718255,((((7[&rate=9.557927003237818E-4]:36.846414542479835,19[&rate=0.0021653411038647834]:36.846414542479835)[&rate=0.0038059312307377833]:132.2055022815336,(10[&rate=0.0015303110097645567]:59.150111770122535,16[&rate=0.0017905867107931516]:59.150111770122535)[&rate=0.003155202006681702]:109.9018050538909)[&rate=0.0046025117641074215]:14.852076812206946,((8[&rate=0.0022800887310133037]:19.527970780415664,18[&rate=0.0012418801636040722]:19.527970780415664)[&rate=0.002230352504238547]:147.21521362624088,((9[&rate=0.0031502263417558934]:21.36672115079484,15[&rate=9.901976295554834E-4]:21.36672115079484)[&rate=0.0025024469177304855]:61.511649198266554,(11[&rate=0.0026507040820697293]:25.074822685614137,17[&rate=0.0019118918290321838]:25.074822685614137)[&rate=0.004717165020069989]:57.80354766344726)[&rate=0.0030655745266572492]:83.86481405759515)[&rate=0.0015751398009771795]:17.160809229563824)[&rate=0.0010177702782736395]:2.7348810789006848,(12[&rate=0.0011956234555360312]:46.15134136872395,14[&rate=0.001760502196351891]:46.15134136872395)[&rate=0.01153057719582056]:140.48753334639713)[&rate=0.009690674297769578]:82.33121692647563)[&rate=0.0020829966469225903]:128.57713741392138,(((24[&rate=0.0017762998896960333]:12.306370287896877,25[&rate=0.006215767495103763]:12.306370287896877)[&rate=0.005051342256896206]:158.6370631306222,41[&rate=0.006875330565689838]:170.94343341851908)[&rate=0.0029643318924536745]:134.85222101643467,38[&rate=0.0033340143770845356]:305.79565443495375)[&rate=0.003317651146129446]:91.75157462056433)[&rate=0.006735686764043275]:68.50566328414897)[&rate=1.0]:0.0;
tree STATE_13207000 = ((((((1[&rate=0.0036018003352004057]:2.178114703939028,2[&rate=0.0015306141507173475]:2.178114703939028)[&rate=0.004610066942104652]:6.266048506736872,(21[&rate=0.001150316076730519]:3.5176797382161635,22[&rate=0.0016490391582671584]:3.5176797382161635)[&rate=0.002014815372068657]:4.926483472459736)[&rate=0.0018038749618980072]:126.88049238269079,(((32[&rate=0.0068879783192018216]:10.576581061601788,34[&rate=0.0025615595772435027]:10.576581061601788)[&rate=0.002081351846775521]:45.84309436923322,33[&rate=0.004751804696770968]:56.41967543083501)[&rate=0.005978845091560201]:3.17663623110834,35[&rate=0.0011878582918497034]:59.596311661943346)[&rate=0.005061366689714973]:75.72834393142334)[&rate=0.0033500068301411923]:50.56902875685054,13[&rate=0.003609835847937523]:185.89368435021723)[&rate=0.006079015265912349]:134.55742698109694,(((((4[&rate=0.004368126388570599]:18.620390165177785,((5[&rate=0.0029342355127475435]:8.875293975711447,37[&rate=0.005210681133973174]:8.875293975711447)[&rate=0.002532967051966337]:2.656257134893492,42[&rate=6.139128551253934E-4]:11.531551110604939)[&rate=0.002830273108247254]:7.088839054572846)[&rate=0.00233233291662431]:20.558920511876902,31[&rate=0.003688714016557492]:39.17931067705469)[&rate=0.006356913460128829]:18.853805605176092,36[&rate=0.0012792181398397404]:58.03311628223078)[&rate=0.002424694997373244]:55.79139329891551,23[&rate=0.00313202117691419]:113.82450958114629)[&rate=0.005092462068803574]:67.76626017031742,((26[&rate=0.0031050122815500184]:2.514944044745076,30[&rate=0.0016689572994097038]:2.514944044745076)[&rate=0.0026414979955400857]:106.19546703103822,27[&rate=0.00170459633361391]:108.7104110757833)[&rate=0.0033640503145534336]:72.88035867568041)[&rate=0.005824561568608542]:138.86034157985046)[&rate=4.664296280374414E-4]:147.95742165260418,(((((3[&rate=0.0015524383640268557]:20.085386231577793,28[&rate=0.002038677937995087]:20.085386231577793)[&rate=0.0012976478571194467]:29.593502061000528,((20[&rate=0.0015143127657436624]:21.893707693067064,(29[&rate=0.005274395974268191]:7.20555040066349,39[&rate=9.334886066451621E-4]:7.20555040066349)[&rate=9.813189526889114E-4]:14.688157292403574)[&rate=0.0013739916105066574]:1.2256119959704677,40[&rate=0.0017767566191965885]:23.119319689037532)[&rate=0.003732060783999682]:26.55956860354079)[&rate=0.0028705039151218303]:15.98869422611736,6[&rate=0.002756736780730882]:65.66758251869568)[&rate=0.004134193313154272]:196.55485807869354,(((7[&rate=0.001060370699746117]:39.941779439539836,19[&rate=7.856085765900512E-4]:39.941779439539836)[&rate=0.004222356961876672]:136.12984949615063,((8[&rate=0.00252956449904753]:17.40015174905602,18[&rate=0.002192753528816327]:17.40015174905602)[&rate=0.004858166866203416]:113.00148556160704,((9[&rate=0.0010939766430606076]:25.329449461972686,15[&rate=0.0016030186972497541]:25.329449461972686)[&rate=0.0026549881658599634]:72.7481701089545,(11[&rate=0.0020261009669690555]:22.342604089100934,17[&rate=0.0011697724160376294]:22.342604089100934)[&rate=0.002629011544718388]:75.73501548182625)[&rate=0.0039480369001124935]:32.32401773973588)[&rate=0.0039508794713151545]:45.66999162502739)[&rate=0.0026939898851960384]:10.932226894242376,((10[&rate=0.0028043138920672513]:57.07433596040012,16[&rate=0.0015367493935088245]:57.07433596040012)[&rate=0.004268124598337526]:57.55569557554698,(12[&rate=0.0011197340856935654]:48.86561595063185,14[&rate=0.00164875848501133]:48.86561595063185)[&rate=0.015321490106353709]:65.76441558531525)[&rate=0.0020437466997705934]:72.37382429398573)[&rate=0.00853705845777385]:75.21858476745638)[&rate=0.0026794164363857023]:132.36393573360868,(((24[&rate=0.0011705452764331056]:18.46069211350197,25[&rate=0.0037001313052535236]:18.46069211350197)[&rate=0.006173986547978362]:128.67651429755114,41[&rate=0.007868854051609595]:147.1372064110531)[&rate=0.0030891393823284535]:126.36412414169757,38[&rate=0.003698805354754371]:273.5013305527507)[&rate=0.003539846371015662]:121.0850457782472)[&rate=0.006826729080184353]:73.82215665292046)[&rate=1.0]:0.0;
tree STATE_13208000 = ((((((1[&rate=7.789502312282915E-4]:6.041287016998259,2[&rate=0.001992449686768905]:6.041287016998259)[&rate=0.0035558939011520493]:4.068389417346701,(21[&rate=8.904270254516463E-4]:1.5707667042975726,22[&rate=0.0012764744075580699]:1.5707667042975726)[&rate=0.001559611392796027]:8.538909730047388)[&rate=0.001352738923329597]:168.92580724974874,((32[&rate=0.005331788514661544]:18.215301029240866,34[&rate=0.0019828305637220474]:18.215301029240866)[&rate=0.001806622734916776]:32.15767682685177,(33[&rate=0.004708928713229771]:32.86208644594177,35[&rate=0.0010418555445763273]:32.86208644594177)[&rate=0.002300377645237803]:17.51089141015086)[&rate=0.003366891838841777]:128.66250582800106)[&rate=0.0020442411340142073]:94.3700335864282,13[&rate=0.0026126677322851886]:273.4055172705219)[&rate=0.003145665446484404]:214.2549557145283,(((((4[&rate=0.0053808916319624325]:25.743993201880517,((5[&rate=0.001609617427123513]:13.47120276729979,37[&rate=0.0033621416723043883]:13.47120276729979)[&rate=0.0037787249567494746]:3.827342237574971,42[&rate=0.001973543339660073]:17.29854500487476)[&rate=0.0030116256896697852]:8.445448197005756)[&rate=0.0018053927119017971]:13.334499789827444,31[&rate=0.0028553288230488147]:39.07849299170796)[&rate=0.005088212896648921]:13.667820318263502,36[&rate=9.93007525289161E-4]:52.74631330997146)[&rate=0.0036070664638799812]:98.05079544471482,23[&rate=0.00229918373584575]:150.7971087546863)[&rate=0.0037955395788429034]:96.71611984017497,((26[&rate=0.0024035018772489178]:4.804854507595832,30[&rate=0.0012918924752777629]:4.804854507595832)[&rate=0.0025621030285080267]:134.66021950461632,27[&rate=0.0016387400408976699]:139.46507401221214)[&rate=8.549701278313283E-4]:108.04815458264912)[&rate=0.004475319331803764]:240.14724439018894)[&rate=0.002568665808902043]:11.431963372949667,(((((3[&rate=0.001398144444542148]:13.853003135987235,28[&rate=0.0032402438239009794]:13.853003135987235)[&rate=9.135570648209994E-4]:43.76585305625664,(20[&rate=0.0013065299044757324]:26.89686936899967,((29[&rate=0.003884532140164239]:2.910387516835519,39[&rate=6.875036521112517E-4]:2.910387516835519)[&rate=7.416245414144878E-4]:14.637944396903928,40[&rate=0.0013753368690450538]:17.548331913739446)[&rate=0.0010635679075409214]:9.348537455260225)[&rate=0.001571747569724517]:30.721986823244205)[&rate=0.0015895742179154375]:24.785590602043307,6[&rate=0.0019720478108291428]:82.40444679428718)[&rate=0.0031975839089702913]:216.50370991472994,((7[&rate=0.0010736184301380772]:35.019642966408696,19[&rate=7.954235692325E-4]:35.019642966408696)[&rate=0.002944538995846529]:166.01168722701007,(((8[&rate=0.001958064081810305]:19.954848585415487,18[&rate=0.001697348269496477]:19.954848585415487)[&rate=0.003760569081253183]:115.73533140551781,((9[&rate=0.002268894754793914]:19.750115996824512,15[&rate=0.0012408512748882127]:19.750115996824512)[&rate=0.002350329265020664]:61.4090346173172,(11[&rate=0.0015683472514881665]:25.622953640394645,17[&rate=9.054876254779006E-4]:25.622953640394645)[&rate=0.0025597000314431253]:55.53619697374707)[&rate=0.0026742000847775047]:54.531029376791594)[&rate=0.003495113777229419]:55.49736607982362,((10[&rate=0.0021707397887051746]:52.45152848865418,16[&rate=0.001189554087791165]:52.45152848865418)[&rate=0.003303834108931616]:132.13518585862514,(12[&rate=0.0017429844408023455]:56.231898876565474,14[&rate=0.003026880382465404]:56.231898876565474)[&rate=0.01107112710813797]:128.35481547071385)[&rate=0.002085341106324371]:6.600831723477597)[&rate=0.0013695165121678937]:9.843784122661845)[&rate=0.006175601588430914]:97.87682651559837)[&rate=0.003932310751574701]:64.50948361064428,(((24[&rate=0.001764026141038313]:21.332601818514053,25[&rate=0.003154392480870559]:21.332601818514053)[&rate=0.004872683054599419]:114.84134198568039,41[&rate=0.006134516097982712]:136.17394380419444)[&rate=0.0024843375495620474]:159.33137729422248,38[&rate=0.0028631402415234767]:295.5053210984169)[&rate=0.002994737356991645]:67.9123192212445)[&rate=0.002157321637959487]:135.67479603833846)[&rate=1.0]:0.0;
tree STATE_13209000 = ((((((1[&rate=0.004082307660950536]:7.09231239099575,2[&rate=0.0014533934080978436]:7.09231239099575)[&rate=0.0026556783450625344]:4.650318923354512,(21[&rate=0.0014314115530627324]:0.17449889212899983,22[&rate=0.001568615849562745]:0.17449889212899983)[&rate=6.29230931373491E-4]:11.568132422221263)[&rate=0.002078101575330017]:130.66808690986005,((32[&rate=0.0034590571841418465]:20.07731289789867,34[&rate=0.001847875524583202]:20.07731289789867)[&rate=0.003940446813059102]:26.785112164143396,(33[&rate=0.00765445278622316]:36.999876975281865,35[&rate=0.002574933752205231]:36.999876975281865)[&rate=0.002669770586976288]:9.8625480867602)[&rate=0.004795262931097042]:95.54829316216825)[&rate=0.004051067812532229]:62.18263691465705,13[&rate=0.003210618238665383]:204.59335513886737)[&rate=0.003343019569839193]:190.53725660713553,(((((4[&rate=0.0028713656558456333]:30.99291718956431,((5[&rate=0.001978003940348197]:15.69677998069701,37[&rate=0.004131621194313561]:15.69677998069701)[&rate=0.0046435461783401735]:1.8509945632071911,42[&rate=0.0024252200779445827]:17.5477745439042)[&rate=0.0037008840614380823]:13.445142645660109)[&rate=0.0020387764680435726]:10.18621354541844,31[&rate=0.003508816174477065]:41.17913073498275)[&rate=0.0030770283345237003]:13.428779262720248,36[&rate=0.001103928616972384]:54.607909997703)[&rate=0.002826940447842815]:61.74391654091858,23[&rate=0.003933719160629146]:116.35182653862158)[&rate=0.0019038967497248436]:163.4256009709656,((26[&rate=0.0029535814559086978]:3.888431872137185,30[&rate=0.003878616409391804]:3.888431872137185)[&rate=0.002873264613272597]:69.83341053188244,27[&rate=0.0018437946962841542]:73.72184240401963)[&rate=0.0011413567340158377]:206.05558510556756)[&rate=0.004054727742959661]:115.3531842364157)[&rate=0.004433363089213837]:57.62832033335337,(((((3[&rate=0.001208326628004987]:19.03735673052769,28[&rate=0.0033082454959257163]:19.03735673052769)[&rate=0.0013589745792542507]:24.462203448914863,((20[&rate=0.0019146606697284165]:16.61098120839381,40[&rate=0.0038526695465666253]:16.61098120839381)[&rate=0.0013576775683432425]:8.001948270369137,(29[&rate=0.002878262477529795]:4.0490442493400565,39[&rate=4.5929926789120416E-4]:4.0490442493400565)[&rate=9.087094268680645E-4]:20.56388522942289)[&rate=0.002256689190046717]:18.886630700679607)[&rate=0.001204683542082742]:18.83224315192183,6[&rate=0.002510423128682979]:62.331803331364384)[&rate=0.003519976014943821]:220.80199139717337,(((7[&rate=0.0013193330598120345]:33.64583098965117,19[&rate=9.774688865130305E-4]:33.64583098965117)[&rate=0.0037409071460291193]:111.32798979808393,(10[&rate=0.002871329613640188]:48.54110969245942,16[&rate=0.0015734736595672807]:48.54110969245942)[&rate=0.003621919152741363]:96.43271109527566)[&rate=0.0029166721841414763]:54.49704260634755,(((8[&rate=0.001032144174402769]:20.190742463922998,18[&rate=0.002085813379410305]:20.190742463922998)[&rate=0.0024817663274595476]:150.1171613990322,((9[&rate=0.0027881673555368567]:19.983589653290604,15[&rate=0.0015248397971906465]:19.983589653290604)[&rate=0.0028366825027090034]:85.5869043231202,(11[&rate=0.002479282019615334]:25.92585235131087,17[&rate=0.0013692621184282978]:25.92585235131087)[&rate=0.0030966226397408734]:79.64464162509994)[&rate=0.0034105621819178]:64.73740988654438)[&rate=0.002808414941440329]:17.08414260232155,(12[&rate=0.0021418941135056976]:55.88997959230328,14[&rate=0.003719630032965396]:55.88997959230328)[&rate=0.006755161834373397]:131.50206687297344)[&rate=0.0011429055326882208]:12.078816928805907)[&rate=0.006038122612855099]:83.6629313344551)[&rate=0.005966118475600687]:55.86817839215598,(((24[&rate=5.511031436599594E-4]:35.046186666261235,25[&rate=0.0030089852318416254]:35.046186666261235)[&rate=0.006096861085608851]:100.99078642300626,41[&rate=0.00719827946914704]:136.0369730892675)[&rate=0.0029915281839254936]:91.10693646309454,38[&rate=0.003604614757345564]:227.14390955236203)[&rate=0.003995244118873379]:111.85806356833169)[&rate=0.0030836945420178474]:113.75695895866255)[&rate=1.0]:0.0;
tree STATE_13210000 = ((((((1[&rate=0.0017875262807940803]:3.496789264045044,2[&rate=0.003575964947671144]:3.496789264045044)[&rate=0.005324509616223908]:5.438719054967774,(21[&rate=0.0061567718672141305]:0.2375488030479553,22[&rate=0.0016628091626245485]:0.2375488030479553)[&rate=6.670154189671582E-4]:8.697959515964863)[&rate=0.002202888834309869]:119.34594354713047,(((32[&rate=0.003666769006214393]:20.463418925087165,34[&rate=0.0032934115394260563]:20.463418925087165)[&rate=0.004875424627569915]:15.75487476949652,33[&rate=0.008074292159937225]:36.218293694583686)[&rate=0.005283681144199111]:1.4201531561303753,35[&rate=0.0028682311570458092]:37.63844685071406)[&rate=0.005065812470412174]:90.64300501542924)[&rate=0.0031381570684448916]:77.20936054746028,13[&rate=0.003060560998354377]:205.49081241360358)[&rate=0.003293989917227694]:218.37531616826345,(((((4[&rate=0.0029396390119504046]:33.98327173998649,((5[&rate=0.0020967804683570362]:14.80132481823707,37[&rate=0.004379719598213561]:14.80132481823707)[&rate=0.002210029525410411]:9.404179462230498,42[&rate=0.0025708513452234916]:24.20550428046757)[&rate=0.0036462332425165247]:9.777767459518923)[&rate=0.0032609337183044877]:3.0478461301223305,31[&rate=0.0037195159582966452]:37.03111787010882)[&rate=0.0032617998279996984]:17.709370877025655,36[&rate=0.0011702180745507636]:54.74048874713448)[&rate=0.0029966944935417407]:55.10537459663115,23[&rate=0.004169933808401347]:109.84586334376563)[&rate=0.002018223238669968]:150.91611073206445,((26[&rate=0.0031309401271266994]:3.9632101549571517,30[&rate=0.003341708805201501]:3.9632101549571517)[&rate=0.003355099388560024]:100.95602818112654,27[&rate=0.002139110733181765]:104.9192383360837)[&rate=0.002417302758033259]:155.8427357397464)[&rate=0.004165798793484631]:163.10415450603693)[&rate=0.006208798703146855]:36.418881361994465,((((3[&rate=0.0028333868068383815]:12.566660685098244,28[&rate=0.0018660399613802327]:12.566660685098244)[&rate=0.0011962225802173729]:36.03035879839081,(6[&rate=0.005816289791643577]:35.97417176234313,(20[&rate=0.0021282313212770475]:21.307186541392408,((29[&rate=0.005727004495939861]:5.0751317555320705,39[&rate=9.138878030513404E-4]:5.0751317555320705)[&rate=0.0013569102175263906]:12.545034459612268,40[&rate=0.0015174657118666324]:17.620166215144337)[&rate=0.0028571298821928118]:3.6870203262480707)[&rate=0.002125480815610719]:14.666985220950725)[&rate=0.0012203854399878377]:12.622847721145916)[&rate=0.0037250552730384223]:210.51980936549543,((((7[&rate=0.002206328791662464]:34.29287266305305,19[&rate=0.0015070194650316487]:34.29287266305305)[&rate=0.004100113494367149]:124.5313137516618,((8[&rate=0.0010941230708748002]:20.57902985070509,18[&rate=0.002211063722054783]:20.57902985070509)[&rate=0.00274041326951159]:127.77121980373002,(10[&rate=0.0018814884832681657]:48.916844969096125,16[&rate=0.0013781591241706496]:48.916844969096125)[&rate=0.003839410621244508]:99.43340468533899)[&rate=0.002093472090661493]:10.473936760279742)[&rate=0.0015181488899205825]:5.465549504088784,(12[&rate=0.0026267893482004524]:48.69451487954186,14[&rate=0.004561702881683563]:48.69451487954186)[&rate=0.010258053723653005]:115.59522103926179)[&rate=0.0026296159893025]:10.091487901832352,((9[&rate=0.0014633560928113095]:20.367893292389873,15[&rate=0.0016164044160397498]:20.367893292389873)[&rate=0.0030070215459547358]:58.80051645512547,(11[&rate=0.0020736647447783837]:21.35379610918401,17[&rate=0.0014514845028449391]:21.35379610918401)[&rate=0.00328257074540402]:57.81461363833133)[&rate=0.0021924858639804923]:95.21281407312065)[&rate=0.006571444522321329]:84.73560502834849)[&rate=0.0034205425231947726]:150.40630124496113,(((24[&rate=0.001393207308537799]:12.378920482905501,25[&rate=0.00490528880812786]:12.378920482905501)[&rate=0.005796563228009183]:124.03389632649649,41[&rate=0.007630526658114767]:136.412816809402)[&rate=0.0031711655061164236]:131.60627699796856,38[&rate=0.0038210671197263803]:268.01909380737055)[&rate=0.0025454446887604215]:141.50403628657506)[&rate=0.0038862817721807864]:50.761879849915886)[&rate=1.0]:0.0;
tree STATE_13211000 = ((((((1[&rate=0.0015496464152273]:3.252413437461988,2[&rate=0.0031000837976041503]:3.252413437461988)[&rate=0.0029473766661122034]:16.862487979844307,(21[&rate=0.0013355928507375703]:0.16843595596970182,22[&rate=0.003722403923348285]:0.16843595596970182)[&rate=5.782505486239673E-4]:19.946465461336594)[&rate=0.003550891876914799]:121.92071740483203,(((32[&rate=0.0036383299745708707]:17.671197002100943,34[&rate=0.0019805543211199803]:17.671197002100943)[&rate=0.005250458610545783]:26.98462323796232,33[&rate=0.006531209076402394]:44.655820240063264)[&rate=0.002668257926934863]:0.6014606507023359,35[&rate=0.0018770054881192767]:45.2572808907656)[&rate=0.0036780783793268794]:96.77833793137273)[&rate=0.003012794639652474]:89.59422092090193,13[&rate=0.002744732206680407]:231.62983974304026)[&rate=0.0039664973756778936]:252.23957267924325,(((((3[&rate=0.0024563262394474454]:15.520059942471708,28[&rate=0.0016177116765333501]:15.520059942471708)[&rate=0.001037032044083497]:21.956563349448164,(20[&rate=0.0017635447883179937]:22.923796150556594,((29[&rate=0.0030265835822838568]:6.509802335354208,39[&rate=0.0018350165276226319]:6.509802335354208)[&rate=0.001383547234068804]:5.295152918555659,40[&rate=0.0029828440697961113]:11.804955253909867)[&rate=0.0015445217755270055]:11.118840896646727)[&rate=0.0031157741622565354]:14.552827141363277)[&rate=0.0013635027801557776]:20.9848284847808,6[&rate=0.0028956950375892882]:58.46145177670067)[&rate=0.0032293335270608043]:223.56837730516352,(((((7[&rate=0.0019127156555545247]:38.82785089808212,19[&rate=0.0013064687975737942]:38.82785089808212)[&rate=0.0034613558103403423]:133.5564972574726,(8[&rate=9.485197014604872E-4]:21.811388488704285,18[&rate=0.0019168204723594951]:21.811388488704285)[&rate=0.002337300147655918]:150.57295966685044)[&rate=8.093992782037152E-4]:9.694100496739935,((9[&rate=0.0012686160463909607]:21.558746803676907,15[&rate=0.0014012970523650632]:21.558746803676907)[&rate=0.002542139567549439]:48.9847994974772,(11[&rate=0.0022975370201907103]:22.430382874728608,17[&rate=0.0012736810952648058]:22.430382874728608)[&rate=0.003600859983487736]:48.1131634264255)[&rate=0.002000465253220338]:111.53490235114056)[&rate=0.0022504797978022584]:1.318790711046745,(12[&rate=0.002277222292978173]:58.43836357247074,14[&rate=0.003954642005658966]:58.43836357247074)[&rate=0.010510851419280749]:124.95887579087068)[&rate=0.002275930456523371]:2.1540215375628122,(10[&rate=0.0016311043442263262]:58.7411073133276,16[&rate=0.0011947568932814735]:58.7411073133276)[&rate=0.002549029513038851]:126.81015358757662)[&rate=0.006917481044537372]:96.47856818095997)[&rate=0.002965344629895216]:147.12041894515175,(((24[&rate=0.0026023160432083227]:13.030477362832146,25[&rate=0.004252504312031938]:13.030477362832146)[&rate=0.0040641175884957095]:183.03541487476204,41[&rate=0.005442071320827365]:196.0658922375942)[&rate=0.0039023281722212803]:91.40366801474579,38[&rate=0.0037051109111863848]:287.46956025234)[&rate=0.0021594034155316814]:141.68068777467596)[&rate=0.0076008812651687605]:54.71916439526757)[&rate=0.0011374597931533554]:24.827255813358818,(((((4[&rate=0.0018765881790621802]:38.64373742591178,(5[&rate=0.00181774576993814]:28.73954570875769,(37[&rate=0.004406288091451346]:17.20329691199666,42[&rate=0.0025011632099943646]:17.20329691199666)[&rate=0.0016064977658012544]:11.53624879676103)[&rate=0.0035381109782769175]:9.904191717154092)[&rate=0.00505862605199811]:11.117618083646164,31[&rate=0.001325764371984871]:49.761355509557944)[&rate=0.001970314040690683]:17.619672215393948,36[&rate=0.0012608362934688616]:67.38102772495189)[&rate=0.005183726669933995]:37.157131569969835,23[&rate=0.004332463211751177]:104.53815929492173)[&rate=0.0015275220533141648]:244.81218267414255,((26[&rate=0.0020440522051167766]:4.504492724054094,30[&rate=0.0028970019213057133]:4.504492724054094)[&rate=0.0029896029708031163]:111.02293767655918,27[&rate=0.001896688837037848]:115.52743040061327)[&rate=0.0012562796632748872]:233.82291156845102)[&rate=0.004373047313553914]:159.34632626657805)[&rate=1.0]:0.0;
tree STATE_13212000 = ((((((1[&rate=0.0017211023811171818]:6.186322301517798,2[&rate=0.0034430832435647495]:6.186322301517798)[&rate=0.0026469765411960395]:5.92931297519041,(21[&rate=0.0014833655039109988]:0.48429574454805335,22[&rate=0.0018952365181671223]:0.48429574454805335)[&rate=9.409596290518977E-4]:11.631339532160155)[&rate=0.003971201302507732]:116.8928220054241,(((32[&rate=0.004040882049603198]:21.51208907192487,34[&rate=0.0021996867959788963]:21.51208907192487)[&rate=0.0058313798088205065]:16.27205842425213,33[&rate=0.007253835057154966]:37.784147496177)[&rate=0.0019863424542094273]:2.060080918019949,35[&rate=0.002709596881993851]:39.84422841419695)[&rate=0.00408502829703032]:89.16422886793535)[&rate=0.004059842309999884]:81.72960332454744,13[&rate=0.0024273975996154883]:210.73806060667974)[&rate=0.004405358545596311]:264.7439411816948,(((((4[&rate=0.0035617786482504527]:37.21429443288043,((5[&rate=0.002568469479165297]:7.817168196620481,37[&rate=0.008544271983409131]:7.817168196620481)[&rate=0.0016986676027859735]:8.254210342202928,42[&rate=0.003146704422553331]:16.07137853882341)[&rate=0.0023585977071960045]:21.14291589405702)[&rate=0.00535803313812841]:5.689644982869922,31[&rate=0.0023825612549277665]:42.90393941575035)[&rate=0.0027978782670392013]:20.608779504981918,36[&rate=0.0014003377322496647]:63.51271892073227)[&rate=0.004832352533102123]:40.004987716661546,23[&rate=0.004811815570685407]:103.51770663739381)[&rate=0.002465552544576617]:176.39094851943526,((26[&rate=0.002072926277542562]:13.066866567589516,30[&rate=0.001062260793329057]:13.066866567589516)[&rate=0.004201447071050173]:78.08954788567473,27[&rate=0.003460802158265368]:91.15641445326425)[&rate=0.001354417430395297]:188.75224070356484)[&rate=0.005008827850842786]:195.57334663154546)[&rate=0.0011466261225518378]:7.34907398514315,(((((3[&rate=0.0027280990669691025]:23.757463114496854,28[&rate=9.744067101250041E-4]:23.757463114496854)[&rate=0.0011098379102864432]:23.621036779820376,(20[&rate=0.0024334179817197365]:15.775937033595731,((29[&rate=0.0031549594446703393]:5.25026933440342,39[&rate=0.0019128507664012756]:5.25026933440342)[&rate=0.0023717112875788846]:3.1395153501523225,40[&rate=0.0036817611003818074]:8.389784684555742)[&rate=0.004464031444671925]:7.386152349039989)[&rate=0.0023941809718680276]:31.6025628607215)[&rate=0.0028344087731855083]:19.325291950684402,6[&rate=0.0022686248255473]:66.70379184500163)[&rate=0.0032855809379676235]:244.48315803817937,((((7[&rate=7.888475683290876E-4]:37.39172624885606,19[&rate=7.324626422222348E-4]:37.39172624885606)[&rate=0.004331709212071513]:114.72476010561826,(8[&rate=0.0010534658104447332]:20.992807738517747,18[&rate=0.0010513230495787728]:20.992807738517747)[&rate=0.003286840441483209]:131.12367861595658)[&rate=0.0010523069784746089]:30.916919593416253,(10[&rate=0.002139756973876704]:49.76834849613078,16[&rate=0.001370844601820385]:49.76834849613078)[&rate=0.0024288139844321874]:133.2650574517598)[&rate=0.0025277439353189046]:0.05133528229936246,(((9[&rate=0.0012436598262669453]:25.89775219157436,15[&rate=0.0014783766077522866]:25.89775219157436)[&rate=0.001550993148511861]:54.70234032525555,(11[&rate=0.0024705387808570834]:21.589338218858696,17[&rate=0.0018115616915147885]:21.589338218858696)[&rate=0.0037501605089711966]:59.010754297971204)[&rate=0.0022516551475493334]:98.73758427110587,(12[&rate=0.0030375682464145667]:47.36978500042073,14[&rate=0.005275064722213323]:47.36978500042073)[&rate=0.010877246918948936]:131.96789178751504)[&rate=0.003927681006426384]:3.747064442254157)[&rate=0.006561863730520477]:128.10220865299107)[&rate=0.003999548473590525]:72.79022221755224,(((24[&rate=0.003102028163793591]:15.084973032914531,25[&rate=0.002063232291017923]:15.084973032914531)[&rate=0.0039963297032944295]:166.5977016413023,41[&rate=0.005758443878368581]:181.68267467421683)[&rate=0.0058912247670696955]:89.09842894329492,38[&rate=0.004151926767203031]:270.78110361751175)[&rate=0.0025302167378771613]:113.1960684832215)[&rate=0.008811530530214837]:98.85390367278444)[&rate=1.0]:0.0;
tree STATE_13213000 = ((((((1[&rate=0.0014547851541612921]:5.214173081960414,2[&rate=0.003995705226248122]:5.214173081960414)[&rate=0.0033401221014917426]:5.544914515081468,(21[&rate=0.0034845695678853276]:4.353999156083222,22[&rate=0.00250889955116277]:4.353999156083222)[&rate=0.0018162006178275235]:6.40508844095866)[&rate=0.003965632663679044]:111.23180063739862,((32[&rate=0.0027629761176389974]:36.78420133600674,34[&rate=0.001148189360419063]:36.78420133600674)[&rate=0.003528448903590255]:25.800736131044268,(33[&rate=0.006903976949343724]:38.06906602530888,35[&rate=0.002616442545015605]:38.06906602530888)[&rate=0.0014087851984080579]:24.515871441742128)[&rate=0.004919381373515441]:59.4059507673895)[&rate=0.0019694752238976023]:152.92385325603232,13[&rate=0.002319232533053778]:274.9147414904728)[&rate=0.00395840258112511]:188.50240375638487,(((((3[&rate=0.0012830108427167538]:30.887595727226483,28[&rate=0.0013209973052677067]:30.887595727226483)[&rate=0.00213357951671417]:6.7791785943874885,(20[&rate=0.0016582451329256167]:14.975569324981635,((29[&rate=0.00646234833589091]:4.630976975114817,39[&rate=0.0017792162168175478]:4.630976975114817)[&rate=0.002206020071502199]:5.701730253685281,40[&rate=0.0019713638866279207]:10.332707228800098)[&rate=0.0021415812425961225]:4.642862096181537)[&rate=0.0018912911468192018]:22.691204996632337)[&rate=0.0019028719228019885]:22.83983682021416,6[&rate=0.0021101353803372924]:60.50661114182813)[&rate=0.0031085004287092198]:272.91632518377605,(((7[&rate=6.108364261606074E-4]:46.84889391427151,19[&rate=0.0011881967168320623]:46.84889391427151)[&rate=0.00555874925089305]:133.51201387178426,((8[&rate=9.798691496108653E-4]:22.076067274302826,18[&rate=9.778760851499868E-4]:22.076067274302826)[&rate=0.0036401845778914915]:106.2501533550224,(10[&rate=0.0019902704250851252]:53.378072733685066,16[&rate=0.0011926435527007814]:53.378072733685066)[&rate=0.0034311801582850503]:74.94814789564018)[&rate=0.0014815435088136755]:52.03468715673054)[&rate=0.0018119311638048856]:12.269648059277813,(((9[&rate=0.0011567759335776942]:20.007568944465717,15[&rate=0.0013750950577421006]:20.007568944465717)[&rate=0.002657190077221895]:46.96640620449553,(11[&rate=0.002461856702305033]:22.703379598562154,17[&rate=0.0016850033447054534]:22.703379598562154)[&rate=0.003488168816108567]:44.270595550399094)[&rate=0.002396283293821832]:123.28834344770868,(12[&rate=0.001540537105430852]:49.03945678897866,14[&rate=0.004906540992835205]:49.03945678897866)[&rate=0.011243350007514032]:141.22286180769126)[&rate=0.0024300985304654813]:2.368237248663661)[&rate=0.004190807274207264]:140.79238048027057)[&rate=0.0036193736093202877]:77.46715470158028,(((24[&rate=0.0015295048990518311]:26.15790549185328,25[&rate=0.0022095436307959853]:26.15790549185328)[&rate=0.004081832981388146]:172.13660747305337,41[&rate=0.00536508757004761]:198.29451296490666)[&rate=0.00272290849189244]:131.49332968711158,38[&rate=0.002290915136441494]:329.78784265201824)[&rate=0.0028123499004137913]:81.1022483751662)[&rate=0.004867543415020277]:52.52705421967323)[&rate=0.0047773523698074125]:22.716886867444998,(((((4[&rate=0.0033129475874399106]:32.34092249961671,((5[&rate=0.001377158963707432]:10.931083067567732,37[&rate=0.007947356657823186]:10.931083067567732)[&rate=0.0029603852721821256]:5.969602073413947,42[&rate=0.0029268710536532795]:16.90068514098168)[&rate=0.0021917899944536566]:15.44023735863503)[&rate=0.0024757681243510908]:18.34542023038601,31[&rate=0.002497792751242249]:50.68634273000272)[&rate=0.0019689277405745137]:47.17823440331023,36[&rate=0.0011494545215640537]:97.86457713331295)[&rate=0.004665916889254369]:30.302410925510273,23[&rate=0.0041970330740758715]:128.16698805882322)[&rate=0.002420151930605756]:167.03643145116473,((26[&rate=0.0016409696674819223]:8.95472075675125,30[&rate=0.0027374056081268727]:8.95472075675125)[&rate=0.0063992734892085994]:49.47375702597726,27[&rate=0.00321902546259126]:58.42847778272851)[&rate=0.0011073561187375928]:236.77494172725943)[&rate=0.004221521072309067]:190.93061260431472)[&rate=1.0]:0.0;
tree STATE_13214000 = ((((((1[&rate=0.0016279202454883273]:3.5580619383027576,2[&rate=0.0044712371543022275]:3.5580619383027576)[&rate=0.0037376325816001242]:12.821058705006912,(21[&rate=0.003899270851028899]:1.7309726858128536,22[&rate=0.0028074856013035887]:1.7309726858128536)[&rate=0.0022483998814104354]:14.648147957496816)[&rate=0.0037840712602824535]:93.12701876264865,(((32[&rate=0.003091800013795408]:25.37077816287157,34[&rate=0.0012848362523729684]:25.37077816287157)[&rate=0.004142360179253774]:25.101951997760512,33[&rate=0.005789478563565408]:50.47273016063208)[&rate=0.0032795219803081936]:7.280364995535628,35[&rate=0.0023309059728903797]:57.75309515616771)[&rate=0.004208683885438278]:51.7530442497906)[&rate=0.0016166197933060176]:103.77578558223114,13[&rate=0.0025952461664012737]:213.28192498818945)[&rate=0.00454683057320769]:235.17848692553017,(((((4[&rate=0.002932799650242359]:24.92041021837534,((5[&rate=0.0016917759210971898]:15.195653363145443,37[&rate=0.003793938158137964]:15.195653363145443)[&rate=0.003008775417128826]:2.493926757968719,42[&rate=0.003405394970655283]:17.68958012111416)[&rate=0.0014785510584246887]:7.23083009726118)[&rate=0.0022728128091023076]:12.069812277864056,31[&rate=0.003127622198794043]:36.9902224962394)[&rate=0.002497176934459759]:20.872748131927914,36[&rate=0.001449648200298514]:57.86297062816731)[&rate=0.00201303483101151]:83.67098352974503,23[&rate=0.003377141329083451]:141.53395415791235)[&rate=0.0011094883897979368]:104.63974953267291,((26[&rate=0.0016009824859380087]:3.8347577590178212,30[&rate=0.006209281153716172]:3.8347577590178212)[&rate=0.005819206414319025]:43.98677487098525,27[&rate=0.00298135310749893]:47.82153263000307)[&rate=0.002598422767542169]:198.35217106058218)[&rate=0.004736097845125032]:202.28670822313435)[&rate=0.0015913806102548966]:20.03876653010832,(((((3[&rate=0.0031175344452358572]:12.940745816552235,28[&rate=0.002849016114469886]:12.940745816552235)[&rate=0.002396734976439956]:18.703184252237506,(20[&rate=0.001855594151583425]:14.879000922758971,((29[&rate=0.0021675707943515626]:7.391189227215614,39[&rate=0.0016462986670129562]:7.391189227215614)[&rate=0.0032844407163749477]:2.8033923234964444,40[&rate=0.002335466326312356]:10.194581550712059)[&rate=0.0019734585366460297]:4.6844193720469125)[&rate=0.004443141267130254]:16.764929146030767)[&rate=6.594031938803583E-4]:35.79444175050227,6[&rate=0.0018058744677672625]:67.43837181929202)[&rate=0.0019385090086156394]:275.9582218700741,(((7[&rate=6.835325353280223E-4]:46.546793691366915,19[&rate=0.0013296049147337328]:46.546793691366915)[&rate=0.004608627318696102]:130.06137090188082,(((8[&rate=0.0010964841248332518]:21.933712049083905,18[&rate=0.0017131599393272541]:21.933712049083905)[&rate=0.0037462296762090725]:96.38159364566043,(10[&rate=0.0021814075629636425]:54.14556085991553,16[&rate=0.0013071799858106847]:54.14556085991553)[&rate=0.004588112027851449]:64.1697448348288)[&rate=0.0021398368609995013]:34.88848901451372,((9[&rate=0.0012944447201555468]:19.878552215725808,15[&rate=6.690646387619181E-4]:19.878552215725808)[&rate=0.002868911806506353]:75.63965977930214,(11[&rate=0.003188660456505729]:22.556979215023464,17[&rate=7.470086425762579E-4]:22.556979215023464)[&rate=0.004115369840664506]:72.96123278000448)[&rate=0.0028611135716367486]:57.68558271423012)[&rate=0.0019809356915627607]:23.40436988398966)[&rate=0.0017121830268040433]:14.573676370326183,(12[&rate=0.001723877601918418]:58.19969315755879,14[&rate=0.0015438208897843504]:58.19969315755879)[&rate=0.010558645134183899]:132.98214780601512)[&rate=0.004907732400285208]:152.2147527257922)[&rate=0.009845259690156571]:43.177730814110646,(((24[&rate=0.001812872146239706]:24.536428921983905,25[&rate=0.002618899819578555]:24.536428921983905)[&rate=0.004363871671525432]:150.8035214800078,41[&rate=0.0057958422588649345]:175.3399504019917)[&rate=0.004685178189554749]:90.22434709328172,38[&rate=0.002554685719157481]:265.5642974952734)[&rate=0.0032178435725964643]:121.01002700820334)[&rate=0.004126505186859821]:81.92485394035117)[&rate=1.0]:0.0;
tree STATE_13215000 = ((((((1[&rate=0.002345302915749956]:3.7230731702821274,2[&rate=0.00644159660993127]:3.7230731702821274)[&rate=0.0015616433114837823]:6.823973902284813,(21[&rate=0.0016007518790292323]:3.707051953360302,22[&rate=0.0012501661211423484]:3.707051953360302)[&rate=0.002771515755853178]:6.8399951192066375)[&rate=0.003792339214244321]:105.25218338740477,((32[&rate=0.00265600782064143]:29.741429629898278,34[&rate=0.002457889955328576]:29.741429629898278)[&rate=0.00436619574525447]:13.734227204639701,(33[&rate=0.006551197184183308]:33.68166553843816,35[&rate=0.002524224167189599]:33.68166553843816)[&rate=0.001662432839674324]:9.793991296099819)[&rate=0.003909097730581794]:72.32357362543374)[&rate=0.002279422495796207]:112.94211204353942,13[&rate=0.0030388339696309098]:228.74134250351113)[&rate=0.004729708721595282]:216.81053897961476,(((((3[&rate=0.0033760931932201293]:8.19043649049365,28[&rate=0.0030853047756782197]:8.19043649049365)[&rate=0.0018678434073967796]:19.18678352093089,((20[&rate=0.002973477878677103]:8.388418239655925,40[&rate=0.0025539162293289294]:8.388418239655925)[&rate=0.0021371311366696296]:3.329027136227271,(29[&rate=0.0038532131994796297]:7.009009999970928,39[&rate=0.0017828376306222406]:7.009009999970928)[&rate=0.0010519170788447166]:4.708435375912268)[&rate=0.002511534908528684]:15.659774635541345)[&rate=9.197094426804814E-4]:60.870612066675065,6[&rate=0.001955648158998238]:88.2478320780996)[&rate=0.002099283001822533]:241.43773323956938,((((7[&rate=7.402226279174926E-4]:44.89370763852306,19[&rate=0.0014398782698697783]:44.89370763852306)[&rate=0.004066511163530884]:118.34883370241391,((8[&rate=0.001187423156163818]:21.21233026260042,18[&rate=0.001855244171848464]:21.21233026260042)[&rate=0.004629468979985515]:97.02784884271209,((9[&rate=0.0014018019962522825]:19.22476294932188,15[&rate=7.245548084296341E-4]:19.22476294932188)[&rate=0.0044527198162434495]:72.8763831506103,(11[&rate=0.0015097653027061888]:21.815098683019123,17[&rate=0.0019370482192691096]:21.815098683019123)[&rate=0.004338371181898143]:70.28604741691305)[&rate=0.0040429382857098016]:26.139033005380327)[&rate=0.0014033756459416154]:45.002362235624474)[&rate=8.134610859731573E-4]:2.894496912524403,(10[&rate=0.002203841185311585]:55.07647017730763,16[&rate=0.0013206230409328074]:55.07647017730763)[&rate=0.003437264444132548]:111.06056807615376)[&rate=0.001854186237195971]:5.58382316280219,(12[&rate=0.0018668507245126471]:54.83948677336203,14[&rate=0.0016718606606897005]:54.83948677336203)[&rate=0.011465201658162082]:116.88137464290153)[&rate=0.005314764678743231]:157.96470390140541)[&rate=0.009122250847717133]:65.14826716860546,(((24[&rate=0.0019632262034670845]:14.698367679632636,25[&rate=0.0028361033406114713]:14.698367679632636)[&rate=0.005182249322398284]:164.3684227601224,41[&rate=0.006785828233551708]:179.06679043975504)[&rate=0.006461536454863723]:84.6191460834873,38[&rate=0.0026962921546816693]:263.68593652324233)[&rate=0.003413798911854114]:131.1478959630321)[&rate=0.004956151558468764]:50.71804899685145)[&rate=0.0025911377901109292]:1.6398827385194181,(((((4[&rate=0.0031760370606674524]:24.682758359028863,((5[&rate=0.0018320866287138775]:10.076732788451872,37[&rate=0.0060983348078025605]:10.076732788451872)[&rate=0.0032583140247960324]:3.2388310548995847,42[&rate=0.0036878279879431486]:13.315563843351457)[&rate=0.0033376635447331]:11.367194515677406)[&rate=0.001452923403174862]:31.82481747782141,31[&rate=0.0027616119060727387]:56.50757583685027)[&rate=0.0046365099659023525]:20.36280980819749,36[&rate=0.001134036420742157]:76.87038564504776)[&rate=0.003248765897005667]:57.37214443851063,23[&rate=0.00309402797116115]:134.2425300835584)[&rate=0.0013818839351517863]:130.485512519976,((26[&rate=0.0019674945043175874]:18.531832859491097,30[&rate=0.002344673807594465]:18.531832859491097)[&rate=0.005079518193786964]:53.836964109448495,27[&rate=0.0016077347176289987]:72.36879696893959)[&rate=0.0029219944149514562]:192.3592456345948)[&rate=0.005428527287917461]:182.46372161811092)[&rate=1.0]:0.0;
tree STATE_13216000 = ((((((1[&rate=0.0025100984724562405]:4.309393988689169,2[&rate=0.006894223217296668]:4.309393988689169)[&rate=5.958357939578301E-4]:6.580938176664692,(21[&rate=0.001985421569660508]:3.018605059193791,22[&rate=0.0022761662529377233]:3.018605059193791)[&rate=0.003697391044718851]:7.87172710616007)[&rate=0.004254934667820603]:95.15428205911121,((32[&rate=0.0036219220437060376]:27.047400582518303,34[&rate=0.0019625187529748577]:27.047400582518303)[&rate=0.001599370972121091]:41.44403984905907,(33[&rate=0.005562468073860087]:36.75057850686292,35[&rate=0.0030176087974725114]:36.75057850686292)[&rate=0.0016608119647611977]:31.74086192471445)[&rate=0.007609337004433089]:37.55317379288769)[&rate=0.0022635544778572]:78.13533650063441,13[&rate=0.0032109758318930527]:184.17995072509947)[&rate=0.0049675761635709715]:247.93695094582054,(((((4[&rate=0.0033309981339050185]:25.49172842173064,((5[&rate=0.0019608204199405184]:9.32747291270519,37[&rate=0.006526841706767771]:9.32747291270519)[&rate=0.003487263415528736]:4.523433305611881,42[&rate=0.002513707133889954]:13.850906218317071)[&rate=0.0027610306840520405]:11.64082220341357)[&rate=0.005220519303394487]:5.080181779350106,31[&rate=0.004226821256453588]:30.571910201080748)[&rate=0.0027728812537036]:18.421460901067057,36[&rate=0.0012137208666440306]:48.993371102147805)[&rate=0.0037139381036363165]:66.46794223099897,23[&rate=0.005008689876310584]:115.46131333314678)[&rate=0.0017285491394205571]:120.46605048212332,((26[&rate=7.37297431638526E-4]:8.766541309231314,30[&rate=0.0025094251592523834]:8.766541309231314)[&rate=0.0043154313471357566]:79.13788401380017,27[&rate=0.001714753199348402]:87.90442532303149)[&rate=0.003410563557243879]:148.0229384922386)[&rate=0.002583053055278723]:196.18953785564992)[&rate=0.0019207217663422245]:59.14433758998405,(((((3[&rate=0.005113574941965251]:8.114366828605995,28[&rate=0.0033020974615916073]:8.114366828605995)[&rate=0.0015012846448186532]:20.469516350293244,(20[&rate=0.0022340883270876044]:10.284470091888263,((29[&rate=0.003242560986249648]:3.445529991377498,39[&rate=0.0019081108812077567]:3.445529991377498)[&rate=0.002818724275645281]:2.7496313594930255,40[&rate=0.004387713247861915]:6.195161350870523)[&rate=0.0034319345118179376]:4.08930874101774)[&rate=0.0011886386657803572]:18.299413087010976)[&rate=0.0010128528470307212]:37.01473302756071,6[&rate=0.0018191876145513663]:65.59861620645995)[&rate=0.002409466109980443]:223.52213333353427,(((7[&rate=8.984541931389272E-4]:41.12120274217841,19[&rate=0.001747669715007088]:41.12120274217841)[&rate=0.006105332210522538]:103.7268808146342,(12[&rate=0.002429770045935842]:47.51242928047181,14[&rate=0.004363256589116334]:47.51242928047181)[&rate=0.014290102714936557]:97.3356542763408)[&rate=0.0018681933190324049]:28.38679993650254,(((8[&rate=0.0012708588858316935]:21.261954962377565,18[&rate=0.001985605155957612]:21.261954962377565)[&rate=0.004709448069009824]:91.57181117918748,((9[&rate=0.0022604916513398604]:19.132446448489336,15[&rate=7.754665316950937E-4]:19.132446448489336)[&rate=0.002234132229405385]:49.14027789489742,(11[&rate=0.0035769159949703587]:19.810039742192277,17[&rate=0.002073157264110605]:19.810039742192277)[&rate=0.004433211447784436]:48.46268460119448)[&rate=0.0047845392213104205]:44.56104179817828)[&rate=0.0025668760513283995]:19.480670100641618,(10[&rate=0.0021010128680431788]:62.9638834876578,16[&rate=0.0012590045150795972]:62.9638834876578)[&rate=0.004540160162951055]:69.35055275454886)[&rate=0.0015169107820938697]:40.9204472511085)[&rate=0.006010989079361918]:115.88586604667907)[&rate=0.007666214847036154]:98.66271969673295,(((24[&rate=0.0021011746761299523]:19.332749562490406,25[&rate=0.001307208519759473]:19.332749562490406)[&rate=0.0037119679010230062]:181.63144649997827,41[&rate=0.005386833332416268]:200.96419606246866)[&rate=0.008337562073209577]:119.41779304130262,38[&rate=0.002885750396383915]:320.3819891037713)[&rate=0.0036536736369433627]:67.4014801329559)[&rate=0.0028503590842217444]:103.47777002417689)[&rate=1.0]:0.0;
tree STATE_13217000 = ((((((1[&rate=0.003198627122173425]:4.5995945047402715,2[&rate=0.003996156643713026]:4.5995945047402715)[&rate=7.668138669523048E-4]:3.3089466071473863,(21[&rate=0.004821051538722132]:2.259835529897753,22[&rate=0.00213854451400603]:2.259835529897753)[&rate=0.009223423418166758]:5.648705581989905)[&rate=0.004874601501339685]:96.69641822812433,((32[&rate=0.003402933114894426]:17.88655425987572,34[&rate=0.0018438607933900027]:17.88655425987572)[&rate=0.0019393617459618389]:39.187922883514304,(33[&rate=0.00426281226274258]:54.08595032993471,35[&rate=0.0023125525602315073]:54.08595032993471)[&rate=0.004439675522390059]:2.988526813455316)[&rate=0.009444001473922855]:47.53048219662196)[&rate=0.0017011460137740693]:125.33073929832483,13[&rate=0.002993575658055632]:229.93569863833682)[&rate=0.00487326517752475]:242.16394703193703,(((((4[&rate=0.0031442470699165974]:30.369343230088162,((5[&rate=0.0021759028557176256]:13.146065040832298,37[&rate=0.008745235678584259]:13.146065040832298)[&rate=0.0035436177829860074]:5.031863267382974,42[&rate=0.002424584630149032]:18.17792830821527)[&rate=0.001989969286692188]:12.19141492187289)[&rate=0.0024237296471286544]:7.7466621040538115,31[&rate=0.0017855421693740868]:38.116005334141974)[&rate=0.004968596243148678]:14.091629540476937,36[&rate=0.0018237648761916918]:52.20763487461891)[&rate=0.0041832829104755135]:34.43965348731357,23[&rate=0.005202650308770005]:86.64728836193248)[&rate=0.0018433807065541547]:149.24889156496377,((26[&rate=0.002528089743426614]:6.681155667181992,30[&rate=0.003155904675879303]:6.681155667181992)[&rate=0.0017585892911070968]:89.6345263745368,27[&rate=0.0015566618177443742]:96.3156820417188)[&rate=0.003266771224828645]:139.58049788517746)[&rate=0.002535660249190856]:236.2034657433776)[&rate=0.0022230703634056625]:19.019725909894305,(((((3[&rate=0.002808584337261697]:23.618512320290172,28[&rate=0.0018136468745794689]:23.618512320290172)[&rate=0.0019666945361646654]:40.30220439487266,(20[&rate=0.0031382750525776786]:14.544895357946801,((29[&rate=0.002133139131384307]:5.113651119258277,39[&rate=0.0014732696260306712]:5.113651119258277)[&rate=0.0037376015145794473]:2.028476250475512,40[&rate=0.004122422991564861]:7.142127369733789)[&rate=0.003224432623752575]:7.402767988213013)[&rate=0.0012794629582444043]:49.37582135721603)[&rate=0.0031135978303401574]:26.566365588477872,6[&rate=0.0017187665560541548]:90.4870823036407)[&rate=0.0034057956768124443]:224.78124316164553,((((7[&rate=0.001078067264413]:35.97569533107447,19[&rate=0.0017956148980651724]:35.97569533107447)[&rate=0.002811399694092609]:118.57142582562932,(12[&rate=0.0010469981091917025]:41.63953999513495,14[&rate=0.001822574721864899]:41.63953999513495)[&rate=0.01340022617238243]:112.90758116156883)[&rate=0.0019028919097070364]:22.158132867681758,(10[&rate=0.002637622788529613]:53.35004777684576,16[&rate=0.002628060384422465]:53.35004777684576)[&rate=0.0030061270856734197]:123.35520624753977)[&rate=0.0011228913278717517]:0.5539523904676855,((8[&rate=0.0014660482464406346]:19.281960801010836,18[&rate=0.002290571352547002]:19.281960801010836)[&rate=0.004237703499764932]:103.94233416295263,((9[&rate=8.237008135071959E-4]:21.44467014661998,15[&rate=0.0016340989839840768]:21.44467014661998)[&rate=0.005995971146641974]:38.95330036100138,(11[&rate=0.003057941780620695]:24.232721131594943,17[&rate=0.0017807482815496406]:24.232721131594943)[&rate=0.0036369338604978446]:36.16524937602642)[&rate=0.0031460423325587288]:62.82632445634211)[&rate=0.0018988801758043387]:54.03491145088975)[&rate=0.005278447110067492]:138.00911905043301)[&rate=0.008234675523547388]:63.071193781061936,(((24[&rate=0.003811091917792078]:16.604658839137517,25[&rate=0.0023263815146085734]:16.604658839137517)[&rate=0.003682845789171364]:176.196089358917,41[&rate=0.0053050156637523055]:192.80074819805452)[&rate=0.003955807368666818]:70.62269307215217,38[&rate=0.002693218684578144]:263.4234412702067)[&rate=0.0019935816894217882]:114.91607797614148)[&rate=0.002736215533640385]:112.77985233381997)[&rate=1.0]:0.0;
tree STATE_13218000 = ((((((1[&rate=0.0032507401938793486]:7.04076824205945,2[&rate=0.0046146293589791115]:7.04076824205945)[&rate=7.793070474660838E-4]:1.0149846519056176,(21[&rate=0.004899597675842568]:0.1438240345451898,22[&rate=0.0021733863756385227]:0.1438240345451898)[&rate=0.004213431328391458]:7.911928859419877)[&rate=0.003721142065785674]:126.02837818434455,((32[&rate=0.001735117243268187]:32.424465025062986,34[&rate=0.0018739015721589837]:32.424465025062986)[&rate=0.0021292392701197805]:39.160181653689506,(33[&rate=0.004411860183810206]:48.22031699415967,35[&rate=0.0022955330940474597]:48.22031699415967)[&rate=0.0031342657418919713]:23.364329684592825)[&rate=0.002119012964479084]:62.49948439955712)[&rate=0.0022139581327623894]:49.07588561747542,13[&rate=0.004187303300012399]:183.16001669578503)[&rate=0.004491730673395574]:235.62222647740072,(((((4[&rate=0.00234786048238473]:34.81053663291018,((5[&rate=0.0017805300315618074]:8.364712295590909,37[&rate=0.010696938930448374]:8.364712295590909)[&rate=0.0015282349603046087]:6.555301593795294,42[&rate=0.004502937149950235]:14.920013889386203)[&rate=0.0018837944792331023]:19.890522743523974)[&rate=0.003485108512821572]:12.164816792825349,31[&rate=0.001347299320436452]:46.97535342573553)[&rate=0.005049546226503114]:7.79727876928802,36[&rate=0.0018534782457522996]:54.77263219502355)[&rate=0.006819285042842648]:30.06467000337628,23[&rate=0.004401678697960128]:84.83730219839983)[&rate=0.004206396277966295]:112.56501037364008,((26[&rate=0.002569278202426699]:7.00940548015828,30[&rate=0.0017277619056463966]:7.00940548015828)[&rate=0.0037236557294723217]:73.87133793874759,27[&rate=0.0025285173591003585]:80.88074341890587)[&rate=0.002033806489151281]:116.52156915313404)[&rate=0.0025794418127549276]:221.37993060114584)[&rate=0.0032927784317507876]:76.18161772264943,(((((3[&rate=0.003485949989952523]:13.167926422650368,28[&rate=0.0012669230781526448]:13.167926422650368)[&rate=0.004278764611289623]:13.227488437388686,((20[&rate=0.0024018641722288203]:7.703002896353018,(29[&rate=0.0033600264408291027]:2.4111677575158366,39[&rate=0.005569741241122487]:2.4111677575158366)[&rate=0.001618006158542784]:5.291835138837182)[&rate=0.0019835910357609895]:7.82025253548381,40[&rate=0.004039527938978514]:15.523255431836828)[&rate=0.003595443917400452]:10.872159428202226)[&rate=0.0010897582860875952]:61.97085552526744,6[&rate=0.0016321434775815053]:88.36627038530649)[&rate=0.003659993334659775]:184.93254829736685,((((7[&rate=9.103056154035587E-4]:38.270417182726426,19[&rate=0.0011361106482760106]:38.270417182726426)[&rate=0.0030497443404734264]:94.89090326748419,(12[&rate=0.0033581941874374294]:47.14143302464717,14[&rate=0.004263504662568563]:47.14143302464717)[&rate=0.010857658396425931]:86.01988742556344)[&rate=0.005186166778336591]:10.365326521553925,((8[&rate=0.0014899335805145827]:20.22929691201296,18[&rate=0.0031437985330706143]:20.22929691201296)[&rate=0.004306745541214777]:112.53050603935293,((9[&rate=8.371208146261011E-4]:25.658619861608752,15[&rate=0.0016607222552421142]:25.658619861608752)[&rate=0.004539637874519745]:55.88972095346354,(11[&rate=0.0031077627610598727]:25.423291532225598,17[&rate=0.0018097608107823509]:25.423291532225598)[&rate=0.0038939201090821165]:56.125049282846696)[&rate=0.00476653889040076]:51.21146213629359)[&rate=0.001868213683696657]:10.76684402039865)[&rate=0.007712059394455995]:13.688256479321694,(10[&rate=0.003158533032807933]:55.97117263568507,16[&rate=0.002013303107076838]:55.97117263568507)[&rate=0.003300604143836911]:101.24373081540116)[&rate=0.0033130973462360603]:116.08391523158713)[&rate=0.011351417183486581]:67.00699378333007,(((24[&rate=0.0024400502539752866]:17.42045724737622,25[&rate=0.0023642836776477444]:17.42045724737622)[&rate=0.004347150207622651]:158.7580760292124,41[&rate=0.006196181977031057]:176.1785332765886)[&rate=0.004776002718776581]:102.34504117036289,38[&rate=0.0021989561112225383]:278.5235744469515)[&rate=0.0030215940970740813]:61.78223801905193)[&rate=0.001785776826243228]:154.65804842983175)[&rate=1.0]:0.0;
tree STATE_13219000 = ((((((1[&rate=8.214967204982855E-4]:6.851823523928228,2[&rate=0.0029610335719858216]:6.851823523928228)[&rate=9.950779964117465E-4]:3.6324923384057595,(21[&rate=0.005822580013977295]:0.07757880873916337,22[&rate=0.002582807183803881]:0.07757880873916337)[&rate=0.003755551648071706]:10.406737053594824)[&rate=0.004422127867350473]:110.85232257303376,((32[&rate=0.002730711720939114]:21.196717539038065,34[&rate=0.002522147655331312]:21.196717539038065)[&rate=0.0025303436811355785]:33.53725449100746,(33[&rate=0.004888050028480311]:54.02192926129649,35[&rate=0.0025432992299387162]:54.02192926129649)[&rate=0.007156410527855463]:0.7120427687490292)[&rate=0.0038962558779771623]:66.60266640532222)[&rate=0.003706232028150641]:74.54304725829556,13[&rate=0.004810267120130726]:195.8796856936633)[&rate=0.004942195989258016]:289.3147792918438,(((((4[&rate=0.002981530185199659]:36.732407631395446,((5[&rate=0.002115944871795058]:6.448123377016508,37[&rate=0.012712019833145927]:6.448123377016508)[&rate=0.0038602389982854935]:14.024387220816319,42[&rate=0.0019980750305247435]:20.472510597832827)[&rate=0.002072902712132696]:16.25989703356262)[&rate=0.0048445497353687755]:13.463274106753872,31[&rate=0.0019659951248495035]:50.19568173814932)[&rate=0.0021584238620870003]:11.044221271856955,36[&rate=0.0018805844694436936]:61.23990301000627)[&rate=0.004523193732372722]:47.77915641731933,23[&rate=0.004454480606823902]:109.0190594273256)[&rate=0.002553299123459363]:152.82218569913528,((26[&rate=0.0030909696822205503]:4.5456829519978985,30[&rate=0.004311057307015631]:4.5456829519978985)[&rate=0.004818914409413672]:52.039210119167954,27[&rate=0.003255001433405115]:56.58489307116585)[&rate=0.0018368039787775797]:205.25635205529503)[&rate=0.00311192403647943]:223.35321985904625)[&rate=0.003270801824125163]:10.992276562313293,(((((3[&rate=0.0025893930527299564]:14.232969462545565,28[&rate=0.0034232098263628236]:14.232969462545565)[&rate=0.0021772201523023223]:25.31988238745848,((20[&rate=0.0031256076136226244]:9.478821731875815,40[&rate=0.00472758253444063]:9.478821731875815)[&rate=0.0012233998836219766]:11.569930208380551,(29[&rate=0.003992985566400024]:3.5217925568254866,39[&rate=0.0015608205400483633]:3.5217925568254866)[&rate=0.0019538159692817415]:17.526959383430878)[&rate=0.0019908472974840778]:18.50409990974768)[&rate=0.001973142774189731]:66.844423102789,6[&rate=0.0010846152368719263]:106.39727495279304)[&rate=0.004684413979822684]:198.30893702461498,(((7[&rate=0.0010817882678374048]:34.06164330658748,19[&rate=0.001350130274356334]:34.06164330658748)[&rate=0.004233026223302736]:110.1431495480401,(12[&rate=0.002225913055338841]:48.59029542981469,14[&rate=0.004797058919169285]:48.59029542981469)[&rate=0.017058516513142313]:95.6144974248129)[&rate=0.00537828737241383]:5.118897160196781,(((8[&rate=0.001770606090576204]:20.93377714518883,18[&rate=0.0037360248164109056]:20.93377714518883)[&rate=0.0030136002840824815]:96.58407896302293,(10[&rate=0.0017049266232798121]:54.11348538923166,16[&rate=0.0011249740685237962]:54.11348538923166)[&rate=0.005772444566203607]:63.4043707189801)[&rate=0.0024543923644448486]:28.018336301781318,((9[&rate=9.948169720977002E-4]:24.22681703251276,15[&rate=0.0019735678012536033]:24.22681703251276)[&rate=0.002713760482512576]:56.98556060602442,(11[&rate=0.0033131026509166214]:24.004620499367853,17[&rate=0.0021506821221047505]:24.004620499367853)[&rate=0.004627453701954475]:57.207757139169324)[&rate=0.0050692959538988095]:64.3238147714559)[&rate=0.0042777290513551815]:3.7874976048312874)[&rate=0.006232231885983359]:155.38252196258367)[&rate=0.008905811388547099]:38.8541070985255,(((24[&rate=0.0028997049927348317]:24.423142555292376,25[&rate=0.0010470963575507464]:24.423142555292376)[&rate=0.004856545629130254]:173.55863427239254,41[&rate=0.006982838760357597]:197.9817768276849)[&rate=0.007762452763830136]:63.28265497767282,38[&rate=0.002613193725265084]:261.26443180535773)[&rate=0.005973140254058924]:82.2958872705758)[&rate=0.002546722421775843]:152.62642247188688)[&rate=1.0]:0.0;
tree STATE_13220000 = ((((((1[&rate=7.918524882674548E-4]:6.120628590520272,2[&rate=0.001001928121637578]:6.120628590520272)[&rate=0.002710204374456676]:4.194032838696548,(21[&rate=0.003204075592372118]:2.155232042084161,22[&rate=0.0012419283916032635]:2.155232042084161)[&rate=0.00362003017557844]:8.159429387132658)[&rate=0.0038749679857920287]:102.3374665994354,((32[&rate=0.0026321722497628084]:20.853717848333435,34[&rate=0.0024311343512614723]:20.853717848333435)[&rate=0.002428193431841931]:31.506608066083242,(33[&rate=0.004737843930616363]:38.618459799041815,35[&rate=0.00240600774169813]:38.618459799041815)[&rate=0.003310635882096539]:13.741866115374862)[&rate=0.006898166897256147]:60.29180211423555)[&rate=0.002278613273288564]:58.26323306362623,13[&rate=0.004659943747963866]:170.91536109227846)[&rate=0.0028555669274491846]:272.37642858375557,(((((4[&rate=0.004114867445603951]:30.145770207429848,((5[&rate=0.00225870485431678]:6.928275513992682,37[&rate=0.011231070062761165]:6.928275513992682)[&rate=0.002620216984473715]:14.68802649989894,42[&rate=0.0019259732208138389]:21.616302013891623)[&rate=0.00410265418848081]:8.529468193538225)[&rate=0.002865369076627183]:15.50806587792514,31[&rate=0.0018950509389611299]:45.65383608535499)[&rate=0.0010579098383714238]:26.027666241424647,36[&rate=0.001488646914487062]:71.68150232677964)[&rate=0.003933537546595707]:47.91883081706146,23[&rate=0.003661970993684591]:119.6003331438411)[&rate=0.002759808448072836]:115.37814495999591,((26[&rate=0.0029794300731243333]:3.111507366353548,30[&rate=0.002714857468636702]:3.111507366353548)[&rate=0.003274301783179182]:53.431272846725165,27[&rate=0.003941525658652803]:56.542780213078714)[&rate=0.0019292881172593456]:178.4356978907583)[&rate=0.002988256873354081]:208.313311572197)[&rate=0.0036193032903891406]:18.81032614548849,(((((3[&rate=0.0016956086831412405]:14.58973538616132,28[&rate=0.003299681120117948]:14.58973538616132)[&rate=0.002098653776804991]:20.84672827296992,((20[&rate=0.0030128180727167515]:9.273826076909891,40[&rate=0.0037271726000699997]:9.273826076909891)[&rate=0.0011792527198460053]:10.623449061742374,(29[&rate=0.0015870951675218063]:10.64944851423907,39[&rate=6.203805887314761E-4]:10.64944851423907)[&rate=0.0019454297071146494]:9.247826624413195)[&rate=0.0019190063051220604]:15.539188520478977)[&rate=0.002568947708942402]:39.36513013973464,6[&rate=0.0011718390061222985]:74.80159379886588)[&rate=0.0043095738979038]:152.70540344497374,((((7[&rate=7.86342577978353E-4]:44.43747812003852,19[&rate=0.0020930687788255618]:44.43747812003852)[&rate=0.005135239463278246]:71.83331443763738,((8[&rate=0.0017067126423996523]:20.595032286563647,18[&rate=8.697829070243581E-4]:20.595032286563647)[&rate=0.0026308578551959678]:88.25910900136739,((9[&rate=0.002185974684253235]:17.9490451852306,15[&rate=0.0019023503505154373]:17.9490451852306)[&rate=0.002813386032893076]:48.607369009994216,(11[&rate=0.0011121903803412]:23.61618406379232,17[&rate=0.0020730733883246597]:23.61618406379232)[&rate=0.004841791788715103]:42.9402301314325)[&rate=0.0038827746140892437]:42.297727092706225)[&rate=0.00456493776278498]:7.416651269744861)[&rate=0.002365824053188477]:17.652912788983812,(10[&rate=0.0022035202647370375]:40.210734815442756,16[&rate=0.001470281690467311]:40.210734815442756)[&rate=0.004708350040234988]:93.71297053121697)[&rate=0.005804592694251836]:5.722807655489703,(12[&rate=0.0022956048177352768]:44.53259615285904,14[&rate=0.00494725143886119]:44.53259615285904)[&rate=0.017765589039217516]:95.11391684929038)[&rate=0.006007337830128313]:87.86048424169022)[&rate=0.008584439513993623]:72.76647589480592,(((24[&rate=0.0034494591280049545]:19.46962961387173,25[&rate=0.0012456150185980175]:19.46962961387173)[&rate=0.004350947013892117]:141.89263787960203,41[&rate=0.006474482412953935]:161.36226749347378)[&rate=0.008184691015202165]:73.10098333575439,38[&rate=0.0031150737474211127]:234.46325082922817)[&rate=0.006457956699555291]:65.81022230941738)[&rate=0.003010785460176654]:161.82864268287693)[&rate=1.0]:0.0;
tree STATE_13221000 = ((((((1[&rate=6.915506807376321E-4]:10.590966355359251,2[&rate=0.001814913273554247]:10.590966355359251)[&rate=0.003418515723649809]:7.469143939652062,(21[&rate=0.0010471591502263932]:2.880500325336328,22[&rate=0.00108461668980769]:2.880500325336328)[&rate=0.0012043565562680015]:15.179609969674985)[&rate=0.003574219178366676]:88.18414728585623,((32[&rate=0.002432849768326222]:30.281232831968,34[&rate=0.001251490853530196]:30.281232831968)[&rate=0.003798163055565879]:22.4834463752936,(33[&rate=0.005702447949445114]:32.95673954170066,35[&rate=0.002101245265102162]:32.95673954170066)[&rate=0.0013009273817098839]:19.807939665560944)[&rate=0.007059223880001487]:53.47957837360594)[&rate=0.0015614322738007821]:70.94634764113856,13[&rate=0.003810546746570097]:177.1906052220061)[&rate=0.0026326777295918513]:277.1778786592689,(((((3[&rate=0.0018518779184106434]:9.708199705921148,28[&rate=0.0035490972564050493]:9.708199705921148)[&rate=0.0020408943089650464]:30.803119153977633,((20[&rate=0.002564397056691468]:25.331213261839643,40[&rate=0.001096258253533111]:25.331213261839643)[&rate=0.003141820195092725]:5.288948565768035,(29[&rate=0.001386062126162572]:12.042972053917191,39[&rate=5.417986617587778E-4]:12.042972053917191)[&rate=0.0019213597849164052]:18.577189773690485)[&rate=0.002160346140965687]:9.891157032291101)[&rate=0.0011859435949420317]:51.47469698769888,6[&rate=0.0011490611192460705]:91.98601584759766)[&rate=0.0037532908213236452]:185.5888365469045,(((7[&rate=9.205664111161665E-4]:38.70630665524815,19[&rate=0.002450342723265059]:38.70630665524815)[&rate=0.003868286366001339]:103.64752792510521,(((8[&rate=0.0014245657789487879]:20.634967378582083,18[&rate=8.862374832373317E-4]:20.634967378582083)[&rate=0.0026691246702894734]:105.65030019093567,((9[&rate=0.001513446455770375]:19.99157096188467,15[&rate=0.0016613847899611303]:19.99157096188467)[&rate=0.0053520270339121375]:29.757119466929275,(11[&rate=0.0025245421169153262]:22.953473949503238,17[&rate=0.0018104828034975697]:22.953473949503238)[&rate=0.006150807767022138]:26.795216479310707)[&rate=0.002804072931597445]:76.53657714070381)[&rate=0.003958631602591494]:14.496116626094036,(12[&rate=0.0017671377464278095]:63.31398563829241,14[&rate=0.0017366286337562255]:63.31398563829241)[&rate=0.017040754322072745]:77.46739855731938)[&rate=0.0035611164283614874]:1.5724503847415576)[&rate=0.0017373456566395157]:9.758310929345129,(10[&rate=0.0019244063277898977]:68.91091072633306,16[&rate=0.001284045095499304]:68.91091072633306)[&rate=0.004345534569762299]:83.20123478336542)[&rate=0.0056972424356620125]:125.46270688480368)[&rate=0.006513784697632782]:46.81240182315861,(((24[&rate=0.002038328510272855]:17.983764520203188,25[&rate=7.96700620798435E-4]:17.983764520203188)[&rate=0.003965018854835937]:141.02280846725736,41[&rate=0.005620539248622248]:159.00657298746054)[&rate=0.006805653889924268]:85.21010400813503,38[&rate=0.0026034462814471062]:244.21667699559558)[&rate=0.007001000641065813]:80.17057722206519)[&rate=0.0017951047998848381]:129.98122966361427)[&rate=0.0021777094462042397]:30.99021136543979,(((((4[&rate=0.0026085606679173102]:22.138758327975204,((5[&rate=0.0019726008350441425]:10.492359493208479,37[&rate=0.006598330117616472]:10.492359493208479)[&rate=0.00219612399002805]:4.379872828488633,42[&rate=0.0034464513963572948]:14.872232321697112)[&rate=0.005257771193587524]:7.266526006278092)[&rate=0.0014470484877872306]:47.722115128380274,31[&rate=0.0013799535044896017]:69.86087345635548)[&rate=0.0029224385514971815]:8.791241183346415,36[&rate=0.0013052904699231813]:78.65211463970189)[&rate=0.00583745774050305]:30.605971094130396,23[&rate=0.002696348926299204]:109.25808573383229)[&rate=0.0021985641052468708]:156.4811469605457,((26[&rate=0.005383726653525087]:3.6385286609347625,30[&rate=0.0012010844035265594]:3.6385286609347625)[&rate=0.002806024706991004]:57.93730080854449,27[&rate=0.004343513730905156]:61.57582946947925)[&rate=0.00156392292021837]:204.1634032248987)[&rate=0.0027888556272437355]:219.61946255233687)[&rate=1.0]:0.0;
tree STATE_13222000 = (((((1[&rate=0.0020438431396456506]:4.363679912873187,2[&rate=0.001945117250694372]:4.363679912873187)[&rate=0.0018063983010706444]:14.337336818366577,(21[&rate=0.0023412284854058122]:1.5450576801699232,22[&rate=0.0012102489442978727]:1.5450576801699232)[&rate=0.0012809552681042303]:17.155959051069843)[&rate=0.006535813272598477]:70.93150291870687,((32[&rate=0.003998525844543872]:26.411332473962876,34[&rate=0.0015794957539027846]:26.411332473962876)[&rate=0.004950710402815851]:25.373313181324473,(33[&rate=0.0061115481599015205]:37.232265378405614,35[&rate=0.002251991030393623]:37.232265378405614)[&rate=0.003527664482990225]:14.552380276881735)[&rate=0.009536399240350735]:37.84787399465928)[&rate=0.00630467184881147]:53.17820058377515,13[&rate=0.004304651593519264]:142.81072023372178)[&rate=0.0027004178652806216]:332.8982094606037,((((((3[&rate=0.0031688761167185417]:8.990731727887098,28[&rate=0.004572121161728667]:8.990731727887098)[&rate=0.0021873104268707146]:26.05518262235186,((20[&rate=0.0022133699208365903]:25.449526485055756,40[&rate=0.0011729774988296449]:25.449526485055756)[&rate=0.0013153785134616721]:0.3492208002667816,(29[&rate=0.0014854998259968334]:12.470345872492757,39[&rate=5.806679242948204E-4]:12.470345872492757)[&rate=0.001388167411899772]:13.32840141282978)[&rate=0.0038755647940466867]:9.247167064916422)[&rate=0.0029023385061852144]:34.57779282340424,6[&rate=0.0011840861098908672]:69.6237071736432)[&rate=0.00415350777190641]:188.86322177871517,(((7[&rate=8.328109518696892E-4]:42.633631576270986,19[&rate=0.001525597514491639]:42.633631576270986)[&rate=0.005181326603103756]:76.22399538481254,(12[&rate=0.0036785813753392213]:48.81333623852945,14[&rate=0.001861216380256118]:48.81333623852945)[&rate=0.021911444785340253]:70.04429072255408)[&rate=0.004087668932636466]:10.805304168983128,(((8[&rate=0.0015267657753614806]:21.367248809219326,18[&rate=9.498171851526811E-4]:21.367248809219326)[&rate=0.0036364582887410905]:83.01695919849251,((9[&rate=0.003037997806625671]:20.70101992374006,15[&rate=0.003555263006591601]:20.70101992374006)[&rate=0.004998868303868184]:26.942915545050358,(11[&rate=0.0010499255461919035]:23.768033160257467,17[&rate=0.001940368933603075]:23.768033160257467)[&rate=0.0056749482138489515]:23.87590230853295)[&rate=0.0036053873355501626]:56.74027253892142)[&rate=0.0024401544391942096]:6.6810803955464735,(10[&rate=0.0017427230442849267]:43.41334794572232,16[&rate=0.0011628183431672476]:43.41334794572232)[&rate=0.0059602373997797485]:67.65194045753599)[&rate=0.003193902915780659]:18.597642726808346)[&rate=0.008155455331039714]:128.82399782229172)[&rate=0.007549331596909141]:60.07372714941772,(((24[&rate=0.006631834790146161]:18.0803158903116,25[&rate=0.0010958372160523766]:18.0803158903116)[&rate=0.005070406299006356]:144.19387843632964,41[&rate=0.005498433367459222]:162.27419432664124)[&rate=0.003933711386465772]:94.31799474721231,38[&rate=0.002790220528341378]:256.59218907385355)[&rate=0.007503260523303491]:61.96846702792254)[&rate=0.0042764452797071865]:116.78732213345393,(((((4[&rate=0.002199253939736003]:29.141610656287742,((5[&rate=0.002789568329286173]:7.161295444309031,37[&rate=0.007071701950870187]:7.161295444309031)[&rate=0.004719678443400429]:2.5271700013029115,42[&rate=0.00242689212340503]:9.688465445611943)[&rate=0.003148177589386012]:19.4531452106758)[&rate=0.001750973504237393]:46.92805759782546,31[&rate=0.0018577498131657172]:76.0696682541132)[&rate=0.0019895331014517367]:13.77678886598082,36[&rate=0.0013989335176991962]:89.84645712009402)[&rate=0.004573814106837712]:34.969345364144544,23[&rate=0.002614292041253853]:124.81580248423856)[&rate=0.002790831927141781]:115.96061555595,((26[&rate=0.002226245826195654]:10.787766106039992,30[&rate=0.0015406409804621668]:10.787766106039992)[&rate=0.005651370915898434]:56.02342356829881,27[&rate=0.002531664385939997]:66.8111896743388)[&rate=0.0017440181407591085]:173.96522836584975)[&rate=0.0025068784063195706]:194.57156019504146)[&rate=0.0018554914124894921]:40.360951459095475)[&rate=1.0]:0.0;
tree STATE_13223000 = ((((((1[&rate=0.0021083078699417755]:4.115958617205617,2[&rate=0.0020064680738216753]:4.115958617205617)[&rate=0.004414563381488346]:5.866440841604641,(21[&rate=0.002415073028534233]:1.539908012301177,22[&rate=0.0024065056589534575]:1.539908012301177)[&rate=0.0031192607194405965]:8.44249144650908)[&rate=0.0036367558645992535]:61.963588138407225,((32[&rate=0.0031010042429073558]:27.9338449873974,34[&rate=0.002335346945617359]:27.9338449873974)[&rate=0.002718999070186528]:24.194216574010234,(33[&rate=0.00630431212313215]:51.84089790820708,35[&rate=0.002323020940462351]:51.84089790820708)[&rate=0.0020357507718691617]:0.28716365320055104)[&rate=0.016891668926860608]:19.817926035809847)[&rate=0.006149992995227475]:61.13627400625302,13[&rate=0.004322710237801724]:133.0822616034705)[&rate=0.003000189406714318]:312.476874482243,(((((4[&rate=0.0017915483876281054]:43.27000882973239,((5[&rate=0.0023483160406905816]:11.965544393219899,37[&rate=0.0072947500655491165]:11.965544393219899)[&rate=0.002354271255851659]:22.376023487621154,42[&rate=0.0017080303943198968]:34.341567880841055)[&rate=0.0029998972977087037]:8.928440948891335)[&rate=0.003962394877171581]:9.307703319360272,31[&rate=0.0022825775509745655]:52.57771214909266)[&rate=0.0013950970635060694]:14.80806652936316,36[&rate=0.001443057193421357]:67.38577867845582)[&rate=0.0046435180612097665]:39.435873248256925,23[&rate=0.0027062786960107355]:106.82165192671275)[&rate=0.004484252482362741]:92.6936590113855,((26[&rate=0.002296463708368088]:6.070934624408776,30[&rate=0.001589234242519386]:6.070934624408776)[&rate=0.00582962045708383]:48.77254289014696,27[&rate=0.0026115154560510923]:54.84347751455574)[&rate=0.001962980782955546]:144.67183342354252)[&rate=0.002427328330471009]:246.04382514761522)[&rate=0.002120060038058344]:32.59167557095964,(((((3[&rate=0.003268825442693484]:13.840705180853508,28[&rate=0.0028386793940493823]:13.840705180853508)[&rate=0.0022563002500166187]:26.093777705206183,((20[&rate=0.002242383524753995]:27.493302262826607,40[&rate=0.0015632144000600641]:27.493302262826607)[&rate=0.0023771938443306567]:1.845411881534048,(29[&rate=0.00153235388430506]:16.599215978684555,39[&rate=5.989827354489514E-4]:16.599215978684555)[&rate=0.0014319515145435311]:12.7394981656761)[&rate=0.003997803743967614]:10.595768741699036)[&rate=0.002993880985840344]:31.970893209528022,6[&rate=0.0012214332967864017]:71.90537609558771)[&rate=0.003923779731560006]:227.17337198370353,(((7[&rate=0.0010868948122935418]:33.384658648929424,19[&rate=0.0019910449309369057]:33.384658648929424)[&rate=0.0047959829088412625]:89.71248169487694,(((8[&rate=0.0015705740033476114]:20.922806918862108,18[&rate=9.797753103550427E-4]:20.922806918862108)[&rate=0.003751155595138803]:71.16058707002888,(10[&rate=0.0017976901642421592]:65.33262547737621,16[&rate=0.0011994947247454637]:65.33262547737621)[&rate=0.016639057060438233]:26.750768511514778)[&rate=0.00247496648581333]:29.380608332823314,(12[&rate=0.002575283966168119]:40.49005906563067,14[&rate=0.0023037969595985307]:40.49005906563067)[&rate=0.02503936839843782]:80.97394325608363)[&rate=0.002379017743612984]:1.633138022092055)[&rate=0.00736743127607632]:7.234165414811514,((9[&rate=0.0031338191079014117]:20.255054355346378,15[&rate=0.0016730602708148214]:20.255054355346378)[&rate=0.002779336366736762]:61.627603341205116,(11[&rate=0.0030133911826829896]:19.742486903705977,17[&rate=0.0025324450029906844]:19.742486903705977)[&rate=0.004610626478767031]:62.14017079284551)[&rate=0.0037446363905487123]:48.44864806206638)[&rate=0.006433266349417371]:168.74744232067337)[&rate=0.007919388956254604]:57.45363710561884,(((24[&rate=0.004146433112767593]:19.755084644467168,25[&rate=0.0011304009500351716]:19.755084644467168)[&rate=0.005416545716082293]:175.12268277168275,41[&rate=0.005853322390166144]:194.8777674161499)[&rate=0.0010120701291190977]:32.88043888695583,38[&rate=0.0035419972048740824]:227.75820630310574)[&rate=0.005618477073991364]:128.77417888180435)[&rate=0.0030282878150920973]:121.61842647176303)[&rate=1.0]:0.0;
tree STATE_13224000 = ((((((1[&rate=0.001369323843033063]:3.296058164401069,2[&rate=0.0013031799641873578]:3.296058164401069)[&rate=0.0041163850424144974]:3.003342294316967,(21[&rate=0.0018422469751213433]:1.369831147732807,22[&rate=0.0039824163528292345]:1.369831147732807)[&rate=0.0013048670796537677]:4.929569310985229)[&rate=0.0023728037696864237]:94.32721272200895,(((32[&rate=0.0013505798922620613]:51.04108926989516,34[&rate=0.0010171132894835984]:51.04108926989516)[&rate=0.011661152392880665]:7.240063278008016,35[&rate=0.0011448862228984583]:58.281152547903176)[&rate=0.0055419742659508706]:3.5305229591267064,33[&rate=0.0023056511172923583]:61.81167550702988)[&rate=0.00687551488774244]:38.81493767369711)[&rate=0.009119760067181688]:35.66939887058746,13[&rate=0.003297415757556379]:136.29601205131445)[&rate=0.002221494633857982]:319.9213007865566,(((((3[&rate=4.983304178584777E-4]:35.33300300664947,28[&rate=0.0013280840528712243]:35.33300300664947)[&rate=0.0032085557707717603]:13.695983337806794,((20[&rate=0.0017126398833700186]:39.16007537856771,(29[&rate=0.0015416734473638824]:5.975989766128244,39[&rate=3.0661101003397336E-4]:5.975989766128244)[&rate=0.0010751818150453115]:33.18408561243947)[&rate=0.0031508859055206693]:3.388978370976467,40[&rate=0.0011924388891877357]:42.54905374954418)[&rate=0.005837481077049851]:6.479932594912086)[&rate=0.0019312470373895007]:57.609334138966396,6[&rate=9.317241215344235E-4]:106.63832048342266)[&rate=0.0033081254671903653]:174.0110389367362,(((((7[&rate=8.290965352042062E-4]:40.94330454080108,19[&rate=0.0015187932033572504]:40.94330454080108)[&rate=0.006271315211025025]:72.10643849783844,(12[&rate=0.001964457819988247]:50.23310170934961,14[&rate=0.0017573642411503716]:50.23310170934961)[&rate=0.02665696913425488]:62.81664132928991)[&rate=0.002535722107400112]:22.77489541355908,(10[&rate=0.001360174007456163]:62.90399591159311,16[&rate=0.0018988514596672411]:62.90399591159311)[&rate=0.007131537700088415]:72.92064254060548)[&rate=0.002369870562135446]:1.54321854220575,(8[&rate=0.0011980528838102724]:24.83161145608742,18[&rate=7.473844807569513E-4]:24.83161145608742)[&rate=0.0027994029904145927]:112.53624553831693)[&rate=0.0022460223263985005]:22.330091640316482,((9[&rate=0.002689423814383151]:24.039109175187406,15[&rate=0.0012762306508619634]:24.039109175187406)[&rate=0.0024147439958821563]:46.38108515928471,(11[&rate=0.0013935148402367942]:23.430783731401128,17[&rate=0.001123020615704613]:23.430783731401128)[&rate=0.003517041755768359]:46.989410603070986)[&rate=0.002550143990251838]:89.27775430024872)[&rate=0.005965817288391394]:120.95141078543804)[&rate=0.003826748807268188]:112.8782242560099,(((24[&rate=0.0031629494302160984]:23.44573498555262,25[&rate=8.622835443367518E-4]:23.44573498555262)[&rate=0.004461754950518093]:213.14273563622504,41[&rate=0.005032583991689831]:236.58847062177767)[&rate=6.460473909771574E-4]:44.898581867628536,38[&rate=0.002491444548878391]:281.4870524894062)[&rate=0.004128218545524953]:112.04053118676256)[&rate=0.0028990327954482053]:62.6897291617023)[&rate=0.001941634884029453]:179.27430641421336,(((((4[&rate=0.0013666148223665578]:54.42584388724397,((5[&rate=0.0021431759700562924]:14.97273826899328,37[&rate=0.0030151282850668097]:14.97273826899328)[&rate=0.0019113382371168386]:10.39855847204147,42[&rate=0.0014907797729027652]:25.37129674103475)[&rate=6.125584868703374E-4]:29.05454714620922)[&rate=0.00522331019438216]:4.944877335304469,31[&rate=0.00200853913708104]:59.37072122254844)[&rate=0.0014265591101927544]:16.27714460029661,36[&rate=0.0011007815159614616]:75.64786582284505)[&rate=0.0032175248256523653]:78.45872845721489,23[&rate=0.001971938626253685]:154.10659428005994)[&rate=0.005752224153652245]:65.32946912345977,((26[&rate=0.0017517703482378463]:5.471675289495521,30[&rate=0.0012122871404730655]:5.471675289495521)[&rate=0.004262358488660573]:72.17165123504472,27[&rate=0.002008164230004861]:77.64332652454024)[&rate=0.0012870122832422204]:141.79273687897947)[&rate=0.0019038450847860117]:416.0555558485647)[&rate=1.0]:0.0;
tree STATE_13225000 = ((((((1[&rate=0.0031229014564185657]:3.1330868856303975,2[&rate=0.0033554870132278506]:3.1330868856303975)[&rate=0.0014173656446941163]:8.087227634513372,(21[&rate=0.0021197175820466315]:0.2472682079526836,22[&rate=0.0019174669396571228]:0.2472682079526836)[&rate=0.0012569501766190154]:10.973046312191086)[&rate=0.004051880026966465]:91.20226160299896,((32[&rate=0.001981281921984892]:36.21957066194704,34[&rate=0.002258856216076913]:36.21957066194704)[&rate=0.007302862335806616]:31.403448634017742,(33[&rate=0.0026913416979400633]:62.89558328823357,35[&rate=0.0012001950398716852]:62.89558328823357)[&rate=0.002115530918575766]:4.727436007731214)[&rate=0.010235950412791933]:34.79955682717795)[&rate=0.005475509023414251]:19.038104578295076,13[&rate=0.005991762568147877]:121.46068070143781)[&rate=0.0027099502906094233]:308.4093628392544,(((((4[&rate=0.0022184907815587067]:45.77752198939268,((5[&rate=0.002465971092094733]:12.898966780740228,37[&rate=0.003469252778966366]:12.898966780740228)[&rate=0.001967718695377867]:11.107517876532075,42[&rate=0.0015626482801504849]:24.006484657272303)[&rate=0.0015813606754261653]:21.77103733212038)[&rate=0.0012218872279784196]:22.491033298427965,31[&rate=0.00209012675108483]:68.26855528782065)[&rate=0.0019038207527493065]:17.191793003513894,36[&rate=0.001266576069813707]:85.46034829133454)[&rate=0.003296985018583664]:75.5802748553392,23[&rate=0.0021691560174153103]:161.04062314667374)[&rate=0.006107651960974929]:49.26993075997302,((26[&rate=0.0020156137895774246]:15.959152197731006,30[&rate=0.0013948761488118354]:15.959152197731006)[&rate=0.004904334951528703]:54.29048951882856,27[&rate=0.0026145196554341853]:70.24964171655957)[&rate=0.0014808560426076067]:140.0609121900872)[&rate=0.002305718146157491]:219.55948963404546)[&rate=9.18107392736193E-4]:43.21115720154933,(((((3[&rate=5.733866102549948E-4]:25.495864192068726,28[&rate=0.0015281138497292026]:25.495864192068726)[&rate=0.0021710261598228034]:12.528886083192301,((20[&rate=0.002630024633923455]:10.017080725005835,(29[&rate=0.0017738730779766627]:5.029343963746835,39[&rate=0.0011901361310830032]:5.029343963746835)[&rate=9.71560654197656E-4]:4.987736761259)[&rate=0.002365785345165864]:22.583253593885196,40[&rate=9.099618193744419E-4]:32.60033431889103)[&rate=0.0026567315503813684]:5.424415956369998)[&rate=0.0028697844217349454]:74.12720809725211,6[&rate=9.267650358395463E-4]:112.15195837251314)[&rate=0.003765218695833732]:156.30500956385197,(((((7[&rate=9.539711703261531E-4]:36.859218593054884,19[&rate=0.0017475467188308269]:36.859218593054884)[&rate=0.0060931752255061035]:75.58490606374451,(12[&rate=0.005383015504197797]:51.29620930389675,14[&rate=0.0017978347063523068]:51.29620930389675)[&rate=0.025629657397663153]:61.14791535290265)[&rate=0.007759660734696803]:11.359378458182732,(8[&rate=0.0013784979949735504]:23.390616313496658,18[&rate=0.002061311028305025]:23.390616313496658)[&rate=0.0032255636372521437]:100.41288680148548)[&rate=0.002726809361379177]:8.16978811063862,(10[&rate=0.0015650370429106189]:56.99918123992157,16[&rate=8.944250280485456E-4]:56.99918123992157)[&rate=0.007929434278216057]:74.97410998569919)[&rate=0.0025843076846410675]:23.648564538438876,((9[&rate=0.003094492227025511]:20.32354283804633,15[&rate=0.0014684505312744557]:20.32354283804633)[&rate=0.0030405630688062264]:43.15342965891309,(11[&rate=0.0024246063138308217]:19.75747544671516,17[&rate=0.0010940086342549535]:19.75747544671516)[&rate=0.004422650635617169]:43.71949705024426)[&rate=0.0015478091693326029]:92.14488326710021)[&rate=0.006750186313862688]:112.83511217230549)[&rate=0.00410607282819929]:116.70206423228308,((24[&rate=0.0025299165638189443]:19.77138809416583,25[&rate=0.0031785118002795125]:19.77138809416583)[&rate=0.00265329738499484]:277.51708725824267,(38[&rate=0.004267928084064222]:228.14949603538685,41[&rate=0.00593645906206615]:228.14949603538685)[&rate=6.447506198648639E-4]:69.13897931702166)[&rate=0.005189599867568768]:87.87055681623968)[&rate=0.003559256466136247]:87.92216857359335)[&rate=1.0]:0.0;
tree STATE_13226000 = ((((((1[&rate=0.002742377949983399]:5.674459949503536,2[&rate=0.003853655828098664]:5.674459949503536)[&rate=0.0024231040657807634]:8.643954118421714,(21[&rate=0.001368528023394909]:0.5940146618995198,22[&rate=0.0018917897257991754]:0.5940146618995198)[&rate=8.523953086255902E-4]:13.72439940602573)[&rate=0.002807259700605789]:91.93663644179908,((32[&rate=0.002645933862482256]:29.102196949819902,34[&rate=0.0030166247861016606]:29.102196949819902)[&rate=0.0044438078177711695]:40.004985665905295,(33[&rate=0.0026553013605137093]:65.59839926515433,35[&rate=0.0012654900273479162]:65.59839926515433)[&rate=0.0039988639140958815]:3.508783350570866)[&rate=0.012257784390015914]:37.147867893999134)[&rate=0.001532701866331464]:50.66779764969877,13[&rate=0.005685982123579513]:156.9228481594231)[&rate=0.0032009470902523898]:304.7077758991829,(((((3[&rate=8.056921112186119E-4]:20.18548073770929,28[&rate=0.004281269538083451]:20.18548073770929)[&rate=0.004155738516307277]:9.388865369430363,((20[&rate=0.0036858743696296047]:14.182867371323756,40[&rate=0.004593363876573786]:14.182867371323756)[&rate=0.001360441433785061]:9.751628064788253,(29[&rate=0.007815050751589683]:2.6146543274871097,39[&rate=0.0021624842641115383]:2.6146543274871097)[&rate=9.585502758646443E-4]:21.3198411086249)[&rate=0.006439975520905102]:5.639850671027645)[&rate=7.956539384799976E-4]:111.30968305502776,6[&rate=9.143545251135641E-4]:140.88402916216742)[&rate=0.003714797839194602]:131.47512902069408,((((7[&rate=0.0015500525335967732]:40.420161707499204,19[&rate=0.0017241449433435768]:40.420161707499204)[&rate=0.005250516027262936]:55.10718898878065,(12[&rate=0.006333011832225535]:46.339847079199465,14[&rate=0.002115117160258031]:46.339847079199465)[&rate=0.019025416921135543]:49.18750361708039)[&rate=0.006944730855285871]:32.845295052335274,((8[&rate=0.001902745203473044]:18.15988920320064,18[&rate=0.0014028525842599033]:18.15988920320064)[&rate=0.003221644161399289]:87.82290927766095,(10[&rate=0.0018924011280131456]:52.921110346662644,16[&rate=0.0026162021542530446]:52.921110346662644)[&rate=0.007537347168134944]:53.061688134198945)[&rate=0.001998862831107606]:22.389847267753538)[&rate=0.002073147376426465]:24.758306740415918,((9[&rate=0.0013394269801274544]:22.055126637132116,15[&rate=0.0018871107050912462]:22.055126637132116)[&rate=0.005930856586995188]:52.17857603521047,(11[&rate=0.003413221475456211]:21.440829804121865,17[&rate=0.0011073365154928491]:21.440829804121865)[&rate=0.003690207726386779]:52.792872868220726)[&rate=0.0016611731526391888]:78.89724981668846)[&rate=0.00665979311125969]:119.22820569383046)[&rate=0.004741482699519514]:142.6832319244753,(((24[&rate=0.0035816549464134555]:11.333661306977369,25[&rate=0.004499884571110901]:11.333661306977369)[&rate=0.0035176429208818643]:284.0124460933221,41[&rate=0.004161462617974939]:295.3461074002995)[&rate=7.678337662099082E-4]:23.1242081746816,38[&rate=0.0034870679530167735]:318.4703155749811)[&rate=0.004722956527154582]:96.57207453235571)[&rate=0.0034535539541782983]:46.58823395126916)[&rate=0.0018655342604246325]:46.54470806891828,(((((4[&rate=0.002188782492034763]:62.67221560650853,((5[&rate=5.851499315785255E-4]:21.763522948278947,37[&rate=0.002762957090863865]:21.763522948278947)[&rate=0.002952153442886007]:19.047209798227485,42[&rate=0.001541722519583325]:40.81073274650643)[&rate=0.0015601843331331845]:21.8614828600021)[&rate=0.0012055246722420625]:8.061915457135285,31[&rate=0.0011707872050397878]:70.73413106364382)[&rate=0.0017535146920912817]:19.682487755925678,36[&rate=5.402950010085785E-4]:90.41661881956949)[&rate=0.003132985137023557]:75.372395481139,23[&rate=0.0020008435954729327]:165.7890143007085)[&rate=0.005491452897367619]:75.39346294034166,((26[&rate=0.003218651689238149]:7.479079433769226,30[&rate=0.0018032111734244795]:7.479079433769226)[&rate=0.004838659943135999]:55.774235130007426,27[&rate=0.0025795080581049886]:63.253314563776655)[&rate=0.0013077704397548061]:177.9291626772735)[&rate=0.003850724273940361]:266.9928548864741)[&rate=1.0]:0.0;
tree STATE_13227000 = (((((1[&rate=0.0026238308837028207]:7.361744419495987,2[&rate=0.0024820689683446506]:7.361744419495987)[&rate=0.0021580857013184128]:8.4095860804294,(21[&rate=0.0018887268012160359]:3.1833362460398815,22[&rate=9.119282600914849E-4]:3.1833362460398815)[&rate=0.0017941527156890703]:12.587994253885505)[&rate=0.0025708898329025176]:93.13493233505119,((32[&rate=0.0010722005463077815]:38.8588553161964,34[&rate=0.0020999231150915145]:38.8588553161964)[&rate=0.0061628881527533656]:24.07807182613299,(33[&rate=0.0037318686112026074]:52.4424464736467,35[&rate=0.0015610776789698663]:52.4424464736467)[&rate=0.0034527758299338286]:10.49448066868269)[&rate=0.010524602150179222]:45.969335692647185)[&rate=0.002014472419383999]:43.718418596189636,13[&rate=0.006096863070421409]:152.6246814311662)[&rate=0.0031425308377062496]:330.02902332723403,((((((3[&rate=0.0022724772934332484]:19.337799461223437,28[&rate=0.00222304782878161]:19.337799461223437)[&rate=0.0026823566634534227]:20.39003820321648,(20[&rate=0.001273450187762453]:31.124741776332648,((29[&rate=0.0021462244556658375]:2.6882320797811663,39[&rate=0.003942794976493064]:2.6882320797811663)[&rate=0.0016432950278838735]:10.763462994422818,40[&rate=0.0017874368769992704]:13.451695074203984)[&rate=5.864773446855945E-4]:17.673046702128666)[&rate=0.002838171160917612]:8.60309588810727)[&rate=8.448528947760025E-4]:129.0295661003385,6[&rate=8.732148562795614E-4]:168.75740376477842)[&rate=0.004046584682749028]:119.16879145414765,((((7[&rate=7.633904682888895E-4]:43.09487451505231,19[&rate=0.001867256729377826]:43.09487451505231)[&rate=0.005686332475969309]:84.96224862950535,(12[&rate=0.006858680302144436]:49.18469429782159,14[&rate=0.0020220132813224254]:49.18469429782159)[&rate=0.01869240926951262]:78.87242884673607)[&rate=0.007258211022947603]:19.270515115867852,((8[&rate=0.0011723343944430131]:20.11230724772544,18[&rate=0.0025733523102835173]:20.11230724772544)[&rate=0.003220026596545158]:100.02197986361999,(10[&rate=0.0020608540612039945]:62.608203769572796,16[&rate=0.0012214361684917306]:62.608203769572796)[&rate=0.0069279419823176]:57.52608334177263)[&rate=7.521739226209231E-4]:27.193351149080087)[&rate=0.014575155214741706]:6.4570456442533555,((9[&rate=0.0014506054446344853]:24.20202010467503,15[&rate=0.0020437493824209062]:24.20202010467503)[&rate=0.007012513761249773]:37.661859250140964,(11[&rate=0.0036965342116439905]:23.570068105326822,17[&rate=0.0011992504274205796]:23.570068105326822)[&rate=0.004357168377800775]:38.29381124948917)[&rate=0.0023262531032805906]:91.92080454986288)[&rate=0.005814073797516677]:134.1415113142472)[&rate=0.006388771581222806]:70.03350576461776,(((24[&rate=0.003436764912680372]:18.493059945464957,25[&rate=0.0027310117562273097]:18.493059945464957)[&rate=0.0038096231067599015]:135.4731609649915,41[&rate=0.00905321619115477]:153.96622091045646)[&rate=8.315674227588789E-4]:92.78596894358384,38[&rate=0.0037765102790263553]:246.7521898540403)[&rate=0.008415060543561262]:111.20751112950353)[&rate=0.005707552388704382]:106.84710768932945,(((((4[&rate=0.002370461284693652]:50.00443094162204,((5[&rate=0.0010580063406265077]:16.706397363458343,37[&rate=0.006016612109797895]:16.706397363458343)[&rate=0.0012825154767275716]:5.500412142137062,42[&rate=0.0022029342203655215]:22.206809505595405)[&rate=9.989737661387195E-4]:27.797621436026635)[&rate=0.0030759106202013515]:24.05727198197119,31[&rate=0.0021597274130284567]:74.06170292359323)[&rate=0.003995802134064856]:18.686073979606036,36[&rate=6.229606988784583E-4]:92.74777690319927)[&rate=0.003572878096232025]:83.64113747498236,23[&rate=0.0022552943000272905]:176.38891437818162)[&rate=0.0055866319980259265]:74.46226150435953,((26[&rate=0.0034858142579348075]:13.936844401275902,30[&rate=0.0019528858122197785]:13.936844401275902)[&rate=0.0052402904842039025]:49.825380379271095,27[&rate=0.0023114769244207477]:63.762224780547)[&rate=0.0014303800495544575]:187.08895110199416)[&rate=0.003013961978467474]:213.95563279033212)[&rate=0.0034411774519833554]:17.846896085526964)[&rate=1.0]:0.0;
tree STATE_13228000 = ((((((1[&rate=0.00645398749373459]:2.872352650522801,2[&rate=0.0020420404404076255]:2.872352650522801)[&rate=0.0010830650596543704]:3.662221111954488,(21[&rate=0.001372030459747395]:2.0756206460314535,22[&rate=9.154123972898794E-4]:2.0756206460314535)[&rate=0.0034885086911135487]:4.458953116445835)[&rate=0.0022878978097443654]:95.80158060344749,((32[&rate=0.0012584502931098866]:19.2433544673669,34[&rate=0.002464696431102792]:19.2433544673669)[&rate=0.0023543242264269302]:35.98746154298021,(33[&rate=0.003717233405641431]:52.998478936938035,35[&rate=0.0015670419735674416]:52.998478936938035)[&rate=0.002082806894302143]:2.2323370734090773)[&rate=0.009251073512422645]:47.10533835557767)[&rate=0.0054484992122472145]:36.90764314598121,13[&rate=0.006393256713352859]:139.243797511906)[&rate=0.0030873129352996854]:339.5041461729892,(((((3[&rate=0.003218876903195207]:14.069473848277836,28[&rate=0.0031488619623329015]:14.069473848277836)[&rate=9.094281504295524E-4]:44.563521389814795,(20[&rate=0.0012783155651852956]:28.881690269043997,((29[&rate=0.0021544243775081353]:4.736162671601588,39[&rate=0.001949332420970975]:4.736162671601588)[&rate=7.937271510588094E-4]:21.476391237021755,40[&rate=0.001021111627354517]:26.21255390862334)[&rate=0.002494095893374365]:2.669136360420655)[&rate=0.002415602760142379]:29.751304969048636)[&rate=0.0018663460278319788]:29.005775668564,6[&rate=9.69043118633174E-4]:87.63877090665663)[&rate=0.004501823409618908]:201.6961673029698,(((((7[&rate=7.686353372813598E-4]:39.75785909774753,19[&rate=8.074590673447365E-4]:39.75785909774753)[&rate=0.005128335765338568]:75.75060536637127,(12[&rate=0.0028102043064412384]:44.572876507500865,14[&rate=0.002029738638281954]:44.572876507500865)[&rate=0.01998630605065747]:70.93558795661794)[&rate=0.006258383200568577]:8.131518367265443,(10[&rate=0.002068727814554582]:55.915030175110054,16[&rate=0.0012261028197568151]:55.915030175110054)[&rate=0.006954411059135917]:67.72495265627418)[&rate=0.005105225968196423]:11.039646251017373,(8[&rate=9.963547184478228E-4]:23.086156460552825,18[&rate=0.002187065165751788]:23.086156460552825)[&rate=0.003345647709589119]:111.59347262184879)[&rate=0.008188414607833943]:13.42051228475151,((9[&rate=0.0014561476660558143]:23.463841621893117,15[&rate=0.002051557785099052]:23.463841621893117)[&rate=0.007039305956600651]:37.74564863539367,(11[&rate=0.0037106572878962555]:22.929875694261153,17[&rate=0.0012038323152198534]:22.929875694261153)[&rate=0.003596391135204152]:38.27961456302563)[&rate=8.800754836667755E-4]:86.89065110986634)[&rate=0.006658497864295547]:141.23479684247332)[&rate=0.005926779208622838]:100.14885576170616,(((24[&rate=0.001933368831645517]:33.10297619852326,25[&rate=0.0015363439579839967]:33.10297619852326)[&rate=0.003833460424975487]:163.27100020978943,41[&rate=0.008381764016425524]:196.3739764083127)[&rate=0.0010032964741042954]:80.0060831488814,38[&rate=0.004042401496362944]:276.3800595571941)[&rate=0.006807910132153007]:113.1037344141385)[&rate=0.005081882308152027]:89.26414971356257)[&rate=0.006456336805377898]:31.30822889462445,(((((4[&rate=0.0012729380890946997]:52.70998855572572,((5[&rate=0.0011067669677330162]:16.635150726576516,37[&rate=0.006085537291275182]:16.635150726576516)[&rate=0.001287415489233734]:15.51053153458825,42[&rate=0.002429029413832233]:32.145682261164765)[&rate=6.994033197904897E-4]:20.564306294560957)[&rate=0.003022450970957051]:13.467677277461881,31[&rate=0.0015027780264668604]:66.1776658331876)[&rate=0.004011068601300022]:21.90963739442148,36[&rate=0.0013831234669226403]:88.08730322760908)[&rate=0.004093547014709567]:60.101360751899364,23[&rate=0.002389927684267047]:148.18866397950845)[&rate=0.003465834155175397]:152.49852563300632,((26[&rate=0.001182662257026296]:8.114463157568716,30[&rate=0.0011859079092948475]:8.114463157568716)[&rate=0.004238137807421259]:105.7324803826361,27[&rate=0.001905005847687394]:113.84694354020482)[&rate=0.0015295321379300603]:186.84024607230995)[&rate=0.0029787813793734335]:209.36898296700485)[&rate=1.0]:0.0;
tree STATE_13229000 = (((((1[&rate=0.008788221363183987]:1.535707572967503,2[&rate=0.0027805916017496894]:1.535707572967503)[&rate=0.0011268139178236382]:29.294154688998937,(21[&rate=0.001500469118996459]:0.6617671677191271,22[&rate=0.0010011060786018309]:0.6617671677191271)[&rate=0.0013826165579823592]:30.168095094247313)[&rate=0.003104800505137883]:114.8643994593701,(13[&rate=0.006678225688177231]:141.81140102670483,((32[&rate=0.0017026009589609144]:17.236835933044812,34[&rate=0.003334573109576709]:17.236835933044812)[&rate=0.0028477448584550494]:61.57408930117312,(33[&rate=0.005957404571327338]:49.734736316744005,35[&rate=0.0017587034420838855]:49.734736316744005)[&rate=8.933026166943126E-4]:29.076188917473928)[&rate=0.008563850096035608]:63.000475792486895)[&rate=0.0035313664189639197]:3.8828606946317166)[&rate=0.002965774672680077]:305.99675140350627,(((((3[&rate=0.0015564695111542344]:18.687505131511926,28[&rate=0.003490868595397467]:18.687505131511926)[&rate=0.003941454560260471]:21.502589218842488,((20[&rate=0.0013627318981999825]:24.04300062489442,40[&rate=0.001988194206587266]:24.04300062489442)[&rate=0.0014470949393815497]:3.39204686485418,(29[&rate=0.0024219420722098152]:12.353534086984954,39[&rate=0.0023492234182371915]:12.353534086984954)[&rate=0.0018797218616618204]:15.081513402763647)[&rate=0.002988594327222286]:12.755046860605812)[&rate=0.002092421641747728]:50.70120770507178,6[&rate=0.0011067731544521157]:90.8913020554262)[&rate=0.004917075138938066]:175.98454967609263,(((((7[&rate=8.405889090628826E-4]:38.33272595970092,19[&rate=8.830470102154448E-4]:38.33272595970092)[&rate=0.0061243645813505295]:83.93896729110891,(10[&rate=0.002293041285491243]:55.492514593915544,16[&rate=7.624718789108016E-4]:55.492514593915544)[&rate=0.006778653688620867]:66.77917865689429)[&rate=0.0031887099557740845]:1.0101788862261856,(12[&rate=0.0010000056253071316]:46.40513432545858,14[&rate=0.0036614107297571748]:46.40513432545858)[&rate=0.016962538702954107]:76.87673781157744)[&rate=0.0035785900310065]:6.054350970118335,(8[&rate=0.0010896255808144483]:22.258625820103266,18[&rate=0.0017716042995819298]:22.258625820103266)[&rate=0.003639723915501441]:107.07759728705109)[&rate=0.00528998891202073]:4.332837582687233,((9[&rate=7.501146092414054E-4]:22.622772736392402,15[&rate=0.0011368052131139352]:22.622772736392402)[&rate=0.007698270203849356]:36.39264382305933,(11[&rate=0.00405801972697644]:22.10794698771689,17[&rate=0.001263581172300535]:22.10794698771689)[&rate=0.0039330568792182346]:36.90746957173485)[&rate=0.0048563054265842375]:74.65364413038985)[&rate=0.0068209394087508585]:133.20679104167723)[&rate=0.0067796458493730805]:91.75599167209754,(((24[&rate=0.002467136784011786]:19.783251412389998,25[&rate=0.0016191708059203468]:19.783251412389998)[&rate=0.004367823453492437]:226.35494627309208,41[&rate=0.005390709132183967]:246.13819768548208)[&rate=0.0010972171688292463]:24.46273886807498,38[&rate=0.004357063221151729]:270.60093655355706)[&rate=0.00785269889601688]:88.0309068500593)[&rate=0.005710675868733347]:93.05916972122645)[&rate=0.0050154874482769935]:81.09461575577461,(((((4[&rate=0.001802550594274591]:54.13793467834209,((5[&rate=0.0012103737531559524]:7.986484741310276,37[&rate=0.013609470495274783]:7.986484741310276)[&rate=0.0040531591383369285]:7.919112053297992,42[&rate=0.002438571958078247]:15.905596794608268)[&rate=7.426372461230236E-4]:38.23233788373382)[&rate=0.004520144758917999]:9.026621108488477,31[&rate=0.0016434562406399582]:63.16455578683057)[&rate=0.005777037572885125]:8.45575629928755,36[&rate=0.0016089207859332083]:71.62031208611812)[&rate=0.0037563585704484576]:65.1949835413145,23[&rate=0.0025078366024061357]:136.81529562743262)[&rate=0.004233290942773746]:117.94170934782531,((26[&rate=0.0014604474517652176]:15.679384737088066,30[&rate=0.0011570461929235282]:15.679384737088066)[&rate=0.004502763126219343]:95.87635080014937,27[&rate=0.0020368919676230736]:111.55573553723744)[&rate=0.0017803512130620954]:143.2012694380205)[&rate=0.0014024061874425742]:278.0286239053595)[&rate=1.0]:0.0;
```
