## Supplementary material for "Deep-mining of vertebrate genomes reveals an unexpected diversity of endogenous viral elements": beast_run3.0-ectodomain.trees (part 55 of 82)

```
tree STATE_13230000 = ((((((1[&rate=0.007242505416499857]:3.2181062991224,2[&rate=0.0012673944766405927]:3.2181062991224)[&rate=6.250842112799099E-4]:32.40782818016171,(21[&rate=0.0012365591707951056]:0.2918235045921811,22[&rate=0.0031921210174753025]:0.2918235045921811)[&rate=0.0013407276835566322]:35.334110974691924)[&rate=0.002511804644983678]:80.4595369975491,13[&rate=0.00586147731730937]:116.0854714768332)[&rate=0.005028273699655864]:40.07982224161201,((32[&rate=0.0015784085582093387]:34.312653230584466,34[&rate=0.0030913401677764656]:34.312653230584466)[&rate=0.001995722378257241]:50.625819043355996,(33[&rate=0.004221869626439354]:61.72151410001376,35[&rate=0.0012463509159314947]:61.72151410001376)[&rate=9.091125261160135E-4]:23.2169581739267)[&rate=0.005592199340800591]:71.22682144450475)[&rate=0.0024208232633836833]:309.4942690694164,(((((3[&rate=0.0012827099363217787]:18.076478498351367,28[&rate=0.002969685248854381]:18.076478498351367)[&rate=0.0012227892441772574]:26.63753605411335,((20[&rate=0.0031655093055282957]:11.390459744630984,(29[&rate=0.004121489418732476]:6.931718797657674,39[&rate=0.0023744566053311308]:6.931718797657674)[&rate=0.004766220554782585]:4.45874094697331)[&rate=0.0023919711935570763]:5.724312308301485,40[&rate=0.002576592191335269]:17.11477205293247)[&rate=0.0019508541426796842]:27.59924249953225)[&rate=0.002149927591070923]:49.810247169504095,6[&rate=0.0012717586954509078]:94.52426172196881)[&rate=0.003809834384962508]:185.4864868911983,((((7[&rate=6.511738556186941E-4]:42.52379082901791,19[&rate=6.840646124817426E-4]:42.52379082901791)[&rate=0.0045533421348565644]:98.33292944436619,(10[&rate=0.001889729814954416]:57.51065046003519,16[&rate=6.283645443973658E-4]:57.51065046003519)[&rate=0.0044013089055572234]:83.34606981334892)[&rate=0.0034438036668293175]:1.7884117521288658,((9[&rate=6.181807325866303E-4]:22.913352270025623,15[&rate=0.001613755349650627]:22.913352270025623)[&rate=0.00534290765869571]:34.45278750415825,(11[&rate=0.0033442750971218156]:22.379814390954145,17[&rate=0.0010413362506902376]:22.379814390954145)[&rate=0.007524983665307205]:34.986325383229726)[&rate=0.004123814133544177]:85.2789922513291)[&rate=0.0026278638386475145]:10.090290307132165,((8[&rate=0.0016085145149014554]:22.53596987629888,18[&rate=0.003558050652294751]:22.53596987629888)[&rate=0.0028894617267520933]:118.43063735519274,(12[&rate=8.241196777493599E-4]:48.72862459731485,14[&rate=0.0030174236567807157]:48.72862459731485)[&rate=0.01294815795141876]:92.23798263417677)[&rate=0.0067275814671726554]:11.768815101153507)[&rate=0.006162620378449206]:127.27532628052197)[&rate=0.006357620240143602]:44.40097565367978,((24[&rate=0.0025715060852131823]:29.628603564936626,25[&rate=0.001535394433997947]:29.628603564936626)[&rate=0.003464031298789223]:198.12962733906392,(38[&rate=0.003819103469797169]:224.21242914513823,41[&rate=0.007670811316314242]:224.21242914513823)[&rate=9.85692157520403E-4]:3.5458017588622965)[&rate=0.003723038686866536]:96.65349336284635)[&rate=0.004670223935256006]:141.24783852101473)[&rate=0.004492915002277503]:124.5566096775164,(((((4[&rate=0.0014855090584357923]:50.546322823444925,((5[&rate=0.0012815789543570092]:7.96517842272518,37[&rate=0.011215769346757982]:7.96517842272518)[&rate=0.00295843413606442]:13.513186570573914,42[&rate=0.0018651283331160818]:21.478364993299095)[&rate=0.0011589465163913384]:29.06795783014583)[&rate=0.002145654444416476]:16.807007060052996,31[&rate=0.001217740334041219]:67.35332988349792)[&rate=0.006954843966693234]:6.991444425159557,36[&rate=0.0013259358208312934]:74.34477430865748)[&rate=0.002986194297640565]:77.50502784871675,23[&rate=0.001979993822727918]:151.84980215737423)[&rate=0.003206652200925461]:139.47215489686133,((26[&rate=0.003930332634664918]:7.71082875631808,30[&rate=0.002062956423433033]:7.71082875631808)[&rate=0.0032355127519782443]:100.19202706862538,27[&rate=0.0016786333091398616]:107.90285582494346)[&rate=0.0013460504308037203]:183.4191012292921)[&rate=0.001115553203012424]:298.89421541114245)[&rate=1.0]:0.0;
tree STATE_13231000 = ((((((1[&rate=0.0027459510259920284]:3.5341860490562915,2[&rate=0.0021782917182350345]:3.5341860490562915)[&rate=7.259538204754378E-4]:10.446665233385232,(21[&rate=6.172566496337986E-4]:1.922655630610041,22[&rate=0.0032464060430875603]:1.922655630610041)[&rate=0.0018138427718667892]:12.058195651831483)[&rate=0.002473167013561632]:120.12027407402407,(((32[&rate=0.0035911331456126897]:20.96123646033613,34[&rate=0.0021038297123001735]:20.96123646033613)[&rate=0.0036221255201412273]:31.861422654519444,33[&rate=0.004343080493563446]:52.822659114855576)[&rate=9.245728412151148E-4]:10.195219022495067,35[&rate=0.0011851542384174807]:63.01787813735064)[&rate=0.005304836155280077]:71.08324721911495)[&rate=0.003074083862905646]:14.967693423863551,13[&rate=0.005614372965071505]:149.06881878032914)[&rate=0.002542885078756549]:311.2902307978784,(((((3[&rate=0.0013045236273958715]:25.663437912254814,28[&rate=0.0030201875446357316]:25.663437912254814)[&rate=0.003080327365667329]:22.315573456484252,(20[&rate=0.005315556192713102]:12.957691734541012,((29[&rate=0.0017744614640693964]:7.064569790628911,39[&rate=0.0047703534590235065]:7.064569790628911)[&rate=0.007757490520586004]:3.193097674495019,40[&rate=0.0026422668035111993]:10.25766746512393)[&rate=0.0024326489174889615]:2.7000242694170815)[&rate=0.001312170723584582]:35.02131963419805)[&rate=0.0034844561015678873]:23.810721348499527,6[&rate=0.0014581932363466694]:71.78973271723859)[&rate=0.003542014060061831]:191.77705337700078,(((7[&rate=5.823862016709166E-4]:46.20962542294939,19[&rate=6.118024977864183E-4]:46.20962542294939)[&rate=0.005245102305356277]:87.72180696500249,(12[&rate=7.299359501780698E-4]:54.08646642509838,14[&rate=0.003048715922565045]:54.08646642509838)[&rate=0.0140872236550603]:79.8449659628535)[&rate=0.002345137303441347]:54.290349302100736,(((8[&rate=0.00163586881981693]:21.633513386108206,18[&rate=0.003618558656136753]:21.633513386108206)[&rate=0.002938599745951138]:121.0934533279333,((9[&rate=6.286934784122918E-4]:21.98267220921145,15[&rate=0.0016411987798990793]:21.98267220921145)[&rate=0.0056857491465119574]:34.34709599461309,(11[&rate=0.003401147646222501]:21.489036414234523,17[&rate=0.001059045154810797]:21.489036414234523)[&rate=0.005583443787281228]:34.84073178959002)[&rate=0.0023789651836070395]:86.39719851021697)[&rate=0.006841990328946599]:15.57487241875674,(10[&rate=0.0017532208491498318]:62.33153393533072,16[&rate=0.0013990426001761927]:62.33153393533072)[&rate=0.004570766128323445]:95.97030519746752)[&rate=0.0046030928631917885]:29.91994255725436)[&rate=0.006312773437276866]:75.34500440418677)[&rate=0.007051063770431923]:75.68922200652906,(((24[&rate=0.002615236969140723]:27.430070992448954,25[&rate=8.319952555712458E-4]:27.430070992448954)[&rate=0.0035395054664183008]:178.3108050125937,41[&rate=0.006289642087593463]:205.74087600504265)[&rate=0.009976501909984285]:54.16068836367111,38[&rate=0.0038640835320846527]:259.90156436871376)[&rate=0.0022547105084283984]:79.35444373205468)[&rate=0.004749645493697066]:121.10304147743909)[&rate=0.003946388638443838]:143.8844054307457,(((((4[&rate=0.0018111463825723879]:54.654897656969695,((5[&rate=0.0017914321446845381]:6.1271314320076815,37[&rate=0.013548523788064688]:6.1271314320076815)[&rate=0.0016771213770336423]:23.534617681076753,42[&rate=0.0018968465977993656]:29.661749113084433)[&rate=0.0014075655751985183]:24.993148543885262)[&rate=0.0013387561613199751]:20.294400789714615,31[&rate=0.0011153131803069594]:74.94929844668431)[&rate=0.007073117641404916]:8.938802507595852,36[&rate=0.0012275039174362236]:83.88810095428016)[&rate=0.0030369773453518354]:104.66264610137648,23[&rate=0.0018176474754635103]:188.55074705565664)[&rate=0.0032611843430039966]:74.92277046237308,((26[&rate=0.0022857513578446167]:2.4343031743980195,30[&rate=0.0011997471675672417]:2.4343031743980195)[&rate=0.0028436914861967185]:99.95837676759865,27[&rate=0.0016811341135791245]:102.39267994199668)[&rate=0.0014860635375152102]:161.08083757603305)[&rate=0.0011788995764214927]:340.7699374909235)[&rate=1.0]:0.0;
tree STATE_13232000 = ((((((1[&rate=0.0012854747588858556]:18.905562218170907,2[&rate=9.290536659369027E-4]:18.905562218170907)[&rate=0.003794937012008259]:1.702157138258535,(21[&rate=9.751504102994756E-4]:0.7525217638521846,22[&rate=0.0043715577299985]:0.7525217638521846)[&rate=0.0015559622132545708]:19.85519759257726)[&rate=0.0024216522053973257]:105.98789890432931,(((32[&rate=0.003315968634158223]:21.185087094475282,34[&rate=0.0020339107364765172]:21.185087094475282)[&rate=0.003241289796342916]:39.23707253096613,33[&rate=0.004198741939025824]:60.42215962544141)[&rate=0.0024620740809134455]:5.533128751608771,35[&rate=0.0011630528600231269]:65.95528837705018)[&rate=0.0052351258005879095]:60.640329883708574)[&rate=0.0020127507074747426]:29.26667118193535,13[&rate=0.005189649397997581]:155.8622894426941)[&rate=0.0026514468076401804]:332.1264219662645,(((((3[&rate=0.0012216103841954352]:18.37864880404077,28[&rate=0.0028282297000916307]:18.37864880404077)[&rate=0.0025719096321315704]:16.682810780962274,(20[&rate=0.00601895862385961]:8.694612565482757,((29[&rate=0.00180837010165022]:4.887431749927402,39[&rate=0.002759262536927823]:4.887431749927402)[&rate=0.0065489682288620375]:2.0221266476872737,40[&rate=0.0023856758927186996]:6.909558397614676)[&rate=0.0017323749465717616]:1.785054167868081)[&rate=0.0011362653784665973]:26.366847019520286)[&rate=0.004796073526291345]:32.76015164379026,6[&rate=0.001409731434958916]:67.8216112287933)[&rate=0.003555518517683553]:240.2969433425585,((7[&rate=0.0011952215500574469]:40.05830121443699,19[&rate=6.640285445122889E-4]:40.05830121443699)[&rate=0.001528452607416255]:166.00436231855772,(((8[&rate=0.001581502122871056]:21.864543444821667,18[&rate=0.0018783810985030839]:21.864543444821667)[&rate=0.0029181458410976434]:156.5661067121285,(((9[&rate=9.615689865889147E-4]:22.21743102811111,15[&rate=0.0015866549462951983]:22.21743102811111)[&rate=0.005496788150866929]:31.794741027959386,(11[&rate=0.003288113421706781]:21.718523564835973,17[&rate=0.0010238486975402803]:21.718523564835973)[&rate=0.005397882822492631]:32.29364849123452)[&rate=0.0023785566153816246]:123.27925159961863,(10[&rate=0.0016949540581424262]:50.86824783370462,16[&rate=9.514623111634143E-4]:50.86824783370462)[&rate=0.0037371486941631476]:126.4231758219845)[&rate=2.8123259223223886E-4]:1.139226501261021)[&rate=0.002071181199630189]:14.416491524434122,(12[&rate=7.132347730955406E-4]:51.45727403948696,14[&rate=0.002978960288809448]:51.45727403948696)[&rate=0.01013064531436432]:141.3898676418973)[&rate=0.008763978569760597]:13.215521851610447)[&rate=0.010474133634188126]:102.05589103835709)[&rate=0.005913201094453148]:103.86320643861012,(((24[&rate=0.002739298261142046]:25.518233302310662,25[&rate=4.5442467281366636E-4]:25.518233302310662)[&rate=0.0033245183335047592]:174.0641392469011,41[&rate=0.006080611228071485]:199.58237254921175)[&rate=0.01186162413460404]:35.58308933194479,38[&rate=0.003865573814776289]:235.16546188115655)[&rate=0.00427864760185782]:176.81629912880538)[&rate=0.0019397307735834683]:76.00695039899671)[&rate=0.0044978851238057236]:114.81271341969972,(((((4[&rate=0.0025001759472094666]:28.12226442875135,((5[&rate=5.166078973962426E-4]:5.931637538216453,37[&rate=0.013674429948978167]:5.931637538216453)[&rate=0.0021559621447876215]:9.745869474568925,42[&rate=0.00327626148776776]:15.677507012785378)[&rate=0.0021324005829358545]:12.444757415965972)[&rate=0.0019531043471030215]:22.40874329227796,31[&rate=0.0025033838191150263]:50.53100772102931)[&rate=0.0040196244120665305]:22.81769529900876,36[&rate=8.168287341976122E-4]:73.34870302003807)[&rate=0.0026541130872421615]:127.6911554474433,23[&rate=0.0016473472696119788]:201.03985846748137)[&rate=0.0037228704465022736]:88.32302605023952,((26[&rate=9.435765730804314E-4]:21.39907575003845,30[&rate=0.0010973807812861864]:21.39907575003845)[&rate=0.0024070528562309887]:79.83097479865526,27[&rate=0.0015747865077474438]:101.23005054869371)[&rate=0.0015739262838494828]:188.13283396902716)[&rate=0.0012326259420478265]:313.43854031093747)[&rate=1.0]:0.0;
tree STATE_13233000 = ((((((1[&rate=6.013739053768531E-4]:14.11736195950052,2[&rate=0.0012047717993264831]:14.11736195950052)[&rate=0.0011658110650177931]:6.545257956928587,(21[&rate=7.088231904797559E-4]:2.866563386839073,22[&rate=0.0037581903783337205]:2.866563386839073)[&rate=0.0012937158668345548]:17.796056529590036)[&rate=0.0023368390071732506]:140.62733370994096,((32[&rate=0.0031261766803982877]:20.478929922134117,34[&rate=0.0019174983288099987]:20.478929922134117)[&rate=0.002797610451417267]:44.764419642021764,(33[&rate=0.005642607524055394]:57.565554775985866,35[&rate=7.119935247923339E-4]:57.565554775985866)[&rate=0.0023211554228285834]:7.6777947881700115)[&rate=0.002413962318471403]:96.0466040622142)[&rate=0.003202572972282894]:15.935701327487692,13[&rate=0.004591951031335226]:177.22565495385777)[&rate=0.0025794908552277847]:292.8127709594266,(((((3[&rate=0.0064089412805852395]:4.852504709503459,28[&rate=0.005222031677272257]:4.852504709503459)[&rate=0.0011296683428360147]:13.597059473548743,(20[&rate=0.0036667149695727864]:10.345416676831345,((29[&rate=0.00282471047862754]:7.949875793212862,39[&rate=0.002601334074518781]:7.949875793212862)[&rate=0.003833335778542909]:1.8028446801391675,40[&rate=0.0016589298659807107]:9.75272047335203)[&rate=0.007542100384699736]:0.5926962034793153)[&rate=0.0032642647029188536]:8.104147506220858)[&rate=0.0032199658616597427]:18.453408807177084,6[&rate=0.0017637730563489374]:36.90297299022929)[&rate=0.0031154269458978285]:233.73688276886742,((((7[&rate=0.0011268121474999504]:38.79057138121839,19[&rate=6.260223723437155E-4]:38.79057138121839)[&rate=0.0015840285345821014]:122.38497626366106,(12[&rate=0.0019771221052567157]:49.89236574142065,14[&rate=0.002808457260346489]:49.89236574142065)[&rate=0.00825797129038833]:111.28318190345881)[&rate=0.008997155647165427]:31.98822906229651,((9[&rate=4.8496472834445446E-4]:21.43952000249283,15[&rate=0.001482990480899058]:21.43952000249283)[&rate=0.005567852495893029]:52.726365759194266,(11[&rate=0.0030999157819398735]:20.975289483356477,17[&rate=9.652479488302834E-4]:20.975289483356477)[&rate=0.0033997583355505844]:53.19059627833062)[&rate=0.0017850673974859007]:118.99789094548888)[&rate=8.793971085583865E-4]:7.449857944864334,((8[&rate=0.0022746700452951772]:21.11116014010109,18[&rate=0.00190785087131158]:21.11116014010109)[&rate=0.0019536765477392594]:142.0289227589755,(10[&rate=0.0012044735411473931]:49.318695823110524,16[&rate=0.0031841467069395517]:49.318695823110524)[&rate=0.0036283225434431098]:113.82138707596607)[&rate=5.068340088728937E-4]:37.473551752963715)[&rate=0.009782422485830194]:70.02622110705639)[&rate=0.006572822605013771]:54.40830676158896,(((24[&rate=0.0028891007434698936]:9.923911308465652,25[&rate=0.0028959292271099183]:9.923911308465652)[&rate=0.0014406065037416696]:207.4244998043607,41[&rate=0.0057325828807953385]:217.34841111282634)[&rate=0.012185315119061905]:46.595032578998314,38[&rate=0.0037010948398077128]:263.94344369182465)[&rate=0.004279896678215429]:61.104718828860996)[&rate=0.0015477889998348454]:144.9902633925987)[&rate=0.004308461374806642]:33.72370369806072,(((((4[&rate=0.003086606029613376]:35.89787091331277,((5[&rate=4.870394566201304E-4]:6.017849071915439,37[&rate=0.01289176368638248]:6.017849071915439)[&rate=0.003665126214263999]:8.766235111156368,42[&rate=0.004559786818311132]:14.784084183071807)[&rate=0.0023978326854781876]:21.113786730240967)[&rate=0.0010991712261879942]:15.175675667406331,31[&rate=0.0027808898384939925]:51.0735465807191)[&rate=0.0022132535283808526]:26.633963296227712,36[&rate=7.700769284797659E-4]:77.70750987694682)[&rate=0.003006356461807863]:90.14342160340844,23[&rate=0.0015383137757362837]:167.85093148035526)[&rate=0.003593339440619703]:121.05297731160391,((26[&rate=0.0030473488023887666]:4.618019344569782,30[&rate=0.00331697788234002]:4.618019344569782)[&rate=0.002028591836590874]:130.9676253344978,27[&rate=0.0013866898195588916]:135.58564467906757)[&rate=0.0015652235714409765]:153.3182641128916)[&rate=0.0012314705722489825]:214.8582208193859)[&rate=1.0]:0.0;
tree STATE_13234000 = ((((((1[&rate=0.0016757356382996122]:14.266662159445064,2[&rate=0.0015429736127298755]:14.266662159445064)[&rate=6.491264168957943E-4]:21.087057572896995,(21[&rate=7.251102430686528E-4]:2.5348574710959135,22[&rate=0.0013442008198616246]:2.5348574710959135)[&rate=0.0016835016627221185]:32.818862261246146)[&rate=0.002100296135435713]:105.36555790204062,(((32[&rate=0.0031980087037877494]:25.605526968265583,34[&rate=0.0019615578299257627]:25.605526968265583)[&rate=0.002905801380991405]:25.82981333256343,33[&rate=0.0057722610788802]:51.43534030082901)[&rate=0.002306050206150412]:4.073460317968568,35[&rate=8.291918762001378E-4]:55.50880061879758)[&rate=0.004282676034751294]:85.2104770155851)[&rate=0.0023657749365652626]:38.032779226218196,13[&rate=0.0044112489871415035]:178.75205686060087)[&rate=0.003323576517725326]:275.47112769592746,(((((3[&rate=0.002594895838928717]:12.503725166107774,28[&rate=0.002114331786928661]:12.503725166107774)[&rate=0.0021785706310240745]:8.53473934028624,(20[&rate=0.0015735615390679355]:10.78822825894926,((29[&rate=0.0013201443922282036]:4.343985652835769,39[&rate=0.0026611064768155375]:4.343985652835769)[&rate=0.003766138815708722]:6.194862047397891,40[&rate=0.003245284201148006]:10.53884770023366)[&rate=0.0014836096307903814]:0.2493805587156004)[&rate=0.003339269657032635]:10.250236247444754)[&rate=0.0015440615488805523]:45.776731046145606,6[&rate=0.0018043003202102875]:66.81519555253962)[&rate=0.002771345978949334]:242.37037467872048,(((7[&rate=0.001152703581289304]:39.53201147597884,19[&rate=6.404068612225669E-4]:39.53201147597884)[&rate=0.0016829138272215491]:140.57717845937654,(12[&rate=0.00202255161694127]:50.60740313179332,14[&rate=0.002872988855172458]:50.60740313179332)[&rate=0.00880181613379532]:129.50178680356206)[&rate=0.007920204323839735]:18.095795869586738,(((8[&rate=0.002040870706906453]:21.53044810194888,18[&rate=0.001951688696534904]:21.53044810194888)[&rate=0.0021280534758874414]:144.59233802158232,((9[&rate=0.0014235077708916121]:21.86532950728479,15[&rate=0.0015170660363786517]:21.86532950728479)[&rate=0.0023946034000555797]:77.36202476738558,(11[&rate=0.00317114439302584]:21.391878923173106,17[&rate=8.009943271721201E-4]:21.391878923173106)[&rate=0.003124919217844426]:77.83547535149725)[&rate=0.0019044906695176703]:66.89543184886084)[&rate=7.474226781378436E-4]:29.175228271541812,(10[&rate=0.0011354898119435807]:54.03174721147634,16[&rate=0.0012762500130957834]:54.03174721147634)[&rate=0.0023561796037336155]:141.26626718359665)[&rate=7.976175650075149E-4]:2.906971409869101)[&rate=0.00853253522444669]:110.98058442631799)[&rate=0.0056462577159166446]:64.70169559175338,(((24[&rate=0.00489788780200772]:3.2427108757252996,25[&rate=0.005334807341262958]:3.2427108757252996)[&rate=0.0034966884599341216]:218.5304367674385,41[&rate=0.006011463190051746]:221.77314764316378)[&rate=0.012873361311697844]:31.59198083247412,38[&rate=0.0037861371013263815]:253.3651284756379)[&rate=0.00705340003737024]:120.52213734737558)[&rate=0.0017119157035405468]:80.33591873351486)[&rate=0.0046259358196452036]:92.375859391848,(((((4[&rate=0.003157528814593517]:27.348050681915726,((5[&rate=0.0011062846641202257]:7.404817904731536,37[&rate=0.013187985418101449]:7.404817904731536)[&rate=0.0037493420028071474]:2.8238484382439717,42[&rate=0.0019062616523704244]:10.228666342975508)[&rate=0.002452929115258017]:17.11938433894022)[&rate=0.00255959192331244]:18.071159290852112,31[&rate=0.0023946633057037197]:45.41920997276784)[&rate=0.004493991282715475]:19.80303855223253,36[&rate=7.404111394351665E-4]:65.22224852500037)[&rate=0.003308056938834057]:100.75530028745638,23[&rate=0.0017202692382253147]:165.97754881245675)[&rate=0.005666842295540874]:69.55072107372268,((26[&rate=0.003095557062267196]:9.556240785301377,30[&rate=0.001672315943714806]:9.556240785301377)[&rate=0.0021465714381766407]:87.2036426259973,27[&rate=0.001418552617390532]:96.75988341129869)[&rate=0.0018477792768957044]:138.76838647488074)[&rate=0.0011686895399060748]:311.0707740621969)[&rate=1.0]:0.0;
tree STATE_13235000 = ((((((1[&rate=0.0017995874983432933]:6.325430970262348,2[&rate=0.0016570131713997834]:6.325430970262348)[&rate=0.0019502972951700958]:5.621799734839595,(21[&rate=7.787023793738345E-4]:0.7668432232255716,22[&rate=0.002585146667608918]:0.7668432232255716)[&rate=0.0036084897059759347]:11.180387481876371)[&rate=0.0021845127092213787]:119.59172486648255,((32[&rate=0.0034343701672588734]:19.882417720430475,34[&rate=0.002106534507630838]:19.882417720430475)[&rate=0.004472375738303349]:32.550620849703215,(33[&rate=0.005496454349489575]:47.14643838856157,35[&rate=8.49977176117006E-4]:47.14643838856157)[&rate=6.840844867898752E-4]:5.286600181572119)[&rate=0.0049769506164949575]:79.1059170014508)[&rate=0.0022053561055706164]:34.86502393264982,13[&rate=0.004737279765343388]:166.40397950423431)[&rate=0.00356921856639996]:290.5529189444112,(((((3[&rate=0.0027866818641976926]:14.31555097728921,28[&rate=0.002270599828187764]:14.31555097728921)[&rate=0.0014087056921774687]:33.274201930614254,(20[&rate=0.0030060564952893347]:10.694845842589086,((29[&rate=0.0014697382451884448]:7.677717369828101,39[&rate=4.103071300335792E-4]:7.677717369828101)[&rate=0.0036653300144580273]:2.807408131680572,40[&rate=0.002511816156030373]:10.485125501508673)[&rate=1.3030592522749487E-4]:0.2097203410804127)[&rate=0.002347466402688894]:36.89490706531437)[&rate=0.0020938839625996328]:15.460131811708294,6[&rate=0.0019376542612780593]:63.049884719611754)[&rate=0.003108142687428083]:224.27367925435172,(((7[&rate=0.0012378986919528315]:38.801405171315466,19[&rate=6.877386595245337E-4]:38.801405171315466)[&rate=0.0018072962197711725]:175.25955649937697,(12[&rate=0.002172036282039047]:49.67210825530579,14[&rate=0.004357084187980488]:49.67210825530579)[&rate=0.006806207558890212]:164.38885341538668)[&rate=0.006062085554752644]:22.659967109735646,(((8[&rate=0.0021917093167119384]:21.132535611837675,18[&rate=0.0020959359575863]:21.132535611837675)[&rate=0.002285335672844711]:154.93269529710813,((9[&rate=0.0023295764247663474]:21.46122794515529,15[&rate=0.0010097243848361968]:21.46122794515529)[&rate=0.0026876770979117866]:48.68603179652419,(11[&rate=0.0034055203435122746]:20.572542113941005,17[&rate=8.601949763471794E-4]:20.572542113941005)[&rate=0.0035046599523011032]:49.57471762773847)[&rate=0.0029827194925512094]:105.91797116726633)[&rate=0.0021789071522724988]:28.20230836947914,(10[&rate=0.0014542702612282009]:44.481882583314786,16[&rate=0.0013705763106004211]:44.481882583314786)[&rate=0.0023639969537773858]:159.78565669511016)[&rate=0.0016261937710294364]:32.45338950200315)[&rate=0.01370168671055404]:50.60263519353538)[&rate=0.004127559885717502]:57.194183953210654,(((24[&rate=0.004470893970408152]:15.67634825152321,25[&rate=0.007212804352897824]:15.67634825152321)[&rate=0.003598419533960071]:196.44666585912967,41[&rate=0.006191971861094348]:212.1230141106529)[&rate=0.02479975724022209]:20.780505217452543,38[&rate=0.004065966515533399]:232.90351932810543)[&rate=0.006975730310490295]:111.6142285990687)[&rate=0.0019969592734123743]:112.43915052147139)[&rate=0.00490232557259823]:112.061237341555,(((((4[&rate=0.0017945593543965688]:31.62030538462592,((5[&rate=0.001982689066248532]:7.403658403089957,37[&rate=0.009264097429221007]:7.403658403089957)[&rate=0.0012006133518849792]:12.522566696355636,42[&rate=0.002062450124318859]:19.926225099445592)[&rate=0.0037164444529879633]:11.694080285180327)[&rate=0.003399209273078918]:14.184495046877931,31[&rate=0.0025716503544405043]:45.80480043150385)[&rate=0.004826137457082818]:18.212050639697765,36[&rate=7.951341488728084E-4]:64.01685107120161)[&rate=0.0020494915162419564]:141.66346003332674,23[&rate=0.0019332735965829466]:205.68031110452836)[&rate=0.005015402705942889]:87.25237169686761,((26[&rate=0.001725028573005826]:12.3255231471289,30[&rate=0.0030388263672976312]:12.3255231471289)[&rate=0.001317460093157681]:160.3659354428416,27[&rate=0.0014451946826794092]:172.6914585899705)[&rate=0.0020247539704921426]:120.24122421142548)[&rate=4.8052579658111995E-4]:276.08545298880455)[&rate=1.0]:0.0;
tree STATE_13236000 = ((((((1[&rate=0.0015131834460801697]:3.2469256552861294,2[&rate=0.0013932997996525562]:3.2469256552861294)[&rate=0.0017449727556019968]:9.830634145173043,(21[&rate=0.0031996234435408347]:0.8171043847793066,22[&rate=0.0021737210036835374]:0.8171043847793066)[&rate=7.67528961436743E-4]:12.260455415679868)[&rate=0.0018751378174847173]:127.33756223700018,13[&rate=0.005562565781254581]:140.41512203745935)[&rate=0.0026634540911160296]:24.55432947024505,(((32[&rate=0.003693200590255182]:16.565439843601375,34[&rate=0.001262926312485747]:16.565439843601375)[&rate=0.003012953081238038]:36.13099379653873,33[&rate=0.004621694550245412]:52.69643364014011)[&rate=0.0031608039082018937]:3.8204344444203997,35[&rate=7.202439196812935E-4]:56.51686808456051)[&rate=0.004184869750302093]:108.45258342314389)[&rate=0.0030395131199820124]:334.5756906923531,(((((3[&rate=0.0018352136840817045]:31.374226258631182,28[&rate=0.0014953396472343545]:31.374226258631182)[&rate=0.0014757608164509039]:22.355498473998445,((20[&rate=0.002628385167976138]:8.074082063393188,(29[&rate=0.003662842371168606]:3.2513485849503003,39[&rate=0.0019394170021183983]:3.2513485849503003)[&rate=0.0011920378046571154]:4.822733478442888)[&rate=2.661230493358377E-4]:3.3197273435379397,40[&rate=0.0020866916320162548]:11.393809406931128)[&rate=0.001906609169318189]:42.3359153256985)[&rate=0.0013102188609441091]:76.88320976637806,6[&rate=6.016759685160545E-4]:130.61293449900768)[&rate=0.0027536839327343943]:190.58896934692632,(((7[&rate=0.0010408873201840784]:41.34456345290564,19[&rate=5.782851657837919E-4]:41.34456345290564)[&rate=0.002024352226123117]:169.8585554999457,(12[&rate=0.004108220271290663]:52.00512877745092,14[&rate=0.0037286527543886542]:52.00512877745092)[&rate=0.00601196895784423]:159.19799017540043)[&rate=0.001112021190800201]:26.36586356741836,(((8[&rate=0.001707778190981075]:22.517624185691048,18[&rate=5.842201929879668E-4]:22.517624185691048)[&rate=0.001989739008351309]:153.82216113068102,(10[&rate=0.0014635125940950673]:44.5023464739743,16[&rate=0.001379286742780553]:44.5023464739743)[&rate=0.002748555933109176]:131.83743884239777)[&rate=0.003844098948032861]:12.571532985566733,((9[&rate=6.861751767613757E-4]:22.867859981826072,15[&rate=8.490269162484205E-4]:22.867859981826072)[&rate=0.0015342979643182704]:117.17440212202273,(11[&rate=0.0024017335656354027]:26.135823133362717,17[&rate=6.066500679168606E-4]:26.135823133362717)[&rate=0.0013054459461227914]:113.90643897048608)[&rate=0.003512061977017913]:48.86905619809002)[&rate=0.0039658419926109426]:48.65766421833089)[&rate=0.011003330078161884]:83.63292132566428)[&rate=0.0035769469514371635]:123.85431904868841,(((24[&rate=0.0037593519356126912]:8.37311238152164,25[&rate=0.004887002812872186]:8.37311238152164)[&rate=0.0030960487301599305]:249.9645506870947,41[&rate=0.004651116499818041]:258.33766306861634)[&rate=0.013787124581198937]:17.144160227651696,38[&rate=0.0034188686181058]:275.48182329626803)[&rate=0.004771056963970619]:169.57439959835438)[&rate=0.00487888267865122]:54.488919305435104)[&rate=0.0018704503445910858]:202.6583691641032,(((((4[&rate=0.00312522084592876]:34.25624338305006,((5[&rate=0.004066615541051131]:9.365513969975819,42[&rate=0.003997685647433631]:9.365513969975819)[&rate=0.0036711635227610335]:7.562707478053635,37[&rate=0.0061315711567239]:16.928221448029454)[&rate=0.004188785863343082]:17.328021935020608)[&rate=0.0016189471584422484]:22.139725027986984,31[&rate=0.0022744108324481874]:56.395968411037046)[&rate=0.0024555086923790845]:30.266455501721282,36[&rate=6.68588680792145E-4]:86.66242391275833)[&rate=0.0016758800234453277]:122.88317984931726,23[&rate=0.0015954027418817007]:209.5456037620756)[&rate=0.0032498577005331997]:115.26666576825681,((26[&rate=7.478264817742414E-4]:11.854891287921985,30[&rate=0.0025551976543179626]:11.854891287921985)[&rate=0.0010183575411751187]:194.49634461515313,27[&rate=0.0011225920497958744]:206.35123590307512)[&rate=0.0020375454962947227]:118.46103362725728)[&rate=0.0010537790181424959]:377.3912418338283)[&rate=1.0]:0.0;
tree STATE_13237000 = ((((((1[&rate=0.002720963818766748]:4.613808686630614,2[&rate=0.004562831716004836]:4.613808686630614)[&rate=0.0020321445526074464]:21.59012917527977,(21[&rate=0.0014098781274721863]:0.24647882275159969,22[&rate=0.0019504313114821132]:0.24647882275159969)[&rate=8.480840179086417E-4]:25.957459039158785)[&rate=0.0020824030745936212]:107.22141970741154,((32[&rate=0.004080815907771569]:16.80749875660734,34[&rate=0.0013954751875453872]:16.80749875660734)[&rate=0.0033443702597530335]:42.75236954778259,(33[&rate=0.005248951903427835]:53.190893906095425,35[&rate=0.00153239384479922]:53.190893906095425)[&rate=0.0023383528184799138]:6.368974398294505)[&rate=0.006064950595279279]:73.865489264932)[&rate=0.003434426841396489]:45.9457440148075,13[&rate=0.005563857809948777]:179.37110158412943)[&rate=0.003321568261685667]:274.87003910569945,(((((3[&rate=0.002027826275026735]:23.301490388303865,28[&rate=0.0016522811774850876]:23.301490388303865)[&rate=0.0033555339784029766]:11.772765176793055,((20[&rate=0.0021572426981151965]:12.995813334030695,40[&rate=0.0020249721706978533]:12.995813334030695)[&rate=3.654122932469161E-4]:16.514708566676234,(29[&rate=0.004047271479205453]:8.258845031559082,39[&rate=5.087137676666625E-4]:8.258845031559082)[&rate=6.150854619782911E-4]:21.251676869147843)[&rate=0.003493913545007696]:5.563733664389993)[&rate=0.0014824822962926653]:86.5126432347238,6[&rate=7.224187262942217E-4]:121.58689879982072)[&rate=0.0029751754990479788]:176.924131211603,(((7[&rate=0.0010613697623863927]:46.40643269143989,19[&rate=5.896645843635985E-4]:46.40643269143989)[&rate=0.0021983471588211787]:168.93317226381203,(((8[&rate=0.001887015946838751]:22.846658107236482,18[&rate=7.96038153884743E-4]:22.846658107236482)[&rate=0.0020377777702138707]:165.98272023695344,((9[&rate=7.581918469936193E-4]:23.202011648321758,15[&rate=9.381354901476889E-4]:23.202011648321758)[&rate=0.0016953283167375664]:101.23891925284468,(11[&rate=0.0011118074589200966]:26.517727205811575,17[&rate=6.703202783246453E-4]:26.517727205811575)[&rate=0.0014424574169433879]:97.92320369535486)[&rate=0.0023351098511628877]:64.3884474430235)[&rate=0.0030367221134964856]:24.25286833211902,(10[&rate=0.001617113755198041]:46.086235546619235,16[&rate=0.0015240480834352328]:46.086235546619235)[&rate=0.0032556284883514717]:166.99601112968972)[&rate=0.0010037743710013115]:2.257358278942945)[&rate=0.008252675649155418]:43.95469205952696,(12[&rate=0.004539393468109409]:40.55068318325848,14[&rate=0.004119988910110679]:40.55068318325848)[&rate=0.006903351334897249]:218.74361383152038)[&rate=0.011737655320734758]:39.21673299664485)[&rate=0.0062118258407423185]:69.04575584838153,(((24[&rate=0.009386670625178731]:8.495462678325309,25[&rate=0.0023953521195445968]:8.495462678325309)[&rate=0.002172965630648733]:168.11381660306296,41[&rate=0.005369884157002357]:176.60927928138827)[&rate=0.004960223032822734]:83.02470533278264,38[&rate=0.003528647017503333]:259.6339846141709)[&rate=0.005769954039524964]:107.92280124563433)[&rate=0.007908758422184112]:86.68435483002361)[&rate=0.002333249605489611]:157.62359383018952,((((4[&rate=0.002212611852521955]:51.25953268534793,(((5[&rate=0.0018880724456240977]:9.35988164436542,42[&rate=0.003737072653674037]:9.35988164436542)[&rate=0.004056465967010682]:9.864059174656731,37[&rate=0.002377426114652535]:19.22394081902215)[&rate=0.0017558243030086637]:28.59560316976346,31[&rate=0.0024989799863557576]:47.81954398878561)[&rate=0.006806229239779468]:3.4399886965623168)[&rate=0.0032483446387299806]:28.154964036505937,36[&rate=8.359027621928492E-4]:79.41449672185387)[&rate=0.0017174125541646577]:157.99975754450867,23[&rate=0.0017628462711429555]:237.41425426636255)[&rate=0.004398278466729697]:73.27056023351531,((26[&rate=0.003360143410825871]:12.028118327230978,30[&rate=0.0028233752753626033]:12.028118327230978)[&rate=0.0010927752252215357]:195.30161646703925,27[&rate=0.0013551720388682732]:207.32973479427022)[&rate=0.002602608653604633]:103.35507970560764)[&rate=0.0011597460424985538]:301.1799200201405)[&rate=1.0]:0.0;
tree STATE_13238000 = ((((((1[&rate=0.0023312891219206544]:1.8300675877743444,2[&rate=0.003909379415935987]:1.8300675877743444)[&rate=0.0017411170471642943]:12.409876286664943,(21[&rate=0.002623744141103766]:0.4402801574275458,22[&rate=0.0016711061234988083]:0.4402801574275458)[&rate=7.266282012336726E-4]:13.799663717011741)[&rate=0.002053709180845639]:110.08677906828396,(((32[&rate=0.00349639405893247]:17.67638182491208,34[&rate=0.0031045348923155274]:17.67638182491208)[&rate=0.002390228772140018]:40.85595157602776,35[&rate=0.001229506603909063]:58.53233340093984)[&rate=0.0023423476466512276]:13.988296702786734,33[&rate=0.003628668315776072]:72.52063010372657)[&rate=0.005493381609276684]:51.806092838996676)[&rate=0.002351859232398093]:54.0461861761969,13[&rate=0.00435334019501666]:178.37290911892015)[&rate=0.0026637119823268345]:290.39013109251084,(((((3[&rate=0.001211627278420837]:39.548458856622375,28[&rate=9.87238882779489E-4]:39.548458856622375)[&rate=0.002260669876326996]:9.494003490346671,(20[&rate=0.0010422706869982349]:19.2414978855459,((29[&rate=0.0019519658062776366]:4.978038831718663,39[&rate=0.0018084481593915653]:4.978038831718663)[&rate=0.0011086478538267202]:14.21174825698185,40[&rate=9.138669208309588E-4]:19.189787088700513)[&rate=0.004733571584113421]:0.05171079684538782)[&rate=0.0011217267910997298]:29.800964461423145)[&rate=0.003126526232898885]:35.84543394465153,6[&rate=7.460264979579046E-4]:84.88789629162058)[&rate=0.0023524791172852074]:240.11266079573863,(((7[&rate=0.0010577951714062514]:41.95724581269417,19[&rate=0.0014569793864055347]:41.95724581269417)[&rate=0.0030377692249819606]:185.27877815127704,(((8[&rate=0.0016167726010383016]:24.02774249606746,18[&rate=0.001136412704500021]:24.02774249606746)[&rate=0.0016644993996768637]:148.29128407374986,(10[&rate=0.001498171928177639]:60.77497502386879,16[&rate=0.0013057860942232303]:60.77497502386879)[&rate=0.0031725091882524033]:111.54405154594852)[&rate=8.408220504832059E-4]:51.82546877808528,((9[&rate=6.334499752774246E-4]:24.401466449049376,15[&rate=8.037832212036864E-4]:24.401466449049376)[&rate=0.001229079150278839]:127.72602608465762,(11[&rate=0.0012587419727234726]:21.105362919550725,17[&rate=0.0012901637211849037]:21.105362919550725)[&rate=0.0020056964569764523]:131.02212961415628)[&rate=0.0018319753312736082]:72.01700281419559)[&rate=0.002115667842343333]:3.091528616068615)[&rate=0.005402078212121474]:17.0763248237092,(12[&rate=0.003060723915533972]:41.00354950702491,14[&rate=0.00461971426772656]:41.00354950702491)[&rate=0.0053443611143979405]:203.3087992806555)[&rate=0.010102178062099081]:80.68820829967879)[&rate=0.004223703635158551]:74.87470107991533,(((24[&rate=0.005145526846271914]:12.57165312363684,25[&rate=0.0014585713130876928]:12.57165312363684)[&rate=0.0021534482343831063]:186.55692949968395,41[&rate=0.005188174458532042]:199.1285826233208)[&rate=0.006866849045580167]:59.728375817066734,38[&rate=0.002946788426891913]:258.85695844038753)[&rate=0.003136334400591933]:141.018299726887)[&rate=0.00950423250229758]:68.88778204415644)[&rate=0.003442954940936828]:101.71794428186513,(((((4[&rate=0.0024273385759686467]:45.516968802866025,((5[&rate=0.001617677795720369]:20.305655627369536,37[&rate=0.0031083751895717646]:20.305655627369536)[&rate=0.0023524601637613164]:7.027482243737033,42[&rate=0.003201878968436229]:27.33313787110657)[&rate=0.001770485064136393]:18.183830931759456)[&rate=0.0028369512611617245]:24.130964015097867,31[&rate=0.002294329162267319]:69.64793281796389)[&rate=0.002845395765296256]:7.582569481590525,36[&rate=7.161914476801678E-4]:77.23050229955442)[&rate=0.0014921392815025656]:120.02366690566427,23[&rate=0.0015359330302776716]:197.2541692052187)[&rate=0.003940550149287443]:98.19435810517203,((26[&rate=0.002625203321167509]:2.6257536034530764,30[&rate=0.004690197265416802]:2.6257536034530764)[&rate=8.423573178912861E-4]:185.27416729044995,27[&rate=0.0010462363740865487]:187.89992089390302)[&rate=0.0028022905723704924]:107.5486064164877)[&rate=9.923349622168818E-4]:275.0324571829054)[&rate=1.0]:0.0;
tree STATE_13239000 = ((((((1[&rate=0.006043099555036988]:3.9832324513996364,2[&rate=0.00368087539658824]:3.9832324513996364)[&rate=7.572736739775212E-4]:14.153858443473588,(21[&rate=0.002525123059484093]:3.4950576083290352,22[&rate=0.0022415580946585872]:3.4950576083290352)[&rate=0.0017548174440917626]:14.64203328654419)[&rate=0.0025854600355499973]:116.38461988982532,(((32[&rate=0.008141991180697949]:12.460142850790817,34[&rate=0.0021703140257861376]:12.460142850790817)[&rate=0.0029693701631453716]:48.53233889758062,35[&rate=0.001637948501723151]:60.99248174837144)[&rate=0.002352564215176257]:6.722934057801403,33[&rate=0.0047667286484535205]:67.71541580617284)[&rate=0.006931222932968991]:66.8062949785257)[&rate=0.0012986252887150916]:51.358747878798084,13[&rate=0.005638391229725536]:185.88045866349663)[&rate=0.003637600885645042]:297.3739746777304,(((((3[&rate=0.001625230675354663]:25.67021260309827,28[&rate=9.926692517514162E-4]:25.67021260309827)[&rate=0.004104294069861045]:19.43723562851949,((20[&rate=0.0013847474024706312]:17.37172927681541,(29[&rate=0.0026182925746857004]:6.728603896263427,39[&rate=0.002425783470006574]:6.728603896263427)[&rate=0.0019286272039945995]:10.643125380551986)[&rate=0.004693320652763332]:0.34584895540942995,40[&rate=0.0012567566370960534]:17.71757823222484)[&rate=0.001947714064162884]:27.389869999392918)[&rate=0.0031794939543981493]:52.93815221283911,6[&rate=9.522784989387233E-4]:98.04560044445687)[&rate=0.003216758859881129]:271.5765977462774,(((7[&rate=6.588111859965363E-4]:38.7051948691279,19[&rate=0.0019543366465241525]:38.7051948691279)[&rate=0.002469146121331594]:185.61376434487514,(10[&rate=0.002009590752862072]:56.06438663696871,16[&rate=0.0020080952068731333]:56.06438663696871)[&rate=0.002222217039236425]:168.2545725770343)[&rate=0.002109715352905985]:26.214817181947495,(((8[&rate=0.002168677176953805]:22.165383774884138,18[&rate=0.0015243407109889109]:22.165383774884138)[&rate=0.0027025140327245037]:195.97597346917726,(12[&rate=0.002477876614216524]:47.691241333507904,14[&rate=0.001116742017570714]:47.691241333507904)[&rate=0.007920699838148844]:170.4501159105535)[&rate=0.002837876249004982]:29.595749881438337,((9[&rate=0.001597502242776075]:22.51014087576728,15[&rate=0.0069785098874776625]:22.51014087576728)[&rate=0.0017109533213449035]:91.86988943637913,(11[&rate=0.0013756447400374145]:23.440029725803267,17[&rate=0.0014374334485516011]:23.440029725803267)[&rate=0.0011427366957886835]:90.94000058634313)[&rate=0.002371896581921437]:133.35707681335333)[&rate=0.008707210306912976]:2.796669270450792)[&rate=0.007246141926580805]:119.08842179478373)[&rate=0.0046610128227939016]:53.562001302606916,(((24[&rate=0.006902013697106182]:8.973173804831333,25[&rate=0.005828412127362345]:8.973173804831333)[&rate=0.0029619878190911162]:140.03953342856036,41[&rate=0.007127566333109811]:149.0127072333917)[&rate=0.018064885519804123]:44.08604071576889,38[&rate=0.0015786644044989355]:193.09874794916058)[&rate=0.003867931959149247]:230.0854515441806)[&rate=0.014125139733421005]:60.0702338478859)[&rate=0.004610225464338506]:111.9216256173766,(((((4[&rate=0.00325593949768483]:41.56916710038083,((5[&rate=0.0012912401618090973]:7.8808322932083605,37[&rate=0.006659668167951269]:7.8808322932083605)[&rate=0.0030223276326997923]:14.172750891478731,42[&rate=0.004633324163767453]:22.053583184687092)[&rate=0.0022550890608813994]:19.51558391569374)[&rate=0.003805378350438468]:24.629858964632255,31[&rate=0.0013084412868877308]:66.19902606501309)[&rate=0.0019013573493190865]:39.72351214102365,36[&rate=8.742095682815965E-4]:105.92253820603673)[&rate=0.0021205788815078933]:94.63948088138164,23[&rate=0.0020648922337716327]:200.56201908741838)[&rate=0.0065110210662761665]:106.10732487157054,((26[&rate=0.003521347730108764]:6.265549483458877,30[&rate=0.003958030111691565]:6.265549483458877)[&rate=0.0011307014063029887]:225.90780349314872,27[&rate=0.0011387683561910667]:232.1733529766076)[&rate=0.0046483134431521776]:74.49599098238133)[&rate=5.243161451119171E-4]:288.50671499961476)[&rate=1.0]:0.0;
tree STATE_13240000 = ((((((1[&rate=0.005053534550787848]:3.206165335762217,2[&rate=0.002537261605467841]:3.206165335762217)[&rate=6.332691760236349E-4]:28.649069112457486,(21[&rate=0.00211163104475861]:0.17290970514497103,22[&rate=0.0029339020735305445]:0.17290970514497103)[&rate=0.0014674639236501327]:31.682324743074734)[&rate=0.003140122505215793]:113.01902291798146,(((32[&rate=0.005411023212376958]:11.374042747739582,34[&rate=0.001480021175580051]:11.374042747739582)[&rate=0.0028067628785916946]:57.19833559826188,35[&rate=0.0017247289144662326]:68.57237834600146)[&rate=8.37468442267853E-4]:25.3474291799305,33[&rate=0.003153914106653121]:93.91980752593196)[&rate=0.006339882648783531]:50.954449840269206)[&rate=0.004136730051866752]:31.12856173654717,13[&rate=0.005172670990361407]:176.00281910274833)[&rate=0.002888216073168358]:281.9681146087304,(((((3[&rate=0.001562973539390379]:27.95603056784763,28[&rate=0.001950428094699068]:27.95603056784763)[&rate=0.0038564116369477867]:10.893008687323206,(20[&rate=0.0011717571033289327]:21.283318701896103,((29[&rate=0.00315341162478889]:7.77929787056132,39[&rate=0.002028558435412574]:7.77929787056132)[&rate=0.0016449981867442537]:13.09820093805082,40[&rate=0.002112235228970284]:20.87749880861214)[&rate=0.0018798387826176068]:0.40581989328396517)[&rate=0.0016632931261535905]:17.565720553274733)[&rate=0.002423966542074603]:51.760247022046585,6[&rate=7.185450807235602E-4]:90.60928627721742)[&rate=0.0031463544112180215]:264.876539670046,(((7[&rate=5.509300418681776E-4]:34.11408303855476,19[&rate=0.0016343116105306118]:34.11408303855476)[&rate=0.0036389575695124016]:159.52067158726263,(10[&rate=0.0016030365075604246]:51.03463676898839,16[&rate=0.0016792671404254917]:51.03463676898839)[&rate=0.0034682370529073607]:142.600117856829)[&rate=6.197590624562309E-4]:27.156534005569824,(((8[&rate=0.0018135536149005086]:18.98757394382671,18[&rate=0.0012747280397969836]:18.98757394382671)[&rate=0.0023670226076099444]:168.13859470290106,((9[&rate=0.0010271660795719664]:25.39192144327522,15[&rate=6.679649506993447E-4]:25.39192144327522)[&rate=0.003066361192646848]:62.0282595387916,(11[&rate=0.0015637712154468718]:20.13558430043333,17[&rate=0.0012020519485985502]:20.13558430043333)[&rate=9.556121526418064E-4]:67.2845966816335)[&rate=0.002265719611620016]:99.70598766466094)[&rate=0.0026269603972494736]:14.802322049506245,(12[&rate=0.002072121263108643]:59.48673934958886,14[&rate=0.001765276132556947]:59.48673934958886)[&rate=0.006555369214759762]:142.44175134664516)[&rate=0.002223551145904225]:18.862797935153196)[&rate=0.005574160872657266]:134.69453731587618)[&rate=0.005319400929974493]:51.022933714182386,(((24[&rate=0.0025580566908648635]:12.080381472859365,25[&rate=0.0012087580289263592]:12.080381472859365)[&rate=0.009202046231587569]:86.7944679454275,41[&rate=0.009339762205486742]:98.87484941828686)[&rate=0.006796139173309814]:48.660374822469464,38[&rate=0.0056044979563143055]:147.53522424075632)[&rate=0.0033504906457436424]:258.9735354206895)[&rate=0.009079642747370404]:51.46217405003296)[&rate=0.004269640372443804]:83.86943075300604,(((((4[&rate=0.002828146696858848]:42.365301832621796,((5[&rate=7.555543607992595E-4]:26.796728885182898,37[&rate=0.0030189890064175467]:26.796728885182898)[&rate=0.0018815449024431055]:6.148648047125608,42[&rate=0.00301163273316401]:32.945376932308506)[&rate=0.0030674169994306054]:9.41992490031329)[&rate=0.002076716033623406]:14.263291423608045,31[&rate=0.0024804969604639913]:56.62859325622984)[&rate=0.0029879220593949504]:24.34585162981363,36[&rate=8.491347752794006E-4]:80.97444488604347)[&rate=8.675000450318782E-4]:146.43010849907105,23[&rate=0.0017267635841457668]:227.40455338511453)[&rate=0.004691117336171241]:72.05077380576802,((26[&rate=0.002230231407470437]:6.434276694986805,30[&rate=0.0026544579889408084]:6.434276694986805)[&rate=9.230451447883618E-4]:219.21526288812163,27[&rate=9.191237350481236E-4]:225.64953958310844)[&rate=0.003978112436518464]:73.8057876077741)[&rate=0.0012240811350103119]:242.38503727360222)[&rate=1.0]:0.0;
tree STATE_13241000 = ((((((1[&rate=0.0026700234835650193]:4.126837381554433,2[&rate=0.002495014461486501]:4.126837381554433)[&rate=9.824966222719213E-4]:10.221328592571092,(21[&rate=0.0013684365143928955]:0.7398351325707285,22[&rate=0.0016739904645217219]:0.7398351325707285)[&rate=0.00146716305283548]:13.608330841554796)[&rate=0.0033916855579730603]:125.33819040863699,(((32[&rate=0.004488350757389633]:22.438330973545106,34[&rate=0.0012276521285627528]:22.438330973545106)[&rate=0.002620967074141395]:47.38667299577901,35[&rate=6.803856209849305E-4]:69.82500396932411)[&rate=0.001037181487624847]:35.24285851357462,33[&rate=0.0032136314948121403]:105.06786248289873)[&rate=0.008972073093170092]:34.61849389986378)[&rate=0.005237169355147424]:40.278019796377635,13[&rate=0.00471911874448776]:179.96437617914015)[&rate=0.0030977678593212495]:293.68468786864446,(((((3[&rate=0.0027909231048562264]:14.847182236198906,28[&rate=0.0013448175722794642]:14.847182236198906)[&rate=0.0019337164952723093]:39.712222381519425,(20[&rate=0.002315443028482927]:26.015093824619775,((29[&rate=0.006521051750895414]:1.7191488483808928,39[&rate=0.002401583650544961]:1.7191488483808928)[&rate=0.0013303666575365802]:21.98959169853425,40[&rate=0.00209053751555421]:23.708740546915145)[&rate=0.0018012289998993354]:2.3063532777046305)[&rate=7.555538488017433E-4]:28.544310793098553)[&rate=0.003136805894368353]:31.143366903131195,6[&rate=8.306622392897636E-4]:85.70277152084952)[&rate=0.00237447632534521]:264.76484003543374,((((7[&rate=5.508170859051187E-4]:35.32677852606989,19[&rate=0.0016339765313120617]:35.32677852606989)[&rate=0.0036437020161700705]:138.35261295546587,(10[&rate=0.001483491107894833]:57.781780967929684,16[&rate=0.001554036890992691]:57.781780967929684)[&rate=0.0029105619503804656]:115.89761051360608)[&rate=6.456236748970243E-4]:49.05998421740699,((8[&rate=9.951549845698053E-4]:24.715289584810296,18[&rate=0.001004264209235111]:24.715289584810296)[&rate=0.0024211322081926032]:159.89654938382606,((9[&rate=0.001026955482030069]:25.38958887048961,15[&rate=6.678279993372566E-4]:25.38958887048961)[&rate=0.0027149482101505103]:61.683867816238525,(11[&rate=0.0011024089583254585]:21.847818688563677,17[&rate=0.0028132452704701665]:21.847818688563677)[&rate=0.0013415482513680769]:65.22563799816446)[&rate=0.002445973477816397]:97.53838228190823)[&rate=0.003079414323421636]:38.12753673030639)[&rate=0.006024455620432548]:21.94606372946356,(12[&rate=0.001460367998364951]:54.19946306422555,14[&rate=0.0016628233092553875]:54.19946306422555)[&rate=0.00549346249184095]:190.48597636418077)[&rate=0.007601940331985524]:105.78217212787695)[&rate=0.010281018918326983]:60.185796443431684,(((24[&rate=0.0028253579266981706]:21.154233140815894,25[&rate=0.0010778030050737112]:21.154233140815894)[&rate=0.010566285550875057]:75.90297775396441,41[&rate=0.009351271263584081]:97.0572108947803)[&rate=0.006787033358697141]:103.50181067976118,38[&rate=0.003090125984123087]:200.55902157454148)[&rate=0.001382854369403302]:210.09438642517347)[&rate=0.00465649172292256]:62.99565604806969)[&rate=0.00457613182463801]:88.09244320447425,(((((4[&rate=0.0027833309913426496]:38.805402861132976,((5[&rate=7.164678535998578E-4]:12.890121020912453,37[&rate=0.007230392599971214]:12.890121020912453)[&rate=0.0012968935836185197]:10.467470521970746,42[&rate=0.003013378276374705]:23.3575915428832)[&rate=0.0019162998199260953]:15.447811318249776)[&rate=0.0018730294503631294]:29.58494963066262,31[&rate=0.0024799883897733085]:68.3903524917956)[&rate=0.002258143642434923]:24.50141654224643,36[&rate=7.616154189067924E-4]:92.89176903404203)[&rate=0.0018575249886076466]:131.4269119995867,23[&rate=0.0018411628898892818]:224.31868103362874)[&rate=0.0036530153595675558]:101.35655558541217,((26[&rate=8.324241191623734E-4]:26.785462514496462,30[&rate=6.253249737626831E-4]:26.785462514496462)[&rate=0.0020674381540895315]:166.53893004991656,27[&rate=9.057514513393992E-4]:193.32439256441302)[&rate=0.003298301280387484]:132.35084405462788)[&rate=0.001421318875450408]:236.06627063321798)[&rate=1.0]:0.0;
tree STATE_13242000 = ((((((1[&rate=0.002705515118577223]:8.553916441356836,2[&rate=8.661647232445943E-4]:8.553916441356836)[&rate=9.757003928191604E-4]:5.341789584331064,(21[&rate=0.001973569320117988]:0.9624097011427927,22[&rate=0.0016624109612492749]:0.9624097011427927)[&rate=0.0014570142377998165]:12.933296324545108)[&rate=0.0035995287026605576]:97.03752355001515,((32[&rate=0.0029988519734188697]:19.92333353163855,34[&rate=0.0012554991041247414]:19.92333353163855)[&rate=0.0020848097394903006]:52.613636988954525,(33[&rate=0.0034839064608526995]:59.10577897259471,35[&rate=0.001238011786524469]:59.10577897259471)[&rate=0.0014348469671235258]:13.43119154799836)[&rate=0.009231344636630681]:38.39625905510998)[&rate=0.0029320569252274647]:61.86482743588101,13[&rate=0.004483771889355582]:172.79805701158406)[&rate=0.0030845068370921273]:329.26086635386037,(((((3[&rate=0.002375315859519997]:7.906384287984356,28[&rate=0.005151324910663244]:7.906384287984356)[&rate=0.0011751797773534235]:45.464749527381414,((20[&rate=0.001875720412041022]:24.454027705684254,(29[&rate=0.0023740585914894946]:14.05956088780722,39[&rate=0.0017708887779196707]:14.05956088780722)[&rate=0.0024530606404428927]:10.394466817877035)[&rate=0.001726842625568586]:1.6127204172503973,40[&rate=0.002084852571490815]:26.06674812293465)[&rate=0.002032461624706203]:27.304385692431122)[&rate=0.0013204480065429694]:67.23284770014715,6[&rate=8.249162947165673E-4]:120.60398151551293)[&rate=0.0014673839413887077]:231.87146829393788,((((7[&rate=6.132918196879219E-4]:37.15453966944889,19[&rate=0.001385628177732771]:37.15453966944889)[&rate=0.003624592409764988]:142.0591226827259,(10[&rate=0.001473229346714187]:50.931852584841046,16[&rate=4.193095214520842E-4]:50.931852584841046)[&rate=0.0027455290586809317]:128.28180976733375)[&rate=0.0011168065592378942]:10.275874486600458,((8[&rate=7.204206210154852E-4]:23.590173754193803,18[&rate=7.325429363769187E-4]:23.590173754193803)[&rate=0.002404384497083884]:128.87401407488358,((9[&rate=0.00101985171722159]:24.21474504625665,15[&rate=0.0024060689554021423]:24.21474504625665)[&rate=0.0032897147112154446]:105.57869706377785,(11[&rate=0.0025722485266348096]:20.853238933121556,17[&rate=0.001183826321875461]:20.853238933121556)[&rate=0.0015973510903092584]:108.94020317691295)[&rate=0.0023877138217216196]:22.670745719042884)[&rate=0.0036782001616513732]:37.02534900969786)[&rate=0.006597833326348368]:35.16466572816273,(12[&rate=0.0015526677042589478]:47.92966384312635,14[&rate=0.0016513210522573435]:47.92966384312635)[&rate=0.005544826739662611]:176.72453872381163)[&rate=0.007638898016935757]:127.82124724251284)[&rate=0.013981831438141698]:46.84587601028613,(((24[&rate=0.003123833080614737]:18.13567776560021,25[&rate=0.0011916637709510419]:18.13567776560021)[&rate=0.010203687120086008]:69.6127267883472,41[&rate=0.009286585663562552]:87.74840455394741)[&rate=0.0022863822853438224]:147.78651027797457,38[&rate=0.002537012735489309]:235.53491483192198)[&rate=0.0019274321959498483]:163.78641098781497)[&rate=0.005221054631719561]:102.7375975457075)[&rate=0.004277281724783561]:72.10042664044352,(((((4[&rate=0.0020754701355024073]:46.52721311455189,((5[&rate=0.0014760732733137064]:12.180200135318653,37[&rate=0.0039307765891775535]:12.180200135318653)[&rate=0.003324886334120637]:3.3811825571700123,42[&rate=0.0041482161167731724]:15.561382692488666)[&rate=0.002562786895193817]:30.965830422063227)[&rate=0.0038718659681449353]:13.379128875465298,31[&rate=0.002655610562081561]:59.90634199001719)[&rate=0.0016491449513085456]:6.964884971074518,36[&rate=0.0011607169419985417]:66.87122696109171)[&rate=0.001873265877483371]:119.90196858235848,23[&rate=0.0018284270037279987]:186.77319554345019)[&rate=0.003307483247111849]:75.50556085103483,((26[&rate=0.0011556938444019635]:6.559634090702445,30[&rate=8.68168288606964E-4]:6.559634090702445)[&rate=0.001803085103355109]:217.9196784066007,27[&rate=8.364316084277198E-4]:224.47931249730314)[&rate=0.0032682838082818237]:37.799443897181874)[&rate=0.0020288485310853434]:311.88059361140296)[&rate=1.0]:0.0;
tree STATE_13243000 = ((((((1[&rate=0.0031303452435297195]:6.578964525643498,2[&rate=0.0010021731547154831]:6.578964525643498)[&rate=0.002032047236529368]:5.482475262684055,(21[&rate=0.002771945253073696]:0.2109403681729292,22[&rate=0.008392963737295752]:0.2109403681729292)[&rate=0.002297541021254844]:11.850499420154623)[&rate=0.0036274776012493663]:96.50995920612878,(((32[&rate=0.0025060679781831597]:40.655914484633314,34[&rate=9.901355733756669E-4]:40.655914484633314)[&rate=0.003651906341134237]:27.28643745070977,35[&rate=0.0013489226541804737]:67.94235193534308)[&rate=0.006482087637192367]:3.4221519677695085,33[&rate=0.003435974617908328]:71.36450390311259)[&rate=0.00898531853051687]:37.20689509134374)[&rate=0.003842486754185141]:46.8594743786598,13[&rate=0.005187830558607563]:155.43087337311613)[&rate=0.0035286858885904483]:298.19440928797076,(((((3[&rate=0.0011226409943103056]:14.120537017295737,28[&rate=0.00218061313423845]:14.120537017295737)[&rate=0.001581579380568729]:36.26571694326363,(20[&rate=0.0022797471222797457]:14.974682903214596,((29[&rate=0.002746842170214698]:7.899475703301063,39[&rate=0.002048960371603607]:7.899475703301063)[&rate=0.004007347470005459]:4.519626422217006,40[&rate=0.003176619495113677]:12.41910212551807)[&rate=0.001446262245016904]:2.5555807776965267)[&rate=6.935928066613272E-4]:35.41157105734477)[&rate=0.0014856682447128954]:10.607844819220944,6[&rate=0.003147362145660778]:60.99409877978031)[&rate=0.0015764056115122685]:235.9051169748857,(((((7[&rate=7.095932000414951E-4]:37.135040955793876,19[&rate=8.954718527552253E-4]:37.135040955793876)[&rate=0.004193739497238046]:105.59373470907207,(8[&rate=5.937521359718476E-4]:23.68627187243294,18[&rate=8.47569573917477E-4]:23.68627187243294)[&rate=0.0027819299632671464]:119.042503792433)[&rate=0.0012921717113396796]:9.77876556742737,(10[&rate=0.003321037127850846]:50.79494228446064,16[&rate=4.851510742151077E-4]:50.79494228446064)[&rate=0.004976808910115895]:101.71259894783267)[&rate=0.0020468301690121796]:42.75574562429634,((9[&rate=6.38866250951259E-4]:24.305520507830106,15[&rate=0.0014683961477886783]:24.305520507830106)[&rate=0.0014930366331288498]:105.31546032397033,(11[&rate=9.795462427549207E-4]:20.97266147333466,17[&rate=0.001369715168549744]:20.97266147333466)[&rate=0.0013414419878721132]:108.64831935846578)[&rate=0.0032101406882067227]:65.6423060247892)[&rate=0.00414480022241273]:15.099004169590756,(12[&rate=0.0014542890264377792]:47.81833848416222,14[&rate=0.003595647574796016]:47.81833848416222)[&rate=0.006705505977481824]:162.5439525420182)[&rate=0.008682492447947903]:86.53692472848559)[&rate=0.004880792823481525]:99.0255428221185,(((24[&rate=0.002481291713076927]:26.48916215193736,25[&rate=0.001676032751098077]:26.48916215193736)[&rate=0.011018871656085788]:73.32550775674446,41[&rate=0.010290120652671179]:99.81466990868182)[&rate=0.0031130652445151177]:155.56019010788293,38[&rate=0.003102384816080545]:255.37486001656475)[&rate=0.004738657886329052]:140.54989856021973)[&rate=0.004368522239459789]:57.7005240843024)[&rate=0.005072685139547488]:53.98588672515962,(((((4[&rate=0.0021911073207421597]:35.80497980645347,((5[&rate=0.002088234439693867]:16.33598314033382,37[&rate=0.0033527672796292976]:16.33598314033382)[&rate=0.0026955131124428724]:2.356013217644392,42[&rate=0.004046222822790209]:18.691996357978212)[&rate=0.0035987002805775996]:17.112983448475255)[&rate=0.0031689733332594472]:25.01173841842094,31[&rate=0.0012697858471945604]:60.81671822487441)[&rate=0.008907115535544585]:4.747324814375631,36[&rate=8.109596445129395E-4]:65.56404303925004)[&rate=0.0019296861789562143]:101.23827686716149,23[&rate=0.0021155334654121864]:166.80231990641153)[&rate=0.0024203428221369716]:154.15910725565004,((26[&rate=0.0013371652238407426]:3.060192248156821,30[&rate=0.006778468332677252]:3.060192248156821)[&rate=0.0021543135663517595]:140.47512844798737,27[&rate=9.989849760210067E-4]:143.5353206961442)[&rate=0.0021430314499065644]:177.42610646591737)[&rate=0.002368797886291603]:186.64974222418493)[&rate=1.0]:0.0;
tree STATE_13244000 = ((((((1[&rate=0.0019408126240698326]:4.043221944885352,2[&rate=0.0014466088371971031]:4.043221944885352)[&rate=0.0017765756431999881]:10.23247549889258,(21[&rate=0.0026864065655695557]:1.039227247757706,22[&rate=0.002266768753030395]:1.039227247757706)[&rate=9.755067521483482E-4]:13.236470196020226)[&rate=0.0035155382789927416]:98.95877181013454,(((32[&rate=0.0013131871034391623]:40.3053714774897,34[&rate=0.001178863697475495]:40.3053714774897)[&rate=0.00397113849752648]:31.22539510828166,35[&rate=0.0013639968637104323]:71.53076658577136)[&rate=0.0020988009586783425]:1.729971238131185,33[&rate=0.0032125482917598194]:73.26073782390255)[&rate=0.008708043085392267]:39.97373143000992)[&rate=0.004477218577808026]:98.46587643529037,13[&rate=0.0025411653021553825]:211.70034568920283)[&rate=0.003816632524964279]:242.69366772624306,((((3[&rate=6.418744612925807E-4]:50.54958903656586,28[&rate=0.002113322200101055]:50.54958903656586)[&rate=0.001248795905326345]:12.1637967149274,(6[&rate=0.0032237751524690134]:48.610132373127485,((20[&rate=0.002375617404542552]:13.686963839818429,(29[&rate=0.0026620781317616836]:8.308749589278666,39[&rate=0.0012916281549386426]:8.308749589278666)[&rate=0.002987162567118561]:5.378214250539763)[&rate=0.0023506320558616175]:6.1193798259805945,40[&rate=9.386526332631483E-4]:19.806343665799023)[&rate=6.721894191743863E-4]:28.80378870732846)[&rate=0.0010634229185137124]:14.103253378365778)[&rate=0.0020607270429995445]:276.19608116266204,(((((7[&rate=0.0013117420028661566]:47.42885147534611,19[&rate=9.89453833793577E-4]:47.42885147534611)[&rate=0.0036774302292552925]:105.85881901414024,(10[&rate=0.0038471894063989184]:47.132511059753334,16[&rate=0.0020380064173209835]:47.132511059753334)[&rate=0.004250596144146815]:106.155159429733)[&rate=0.003957646664092424]:15.860276327759038,((9[&rate=6.19151655023917E-4]:26.39092745881095,15[&rate=0.0014230833195217054]:26.39092745881095)[&rate=0.0012629044144587224]:96.95790452466889,(11[&rate=9.493186977260434E-4]:22.77211003906155,17[&rate=0.0013274475091714286]:22.77211003906155)[&rate=0.003035708728330437]:100.5767219444183)[&rate=0.005320383758935739]:45.79911483376554)[&rate=0.005481481942986617]:1.4018914796407387,(8[&rate=0.001412772454734007]:25.71854746141614,18[&rate=0.0016139484093943119]:25.71854746141614)[&rate=0.002556643109230645]:144.83129083546999)[&rate=0.004207336932706868]:52.08916708929715,(12[&rate=0.0014094115259044547]:53.2538340453813,14[&rate=0.0034846904864716892]:53.2538340453813)[&rate=0.00649858263376537]:169.38517134080197)[&rate=0.009371059602097758]:116.27046152797203)[&rate=0.007072276075739319]:70.24247562922648,(((24[&rate=0.0031845005357423275]:16.376443997534615,25[&rate=0.0012276872838007983]:16.376443997534615)[&rate=0.010998551501221336]:80.24259294462476,41[&rate=0.010923564103906167]:96.61903694215937)[&rate=0.0032300227651899747]:113.79593582897104,38[&rate=0.0032461742644834344]:210.4149727711304)[&rate=0.0020080605370844306]:198.73696977225137)[&rate=0.009410606635657192]:45.24207087206412)[&rate=7.27254291083098E-4]:147.78206276167555,(((((4[&rate=0.0023896565312643827]:39.066441497722785,((5[&rate=0.0030342307316933107]:15.099438979854162,37[&rate=0.0038973481617844362]:15.099438979854162)[&rate=0.0038667933188447894]:6.113859052512533,42[&rate=0.0039213615582226686]:21.213298032366694)[&rate=0.0018738295654942084]:17.85314346535609)[&rate=0.0035889449188881346]:11.8632596137981,31[&rate=0.002772045703703407]:50.929701111520885)[&rate=0.0025078631727927783]:15.173462777847817,36[&rate=0.0015140597559350777]:66.1031638893687)[&rate=0.0018640291598350672]:135.71652664289212,23[&rate=0.002024887701099139]:201.81969053226084)[&rate=0.0027076914094801294]:102.98768548259812,((26[&rate=0.002486608305374893]:6.160368846043394,30[&rate=0.0022753406037036945]:6.160368846043394)[&rate=0.002664533886201265]:148.14105752049997,27[&rate=8.92404297058621E-4]:154.30142636654335)[&rate=0.002347688539312719]:150.5059496483156)[&rate=0.0020293019014825174]:297.3687001622625)[&rate=1.0]:0.0;
tree STATE_13245000 = ((((((1[&rate=0.0013340619452859028]:9.611774997607531,2[&rate=0.0010986193904585124]:9.611774997607531)[&rate=0.0012392177722398317]:18.362796938190833,(21[&rate=0.0024538652383940913]:0.18326880631878595,22[&rate=0.005180093898328696]:0.18326880631878595)[&rate=4.8555881497676785E-4]:27.791303129479576)[&rate=0.003262523199146569]:92.95455575438697,((32[&rate=0.0012038003407307469]:50.53724590365398,34[&rate=0.001080665898297163]:50.53724590365398)[&rate=0.003640347870866008]:23.395526025291886,(33[&rate=0.0033053557627712895]:70.85185015245521,35[&rate=0.0011653839938508435]:70.85185015245521)[&rate=0.0027474095422518924]:3.080921776490655)[&rate=0.007088555658792061]:46.99635576123947)[&rate=0.002624909724795773]:121.64073007844081,13[&rate=0.002331832580643299]:242.56985776862615)[&rate=0.003457238484421009]:211.96544348357094,((((3[&rate=0.0018186306481417557]:16.442679540924306,28[&rate=0.0037436604286616086]:16.442679540924306)[&rate=6.931092601123181E-4]:33.33897866702097,(6[&rate=0.003522408388919636]:38.29427675595379,((20[&rate=0.0021777315919439925]:7.457541517550273,(29[&rate=0.001634227741175687]:3.333996708443496,39[&rate=0.001184037224251448]:3.333996708443496)[&rate=0.002738335844933856]:4.123544809106777)[&rate=0.0013526177472078563]:8.947047382126648,40[&rate=7.377857851200199E-4]:16.40458889967692)[&rate=0.0010146961864523196]:21.88968785627687)[&rate=0.0024591504878212584]:11.487381451991489)[&rate=0.0019305057293476028]:272.3577366358957,(((7[&rate=0.001266802838220554]:39.86699607950882,19[&rate=9.555559875352699E-4]:39.86699607950882)[&rate=0.0033957409512192726]:178.77084380352994,(((8[&rate=0.001295090362943545]:23.776200078961093,18[&rate=0.0014795086246980269]:23.776200078961093)[&rate=0.002343678092959317]:145.21159775322826,((9[&rate=5.675771345846945E-4]:24.436250905397745,15[&rate=0.0019031141647163031]:24.436250905397745)[&rate=0.0023499790424289136]:69.91332318659332,(11[&rate=0.0022777109088210007]:20.883790335654723,17[&rate=0.0017457639866424754]:20.883790335654723)[&rate=0.003959886546349823]:73.46578375633634)[&rate=0.005958549182529854]:74.6382237401983)[&rate=6.520541308321603E-4]:18.47495539775747,(10[&rate=0.0010422078832005406]:51.90629981910137,16[&rate=0.0016123790531698881]:51.90629981910137)[&rate=0.003094674140916243]:135.55645341084545)[&rate=0.003179099482806193]:31.175086653091938)[&rate=0.0017507135016972993]:28.507460615160795,(12[&rate=0.0020314642726070374]:50.806582803515404,14[&rate=0.0031944203414284874]:50.806582803515404)[&rate=0.00661554987214417]:196.33871769468416)[&rate=0.008098573030592287]:74.99409434564143)[&rate=0.005118321160961697]:72.29030326603885,(((24[&rate=0.0031593675216845447]:30.230963101199478,25[&rate=0.0012179980149100423]:30.230963101199478)[&rate=0.009488726736509216]:90.07336374944944,41[&rate=0.0088094377090893]:120.30432685064892)[&rate=0.0033105324750197463]:96.71274093747988,38[&rate=0.0030654010663631066]:217.0170677881288)[&rate=0.0027993552250827744]:177.41263032175104)[&rate=0.008626715452736165]:60.10560314231725)[&rate=7.164989515720559E-4]:28.784723844827056,(((((4[&rate=0.002190601277835056]:46.441545489625796,((5[&rate=0.002781483292408515]:9.138736766190757,37[&rate=0.003572704174433257]:9.138736766190757)[&rate=0.0035446945096584675]:7.165842219114012,42[&rate=0.00359471728662144]:16.30457898530477)[&rate=0.0017177420214578183]:30.136966504321027)[&rate=0.003289990516401492]:5.422964602121972,31[&rate=0.0025411379339708284]:51.86451009174777)[&rate=8.677928348309742E-4]:22.937000723104326,36[&rate=0.0011229952503069897]:74.8015108148521)[&rate=0.002084612274582491]:106.3149003640984,23[&rate=0.0019481949295688948]:181.1164111789505)[&rate=0.0024340883433754484]:121.92993025844368,((26[&rate=0.0013173677728362183]:4.2539776460235785,30[&rate=0.005057476994390413]:4.2539776460235785)[&rate=0.0028149859982360597]:67.9123116958377,27[&rate=0.001755445376966191]:72.16628934186129)[&rate=8.919590437475767E-4]:230.8800520955329)[&rate=0.0018539573106149065]:180.27368365962997)[&rate=1.0]:0.0;
tree STATE_13246000 = ((((((1[&rate=0.0012200037289318499]:12.738468832455338,2[&rate=0.0010046907924871461]:12.738468832455338)[&rate=0.002218023672925154]:3.5359841101674068,(21[&rate=0.002507111367328423]:0.05980090668573637,22[&rate=8.879585560683703E-4]:0.05980090668573637)[&rate=0.0015511012779768746]:16.214652035937007)[&rate=0.002897014538396106]:109.24912018359022,(((32[&rate=0.0014182785481680565]:40.55315072407446,34[&rate=0.001273205538682168]:40.55315072407446)[&rate=0.004915588398626298]:22.951706866521846,33[&rate=0.003820574150503955]:63.50485759059631)[&rate=0.0011450933809314973]:14.086026426468472,35[&rate=5.961444266736704E-4]:77.59088401706478)[&rate=0.0063334551680588064]:47.932689109148185)[&rate=0.0028633056957766555]:126.10997960925704,13[&rate=0.0023824307374936456]:251.63355273547)[&rate=0.0035322566896667028]:219.0582344383589,((((3[&rate=0.0018580928974689266]:13.894991771870856,28[&rate=0.0016677213523113238]:13.894991771870856)[&rate=9.761466455307146E-4]:41.539019643554695,(6[&rate=0.003552599061868414]:43.67137629903503,((20[&rate=0.0029835822068195648]:11.341082605461553,40[&rate=0.003045638392222308]:11.341082605461553)[&rate=0.0019123532417162096]:7.894983990384384,(29[&rate=0.00278143067751359]:13.365194630347997,39[&rate=0.0010620510943055925]:13.365194630347997)[&rate=0.0012191659631710127]:5.87087196549794)[&rate=0.001973443910301202]:24.435309703189095)[&rate=0.0019569121524244176]:11.76263511639052)[&rate=0.0019679161233736955]:257.85487481153916,(((7[&rate=7.488652925968372E-4]:45.92679942660341,19[&rate=5.64872995840392E-4]:45.92679942660341)[&rate=0.003416844555450099]:189.42486149754518,(((8[&rate=0.0035819048169207952]:18.197429386385757,18[&rate=0.0019211592951949394]:18.197429386385757)[&rate=0.0019228250340900335]:130.21015605760692,((9[&rate=0.0018615681434966476]:23.731710941620985,15[&rate=0.0010730920814663446]:23.731710941620985)[&rate=0.0030689263159330953]:47.21735694591992,(11[&rate=0.001357236859291694]:20.481021842474906,17[&rate=0.0017836451110196428]:20.481021842474906)[&rate=0.003906333832703053]:50.468046045066004)[&rate=0.003700312152659437]:77.45851755645177)[&rate=0.007908161947876271]:18.007302702504177,(10[&rate=0.0012055642149054093]:50.18659778239797,16[&rate=0.0018651043795186607]:50.18659778239797)[&rate=0.003924234694158724]:116.22829036409888)[&rate=0.0019507451805133758]:68.93677277765173)[&rate=0.0011100034863845353]:24.47656371099879,(12[&rate=0.0020755447736980344]:46.99983972933639,14[&rate=0.0016438936888288453]:46.99983972933639)[&rate=0.006211034533696425]:212.828384905811)[&rate=0.011598905109034937]:53.46066159181737)[&rate=0.00523784165901481]:74.6700043080541,(((24[&rate=0.003227922260460339]:17.555754296298424,25[&rate=0.0012444272084651399]:17.555754296298424)[&rate=0.008119595012767346]:85.91425908299783,41[&rate=0.009096207840767997]:103.47001337929625)[&rate=0.00328541753884655]:87.25948814422726,38[&rate=0.003041041362234269]:190.7295015235235)[&rate=0.0029667441572597004]:197.22938901149533)[&rate=0.002307604164609619]:82.73289663881008)[&rate=0.0016060914344662633]:153.77068285832826,(((((4[&rate=0.0022866154845940416]:29.2872418955082,((5[&rate=0.0015423209801457278]:11.337358033107048,42[&rate=0.0031705976209435967]:11.337358033107048)[&rate=0.002552548189798031]:3.045434465851038,37[&rate=0.0025668440637808708]:14.382792498958086)[&rate=0.003072577336312551]:14.904449396550113)[&rate=0.003494094768956961]:10.839543691626151,31[&rate=0.0026864712086199388]:40.12678558713435)[&rate=0.003993864086508948]:18.097787068908552,36[&rate=9.242588703273476E-4]:58.2245726560429)[&rate=0.002478826965791438]:105.93611716009107,23[&rate=0.002049671176833388]:164.16068981613398)[&rate=0.003394944133483143]:127.24728000207824,((26[&rate=6.899682490910572E-4]:8.315634468050515,30[&rate=0.002648841590605441]:8.315634468050515)[&rate=0.0033719722499550384]:67.65996965915723,27[&rate=0.0032449756483163214]:75.97560412720775)[&rate=9.380665980891901E-4]:215.43236569100446)[&rate=0.0017689843833774328]:333.05450021394495)[&rate=1.0]:0.0;
tree STATE_13247000 = ((((((1[&rate=0.001275840373814512]:10.288505469486283,2[&rate=0.0010506730806282662]:10.288505469486283)[&rate=0.0017009596928270695]:4.406255704224483,(21[&rate=0.0025591808955628985]:0.6421364755699791,22[&rate=0.0021289318977347825]:0.6421364755699791)[&rate=0.001497996854279778]:14.052624698140788)[&rate=0.003592440714314511]:89.67219825927228,(((32[&rate=0.0014787504988732164]:30.54497283496176,34[&rate=0.0012996484054046565]:30.54497283496176)[&rate=0.005023753970828269]:23.71019371632731,33[&rate=0.0039016278309169567]:54.25516655128907)[&rate=0.0031077355447110618]:5.832155604983534,35[&rate=6.865279762730633E-4]:60.087322156272606)[&rate=0.007776706893464478]:44.27963727671043)[&rate=0.0014267995679830689]:166.74331441643176,13[&rate=0.0022183792458378513]:271.1102738494148)[&rate=0.00372888615705268]:196.44978580085348,((((3[&rate=0.002200153878569344]:13.64696178301193,28[&rate=0.0038714893212676562]:13.64696178301193)[&rate=0.0012531736169825163]:18.357014622778586,(6[&rate=0.0036328733671505673]:26.197661143022444,(20[&rate=0.0014417202340743847]:16.2967992172946,((29[&rate=0.005861568276340206]:3.318877396844173,39[&rate=0.001084108550612501]:3.318877396844173)[&rate=0.0011739863741700852]:8.887387403489754,40[&rate=0.003047248224028492]:12.206264800333926)[&rate=0.001952070396849984]:4.090534416960672)[&rate=0.0019417518734076845]:9.900861925727845)[&rate=0.009122688892274758]:5.806315262768074)[&rate=0.002080830318306728]:277.95094251306955,((((7[&rate=7.644182764031531E-4]:46.1785093202322,19[&rate=5.766046926405809E-4]:46.1785093202322)[&rate=0.004157869121919786]:91.47911516632223,(10[&rate=0.002210656869615658]:53.65271243682172,16[&rate=0.0018184912132793083]:53.65271243682172)[&rate=0.0036272937801392377]:84.0049120497327)[&rate=0.005527572568137592]:3.517685397432757,((8[&rate=0.003321864771533968]:20.139246715701162,18[&rate=0.0017816864795137898]:20.139246715701162)[&rate=0.0019806006960160056]:110.44730621269234,((9[&rate=9.770490137111553E-4]:23.861776753115016,15[&rate=0.0010953788450948966]:23.861776753115016)[&rate=0.003063393999704912]:60.580181022414656,(11[&rate=0.0020399501157572796]:20.59327168121268,17[&rate=0.001820689161267593]:20.59327168121268)[&rate=0.00353061970646509]:63.84868609431699)[&rate=0.0038453381133460468]:46.14459515286383)[&rate=0.0029739987137002884]:10.58875695559368)[&rate=0.001404492149041486]:106.90045368148225,(12[&rate=0.002057121254401203]:47.257430608878266,14[&rate=0.0016780352790112397]:47.257430608878266)[&rate=0.005587739473978541]:200.81833295659118)[&rate=0.01188320605742307]:61.879155353390644)[&rate=0.006858523123306481]:89.7696438393595,(((24[&rate=0.004138982027804962]:16.137041584534185,25[&rate=0.002306447682052725]:16.137041584534185)[&rate=0.007045680789562996]:95.33248511041718,41[&rate=0.009979314732822098]:111.46952669495137)[&rate=0.0034642551108578523]:119.93975120728949,38[&rate=0.0033025544738182876]:231.40927790224086)[&rate=0.003233687618265557]:168.31528485597872)[&rate=0.0016696549968226505]:67.8354968920487)[&rate=0.002039205136829313]:117.09681793679715,(((((4[&rate=0.004440120025748524]:29.44775577050574,((5[&rate=0.0025398533495387533]:9.433088778063174,37[&rate=0.010448688004387356]:9.433088778063174)[&rate=0.0021671207899365964]:3.3388293602717205,42[&rate=0.002929118170714767]:12.771918138334895)[&rate=0.003136390876648503]:16.675837632170847)[&rate=0.00356666269258295]:18.075450540749006,31[&rate=0.002615350591727962]:47.52320631125475)[&rate=0.004076811585980715]:21.209859124481575,36[&rate=9.434545566345565E-4]:68.73306543573632)[&rate=0.0027145837936523053]:66.12227952153167,23[&rate=0.00225902845058219]:134.855344957268)[&rate=0.003354422075676942]:119.12745512977267,((26[&rate=0.004822064215728556]:4.840780480671958,30[&rate=0.0027038546760981908]:4.840780480671958)[&rate=0.0029289799877356376]:81.71298906790865,27[&rate=0.002792926274767188]:86.5537695485806)[&rate=0.001035568341741503]:167.42903053846004)[&rate=0.001891024784874327]:330.67407750002474)[&rate=1.0]:0.0;
tree STATE_13248000 = ((((((1[&rate=0.0024861610774051684]:3.2595814015800353,2[&rate=8.027281959470051E-4]:3.2595814015800353)[&rate=0.0018850927743318624]:10.844131693683863,(21[&rate=0.002836218537769276]:2.3316190332004827,22[&rate=0.0023593940256923054]:2.3316190332004827)[&rate=0.0016601587080079653]:11.772094062063417)[&rate=0.0037757422818358857]:95.60452224111395,(((32[&rate=0.001638828886846846]:29.316402510687695,34[&rate=0.001440338550273377]:29.316402510687695)[&rate=0.00511517432231287]:23.941867873296083,33[&rate=0.004397095172214666]:53.25827038398378)[&rate=0.0040832027474341295]:1.0387465179341717,35[&rate=7.899114828372726E-4]:54.29701690191795)[&rate=0.007865893712878207]:55.411218434459904)[&rate=0.0018776125479511604]:145.1375907665215,13[&rate=0.0026144278833773803]:254.84582610289934)[&rate=0.003582190991653415]:212.1222347939905,((((3[&rate=0.002438325961747784]:21.62247134619503,28[&rate=0.0015538361717064473]:21.62247134619503)[&rate=0.001388832751393703]:14.203226347148263,(6[&rate=0.006948663097274181]:27.72155557591457,(20[&rate=0.0015977900049011769]:21.39677909209136,((29[&rate=0.0035151074189957126]:6.364372069692837,39[&rate=7.605193357121708E-4]:6.364372069692837)[&rate=0.001301073294414385]:7.017198306871653,40[&rate=0.004250555017366928]:13.38157037656449)[&rate=0.002163386831059003]:8.015208715526871)[&rate=0.0037683938410420503]:6.324776483823211)[&rate=0.004633708940641531]:8.104142117428722)[&rate=0.0023060853316551055]:228.87802655550823,(((((7[&rate=9.664879229592721E-4]:38.759365552532685,19[&rate=7.290268805947228E-4]:38.759365552532685)[&rate=0.005577486475380855]:96.42390252495831,(10[&rate=0.0024499659274018087]:51.49470985247365,16[&rate=0.002015347371587331]:51.49470985247365)[&rate=0.005416371476105329]:83.68855822501735)[&rate=0.002850304376348479]:0.3979161730353269,((9[&rate=0.0010828169788834143]:22.90201584706585,15[&rate=0.0011522403944259276]:22.90201584706585)[&rate=0.0030149238751789836]:49.384851106397264,(11[&rate=0.0022607797462755636]:19.76497556178406,17[&rate=0.0020177832528655484]:19.76497556178406)[&rate=0.00349625229552686]:52.52189139167906)[&rate=0.005206709594976274]:63.2943172970632)[&rate=0.0033858009612134574]:21.27909117043444,(8[&rate=0.0011167397802465582]:19.32921224613948,18[&rate=0.0019745584346312524]:19.32921224613948)[&rate=0.002498648764618614]:137.53106317482127)[&rate=0.0060809228970198186]:46.83760644403836,(12[&rate=0.0022798097030801274]:45.35665704586975,14[&rate=0.001434082464132675]:45.35665704586975)[&rate=0.0066362058518420405]:158.34122481912937)[&rate=0.010526078381266124]:61.00584238385241)[&rate=0.0026615283399899505]:107.04063136665093,(((24[&rate=0.0024069836965515423]:19.182645327674933,25[&rate=0.0013412916338840135]:19.182645327674933)[&rate=0.0070040691962982805]:92.72390404468842,41[&rate=0.00930520457560076]:111.90654937236336)[&rate=0.004873025508731375]:71.25095980532241,38[&rate=0.003730057131412494]:183.15750917768577)[&rate=0.0037172078009589]:188.5868464378167)[&rate=0.004049094163950843]:95.22370528138737)[&rate=0.003048383257633752]:39.14166755830621,(((((4[&rate=0.004038518156301962]:28.561549104682562,((5[&rate=0.00211061081980607]:6.739136683489183,37[&rate=0.008267220703037138]:6.739136683489183)[&rate=0.003097431195871527]:7.831584069119633,42[&rate=0.0032462024358040887]:14.570720752608816)[&rate=0.0015434802528423233]:13.990828352073747)[&rate=0.0018709924723206918]:11.25223405092894,31[&rate=0.002402691525211354]:39.8137831556115)[&rate=0.0013446266588921947]:34.16972183201405,36[&rate=9.870543139834304E-4]:73.98350498762555)[&rate=0.0025975564300540726]:54.437920301657485,23[&rate=0.0027416774261501352]:128.42142528928304)[&rate=0.0032059638274674093]:127.02874632723055,((26[&rate=0.0024874617419286273]:9.842815450684862,30[&rate=0.002996553612598627]:9.842815450684862)[&rate=0.002509862821129452]:95.34237618923625,27[&rate=0.0020203228976390054]:105.18519163992111)[&rate=0.002869540460804017]:150.26497997659249)[&rate=0.0020858984632153087]:250.65955683868245)[&rate=1.0]:0.0;
tree STATE_13249000 = (((((1[&rate=0.0017237221355689985]:6.300604196979861,2[&rate=8.139886648384144E-4]:6.300604196979861)[&rate=0.0019115363808352348]:6.232430519261217,(21[&rate=0.004535402032372752]:0.369754520719079,22[&rate=0.00440607157961406]:0.369754520719079)[&rate=0.0016834469960993932]:12.163280195521999)[&rate=0.003097186776500238]:110.14349515154763,((32[&rate=0.0023813781096677883]:23.875551632352405,34[&rate=0.0020929523037216285]:23.875551632352405)[&rate=0.005148787295254602]:34.57539039743025,(33[&rate=0.005518185057832931]:52.663584348159986,35[&rate=7.783488566125111E-4]:52.663584348159986)[&rate=0.002085108101164768]:5.787357681622666)[&rate=0.005442864478304699]:64.22558783800605)[&rate=0.002188661960144252]:112.32297246684448,13[&rate=0.0026119756473359794]:234.99950233463318)[&rate=0.0035428438807741094]:244.37224365935816,(((((3[&rate=0.0018774433612928818]:15.844163612958,28[&rate=0.0013230698084029558]:15.844163612958)[&rate=0.0020143112988037395]:23.549606862757628,(6[&rate=0.00619511877952043]:33.37221619540629,(20[&rate=0.001369408977222622]:24.252689681578094,((29[&rate=0.002537116558494773]:12.43029429909281,39[&rate=6.26616361992809E-4]:12.43029429909281)[&rate=0.005776723974164458]:9.95504630984487,40[&rate=0.00114992710852107]:22.38534060893768)[&rate=0.0023073144825555975]:1.8673490726404154)[&rate=0.007310616597072659]:9.119526513828195)[&rate=0.003762066994209697]:6.0215542803093385)[&rate=0.0029206712862786047]:311.5913165086922,((((7[&rate=3.630769657873008E-4]:43.420334394719895,19[&rate=7.392534860028628E-4]:43.420334394719895)[&rate=0.005181576561501947]:111.48529304753046,((8[&rate=0.0030783854124334423]:23.62529741745138,18[&rate=0.002002257042877104]:23.62529741745138)[&rate=0.004235973311796037]:116.53278441299489,((9[&rate=0.0013597986816202708]:22.427537053213225,15[&rate=0.002514200886113427]:22.427537053213225)[&rate=0.0023825358849377657]:64.50943805291377,(11[&rate=0.0022924933949698533]:24.149704865371685,17[&rate=0.001711206038681276]:24.149704865371685)[&rate=0.0029931820358583966]:62.787270240755305)[&rate=0.002721854295440243]:53.22110672431927)[&rate=0.0034353595764652655]:14.7475456118041)[&rate=0.002312717759095227]:13.509003771580922,(10[&rate=0.002484333432180901]:52.4441408128848,16[&rate=0.0017221409753174685]:52.4441408128848)[&rate=0.004347643403649743]:115.97049040094649)[&rate=0.005758759772266524]:19.838461799782067,(12[&rate=9.410953046463194E-4]:50.693606138583775,14[&rate=0.003263565883410902]:50.693606138583775)[&rate=0.006748456108057738]:137.55948687502956)[&rate=0.005489127604158378]:162.73199397079452)[&rate=0.0030438119744785196]:68.73343173919625,(((24[&rate=0.002440748257425317]:26.941847792485692,25[&rate=0.0013601069349957933]:26.941847792485692)[&rate=0.007102320514361365]:134.3925470565823,41[&rate=0.004090161879589452]:161.334394849068)[&rate=0.004398392726432631]:115.88538532362296,38[&rate=0.001998400763059704]:277.21978017269095)[&rate=0.0039368587103514666]:142.49873855091317)[&rate=0.0043156751449558535]:47.67320875908365,(((((4[&rate=0.0035566746909244397]:29.747532573527202,((5[&rate=0.0015532602989132033]:10.638031855713868,37[&rate=0.006084089771491256]:10.638031855713868)[&rate=0.0034766531735963345]:4.215906979761096,42[&rate=0.0029179338444918794]:14.853938835474963)[&rate=0.0020639035908417004]:14.893593738052239)[&rate=0.005244306321612547]:5.8181505743765385,31[&rate=0.002925712482903691]:35.56568314790374)[&rate=0.0025376009422420098]:30.345507782632282,36[&rate=0.0011888898946246609]:65.91119093053602)[&rate=0.0028298382812791444]:87.14493703262256,23[&rate=0.003141437533556399]:153.0561279631586)[&rate=0.002664796599371874]:112.88565338085982,((26[&rate=0.002183417325740697]:7.869286939592943,30[&rate=0.0014754507189762938]:7.869286939592943)[&rate=0.002736773946624244]:131.4101862962579,27[&rate=9.463309892435285E-4]:139.27947323585084)[&rate=0.0026109084944136865]:126.66230810816757)[&rate=0.0034262548846331602]:201.44994613866936)[&rate=0.011318656887740133]:11.98001851130357)[&rate=1.0]:0.0;
tree STATE_13250000 = (((((((1[&rate=0.001822347908404194]:5.4066455664648805,2[&rate=0.0023362717687161506]:5.4066455664648805)[&rate=0.0020209082737679984]:9.597063035658277,(21[&rate=0.0014918006428790026]:0.03879904418071924,22[&rate=0.0015961320482155543]:0.03879904418071924)[&rate=6.327739986985366E-4]:14.96490955794244)[&rate=0.003217947017740615]:89.63088989581563,((32[&rate=0.0038300284780634045]:23.468885936217816,34[&rate=0.002212704225486105]:23.468885936217816)[&rate=0.004790105681026885]:26.097605632864266,(33[&rate=0.004457369323029717]:47.95132573498108,35[&rate=6.28719094972401E-4]:47.95132573498108)[&rate=0.0042708379121684115]:1.6151658341009991)[&rate=0.005905330162035609]:55.0681069288567)[&rate=0.0017455207399502306]:142.37465321435252,13[&rate=0.002815289147640382]:247.0092517122913)[&rate=0.0061532032535418285]:136.34224686268294,(((((4[&rate=0.0037601760458515466]:34.90803539284907,((5[&rate=0.0014554366608719187]:12.175900661067672,42[&rate=0.003084888526194262]:12.175900661067672)[&rate=0.0011106935953172797]:5.952929697016955,37[&rate=0.004211502814487178]:18.128830358084628)[&rate=0.0037064688099327147]:16.779205034764445)[&rate=0.002584841080713277]:3.0206195665695716,31[&rate=0.004062639111601976]:37.928654959418644)[&rate=0.002014922076513544]:34.75022051913766,36[&rate=0.0010393731957610668]:72.67887547855631)[&rate=0.0032344878803428835]:72.18174236715359,23[&rate=0.0034531669598575686]:144.8606178457099)[&rate=0.0029884711955506524]:145.91830709918645,((26[&rate=0.004281845488929631]:1.4684933342311495,30[&rate=0.0030387082294597674]:1.4684933342311495)[&rate=0.0021954761013815815]:151.9601875944704,27[&rate=0.0010319598607031837]:153.42868092870154)[&rate=0.002623037874930356]:137.3502440161948)[&rate=0.00705062373436347]:92.5725736300779)[&rate=0.01292815450716282]:61.06184220176448,(((24[&rate=0.0019198306326858694]:32.065909750280014,25[&rate=0.001436672825293472]:32.065909750280014)[&rate=0.008479748196673067]:112.94636589442999,41[&rate=0.004971066694101062]:145.01227564471)[&rate=0.0040526962089021505]:139.5299135877498,38[&rate=0.0021127427537489724]:284.5421892324598)[&rate=0.0042589880755753455]:159.87115154427892)[&rate=0.002302303793870719]:5.787721359634759,((3[&rate=0.0017440171806765849]:35.227969598536774,((6[&rate=0.006549583321578155]:26.780113861295312,(20[&rate=0.0012692119360880028]:21.234271361763028,((29[&rate=0.002682282113573246]:9.348310281279014,39[&rate=0.0011759485429767818]:9.348310281279014)[&rate=0.003641627585696537]:10.430560175417133,40[&rate=0.0010982428687049315]:19.778870456696147)[&rate=0.0034330873112528738]:1.455400905066881)[&rate=0.007576400273894168]:5.545842499532284)[&rate=0.004228838875065158]:7.717813928851982,28[&rate=7.652726389374633E-4]:34.497927790147294)[&rate=0.0013183298922226287]:0.7300418083894797)[&rate=0.0010776081796089918]:330.5338784876813,((((7[&rate=3.838510485750035E-4]:37.38634385939066,19[&rate=7.815511654672025E-4]:37.38634385939066)[&rate=0.007547799030482909]:81.86824435131942,(10[&rate=0.0010834969236861256]:53.09702309525606,16[&rate=0.0015580753626979727]:53.09702309525606)[&rate=0.004196382406298775]:66.157565115454)[&rate=0.004316830380051525]:14.730859169854483,((8[&rate=0.0010191151675645]:20.273231827465956,18[&rate=0.0027063046299738076]:20.273231827465956)[&rate=0.003169384381838221]:106.49744764138805,((9[&rate=0.0012360260945766444]:22.384030819526757,15[&rate=0.002285351459924327]:22.384030819526757)[&rate=0.0038622037194122674]:54.519822082996185,(11[&rate=0.002423662408888454]:20.723233940704322,17[&rate=0.0018091156811729557]:20.723233940704322)[&rate=0.002775759931736516]:56.180618961818624)[&rate=0.004780234124148928]:49.866826566331056)[&rate=0.007875415480941596]:7.2147679117105525)[&rate=0.004304960749852144]:56.783242420220546,(12[&rate=9.949417163239817E-4]:43.852456480606065,14[&rate=0.003450296505864582]:43.852456480606065)[&rate=0.00856249414525304]:146.91623332017903)[&rate=0.0045796625111768526]:174.993158285433)[&rate=0.007238727051468129]:84.43921405015539)[&rate=1.0]:0.0;
tree STATE_13251000 = (((((((1[&rate=0.0015633324105360895]:3.037352971026658,2[&rate=0.0028371033302098184]:3.037352971026658)[&rate=0.002508308251559809]:7.349344895115216,(21[&rate=0.0012797667692399615]:0.08933117367247025,22[&rate=5.828038134474771E-4]:0.08933117367247025)[&rate=0.0019971854454082934]:10.297366692469405)[&rate=0.0026176797832998767]:129.68142421340994,(((32[&rate=0.003926501186502301]:16.203030472620487,34[&rate=0.002268438946309302]:16.203030472620487)[&rate=0.0034983056395337074]:44.043030232685396,33[&rate=0.0035074256972961477]:60.24606070530589)[&rate=0.007220948089690635]:3.108864752814412,35[&rate=7.144742674621058E-4]:63.3549254581203)[&rate=0.004087943623137201]:76.7131966214315)[&rate=0.0014083567678189598]:195.72545993228402,13[&rate=0.002345236574879136]:335.79358201183584)[&rate=0.00882308845003413]:69.74869170315611,(((((4[&rate=0.0022871429952689834]:47.599286870258986,((5[&rate=0.0013389527473086534]:7.378558059364142,37[&rate=0.009087539799896014]:7.378558059364142)[&rate=0.001049904610698195]:20.52088290926183,42[&rate=0.0016481934448628296]:27.89944096862597)[&rate=0.002448125946501191]:19.699845901633015)[&rate=0.0024760727740066207]:6.1500418913702575,31[&rate=0.004289116847162562]:53.74932876162924)[&rate=0.005450170103884123]:7.1872945136709845,36[&rate=8.916441235409448E-4]:60.93662327530023)[&rate=0.0033571709231078354]:35.71125278446883,23[&rate=0.004417693381771606]:96.64787605976906)[&rate=0.002684873256140044]:182.095732435447,((26[&rate=0.004291419297706172]:6.493239708550188,30[&rate=0.001968029615435061]:6.493239708550188)[&rate=0.0018834268308545242]:127.29634239942058,27[&rate=0.0016139657114760087]:133.78958210797077)[&rate=0.0026407439326733683]:144.95402638724528)[&rate=0.005507959389079386]:126.7986652197759)[&rate=0.011618252081079588]:54.67135361703015,(((24[&rate=0.0016469596376062024]:33.205294671529785,25[&rate=0.0012324744253058102]:33.205294671529785)[&rate=0.007506084294949779]:120.65899316651114,41[&rate=0.004384125044876354]:153.86428783804092)[&rate=0.00305323638956417]:160.60411473600334,38[&rate=0.0017183415090357786]:314.46840257404426)[&rate=0.0032226579756105757]:145.74522475797784)[&rate=0.0026795891775326683]:15.904806110202344,(((3[&rate=0.003376718134597845]:13.821929676987704,28[&rate=7.369729003925485E-4]:13.821929676987704)[&rate=0.0011056507883945243]:29.998631649361894,(6[&rate=0.0045213305633939205]:37.62479317362643,(20[&rate=0.0011832216685404395]:20.09935990179624,((29[&rate=0.0023010417183558203]:12.81683886806897,39[&rate=0.0010088076279654284]:12.81683886806897)[&rate=0.003159771669428455]:6.7173173425284105,40[&rate=0.0022713170918214004]:19.53415621059738)[&rate=0.002945132834970364]:0.5652036911988603)[&rate=0.0027806025440569133]:17.525433271830188)[&rate=0.004223142605770277]:6.1957681527231685)[&rate=0.002544557544472542]:343.4408062880495,((((7[&rate=3.761385319579838E-4]:33.75611907045236,19[&rate=7.658478702092609E-4]:33.75611907045236)[&rate=0.006062122592942478]:111.22818004617194,(12[&rate=0.0022361448672959584]:45.62909781656526,14[&rate=0.0029598960382187013]:45.62909781656526)[&rate=0.008914265214135178]:99.35520130005904)[&rate=0.003057772856428108]:24.672913241089645,((8[&rate=0.002167512724161993]:21.42621830293338,18[&rate=0.002321649845954385]:21.42621830293338)[&rate=0.003159786977091245]:109.2058411316424,((9[&rate=0.002563025823305733]:18.22819840885021,15[&rate=0.001960527948746117]:18.22819840885021)[&rate=0.003457498625079249]:78.86717416368018,(11[&rate=0.002079180368427015]:21.882148654889676,17[&rate=0.0030812238982269808]:21.882148654889676)[&rate=0.0024612853796403267]:75.2132239176407)[&rate=0.004214918280099881]:33.5366868620454)[&rate=0.0030241497083963787]:39.025152923138165)[&rate=8.555429440896253E-4]:80.54919362025896,(10[&rate=0.0021692842096036973]:55.65129175093087,16[&rate=0.0013366216742582598]:55.65129175093087)[&rate=0.002776600683503688]:194.55511422704203)[&rate=0.004101747299664473]:137.05496163642619)[&rate=0.008150321373790443]:88.85706582782535)[&rate=1.0]:0.0;
tree STATE_13252000 = (((((((1[&rate=0.0014644723671337154]:12.510147259652136,2[&rate=0.0014588307321609752]:12.510147259652136)[&rate=0.004797370203128928]:1.6573628478177245,(21[&rate=0.0011988384922469745]:2.425160368041704,22[&rate=5.459492008876766E-4]:2.425160368041704)[&rate=0.0023631910719353]:11.742349739428157)[&rate=0.002410728120821058]:130.77276082028203,(((32[&rate=0.0045515823556235005]:24.936210101444193,34[&rate=0.002629564131630381]:24.936210101444193)[&rate=0.0047145787164233595]:32.36663125647122,33[&rate=0.0032879809771705773]:57.30284135791541)[&rate=0.00309265329807975]:3.1609451831125526,35[&rate=5.812049659524397E-4]:60.463786541027964)[&rate=0.004420219048775937]:84.47648438672394)[&rate=0.0013308851796107123]:116.33858201252463,13[&rate=0.0022177569065803563]:261.2788529402765)[&rate=0.008385863311117032]:130.67078797678954,(((((4[&rate=0.0017635324852589504]:48.41359316093359,((5[&rate=4.63778246682915E-4]:21.657935976763127,37[&rate=0.004230321716902959]:21.657935976763127)[&rate=0.00329734088653999]:9.0818404166396,42[&rate=0.0014592927621218522]:30.739776393402728)[&rate=0.0032140702361738906]:17.67381676753086)[&rate=0.002788323603862379]:8.90429464395801,31[&rate=0.00112536685649918]:57.3178878048916)[&rate=0.003800407698304381]:26.319028336462665,36[&rate=8.352594569411508E-4]:83.63691614135426)[&rate=0.002803977149939343]:44.926583915463866,23[&rate=0.003898676311844033]:128.56350005681813)[&rate=0.0027688754453491543]:145.9948851517611,((26[&rate=0.004020043936222087]:5.523860831649501,30[&rate=0.0013840031504452662]:5.523860831649501)[&rate=0.0022773022553120546]:115.23607107488778,27[&rate=0.0016427790789885991]:120.75993190653728)[&rate=0.0023056159589502794]:153.79845330204196)[&rate=0.005511511281105072]:117.39125570848682)[&rate=0.010242641458713071]:52.46814784609887,(((3[&rate=0.0033625709640851317]:15.596417441536095,28[&rate=7.338852629678326E-4]:15.596417441536095)[&rate=6.872223765101152E-4]:44.58795149072788,(6[&rate=0.004235416363239695]:44.87348185522308,(20[&rate=0.0020694959416916094]:24.413666712482282,((29[&rate=0.003613383021389821]:4.3501179486637405,39[&rate=0.0012181462329780052]:4.3501179486637405)[&rate=0.0012618855057521094]:9.36974209899614,40[&rate=0.0018496497491811911]:13.71986004765988)[&rate=0.002758892238966162]:10.693806664822402)[&rate=0.003919545117834221]:20.4598151427408)[&rate=0.0018252871815196644]:15.310887077040896)[&rate=0.0025185178558606203]:317.3708356041659,(((((7[&rate=3.5235275783594645E-4]:35.87782288167133,19[&rate=0.0021918489096116275]:35.87782288167133)[&rate=0.005939170754412806]:82.20217539067568,((9[&rate=0.0024009484286161916]:18.58724726873607,15[&rate=0.0018365505548160919]:18.58724726873607)[&rate=0.002524855468739266]:62.24956055078567,(11[&rate=0.0026197729842357418]:22.313170983600806,17[&rate=0.0025030412099717255]:22.313170983600806)[&rate=0.0036878184229732366]:58.52363683592093)[&rate=0.00562727399718002]:37.243190452825274)[&rate=0.0010377508806732076]:25.15865371644267,(8[&rate=0.0020304462880402136]:21.848259970506984,18[&rate=0.0011029264761966643]:21.848259970506984)[&rate=0.0022971837749484244]:121.3903920182827)[&rate=0.002764851926174683]:48.31022231704176,(10[&rate=0.0013809132061695626]:46.67655929354885,16[&rate=0.001252098078483505]:46.67655929354885)[&rate=0.002805233706510811]:144.8723150122826)[&rate=0.0012610098810830975]:61.346084350803636,(12[&rate=0.0012190306089311734]:48.49230858474021,14[&rate=0.003521166630157855]:48.49230858474021)[&rate=0.007419762396346585]:204.40265007189487)[&rate=0.0037935908582389117]:124.66024587979479)[&rate=0.007934013089115746]:66.86258422673507)[&rate=0.002561789292482507]:18.481649766016403,(((24[&rate=0.0010441471979660514]:34.97167543560794,25[&rate=0.0011545367619164438]:34.97167543560794)[&rate=0.0020711699247366747]:192.0542326601435,41[&rate=0.0057149420818430816]:227.02590809575145)[&rate=0.004183154132942256]:75.5144484063926,38[&rate=0.0015834358266395478]:302.54035650214405)[&rate=0.0031090568272616366]:160.3590820270373)[&rate=1.0]:0.0;
tree STATE_13253000 = (((((((1[&rate=0.0014477358196420117]:9.604741934849496,2[&rate=0.0014421586594198532]:9.604741934849496)[&rate=0.003217854734816117]:5.249695957556527,(21[&rate=0.0011851377097317282]:0.8467092571691299,22[&rate=0.001997492117101928]:0.8467092571691299)[&rate=0.001702097260948066]:14.007728635236894)[&rate=0.0028629108342114124]:129.34722559430088,(((32[&rate=0.004092631220756806]:17.548912677837794,34[&rate=0.00397950543999707]:17.548912677837794)[&rate=0.0037437125038770063]:40.41506127613766,35[&rate=0.001244164493167851]:57.963973953975454)[&rate=5.86857510272732E-4]:34.30644672425461,33[&rate=0.0014807630085513844]:92.27042067823007)[&rate=0.005548160771415124]:51.93124280847684)[&rate=9.966958864264998E-4]:141.3101709065979,13[&rate=0.0021115601857250466]:285.5118343933048)[&rate=0.009088597167020838]:124.24154411810889,(((((4[&rate=0.0015592681336084099]:50.92268038282807,((5[&rate=4.496019924763625E-4]:26.555668029709487,37[&rate=0.004101013979925579]:26.555668029709487)[&rate=0.003633550785249629]:4.482098969332782,42[&rate=0.0014426154091265759]:31.03776699904227)[&rate=0.00214507723183654]:19.8849133837858)[&rate=0.0038774797591121886]:22.49485267686085,31[&rate=0.0012514694914622874]:73.41753305968892)[&rate=0.0017011754208596556]:9.769223228356609,36[&rate=8.257137940206682E-4]:83.18675628804553)[&rate=0.0030129358660588882]:44.95441622710601,23[&rate=0.003971678154803392]:128.14117251515154)[&rate=0.0026526802428966582]:143.81020997612382,((26[&rate=0.0014807768485394731]:4.500301286568672,30[&rate=0.00143844597918221]:4.500301286568672)[&rate=0.002251276378544121]:115.43662539767405,27[&rate=0.0011096378470528611]:119.93692668424272)[&rate=0.0022848407170819587]:152.01445580703262)[&rate=0.00553325127722147]:137.80199602013835)[&rate=0.009753289930834321]:34.311112157795606,(((24[&rate=0.005070188893072058]:12.030068755977736,25[&rate=0.001969630805230702]:12.030068755977736)[&rate=0.002870745010889628]:162.56531035727733,41[&rate=0.0057345039775996915]:174.59537911325506)[&rate=0.003916435110025377]:156.29340863187272,38[&rate=0.0015653397194692435]:330.8887877451278)[&rate=0.003083382136940168]:113.17570292408152)[&rate=0.0022846208509311795]:34.7920015429944,(((3[&rate=0.002507914659992711]:5.990050600317207,28[&rate=0.0029690316595021166]:5.990050600317207)[&rate=6.793685376785726E-4]:38.564962630643265,(6[&rate=0.004187012413679167]:39.12792957944944,(20[&rate=0.001720473066864062]:15.55793367040629,((29[&rate=0.007794041312046094]:2.509440339567758,39[&rate=0.0012042247942750262]:2.509440339567758)[&rate=0.0017805298546319816]:12.960594341579043,40[&rate=0.0021330627107445993]:15.470034681146801)[&rate=0.002727362568794125]:0.08789898925948947)[&rate=0.003874751064699762]:23.56999590904315)[&rate=0.0057552877692700595]:5.427083651511026)[&rate=0.0018859571376398387]:351.76709322542126,((((7[&rate=5.928345731007641E-4]:38.060693916042055,19[&rate=0.0014182802996702513]:38.060693916042055)[&rate=0.0048426883431803465]:96.09132450871095,((8[&rate=0.002007241575155238]:23.53823077973732,18[&rate=0.0012029776666321083]:23.53823077973732)[&rate=0.003731839410306657]:105.85093800445753,((9[&rate=0.0023735094763270514]:20.02497756627524,15[&rate=0.001966451274790709]:20.02497756627524)[&rate=0.002496000460019173]:54.032974851099056,(11[&rate=0.001677124673636964]:24.039102827809625,17[&rate=0.002474435502263545]:24.039102827809625)[&rate=0.0036456726306654218]:50.01884958956467)[&rate=0.003570910400247861]:55.331216366820556)[&rate=0.002782187454455073]:4.762849640558159)[&rate=0.0021259914756480425]:33.96141728405564,(10[&rate=0.001816049848726398]:48.93180043390277,16[&rate=0.0012377886251742965]:48.93180043390277)[&rate=0.0019189233001576985]:119.18163527490589)[&rate=0.0012199542755456942]:126.51407036499597,(12[&rate=0.0013318826006857548]:41.280323991793196,14[&rate=0.003227449135970095]:41.280323991793196)[&rate=0.0077374763659689115]:253.34718208201144)[&rate=0.0025548630014497467]:101.69460038257711)[&rate=0.00670160825225002]:82.53438575582197)[&rate=1.0]:0.0;
tree STATE_13254000 = (((((((1[&rate=0.0011927816613849383]:7.5609381686162305,2[&rate=0.0011881866693885356]:7.5609381686162305)[&rate=0.0013518446032867162]:9.444849073115444,(21[&rate=0.0024793252619170073]:0.7382047825820057,22[&rate=0.0028013340725291927]:0.7382047825820057)[&rate=0.0014691238824152987]:16.26758245914967)[&rate=0.002578397032243017]:140.97695397203657,((32[&rate=0.004035842517703363]:11.32768549005227,34[&rate=0.003924286452122326]:11.32768549005227)[&rate=0.0023318034127941295]:60.56382847236393,(33[&rate=0.0025231581233000626]:71.43320735947646,35[&rate=0.0021128917127832187]:71.43320735947646)[&rate=0.00146690531722989]:0.4583066029397429)[&rate=0.0032696401648614677]:86.09122725135204)[&rate=0.002348596765066394]:128.54485312937027,13[&rate=0.002031034331957057]:286.5275943431385)[&rate=0.009005606711447043]:123.80142645628462,(((((4[&rate=0.0015376319756834368]:59.10401262238909,((5[&rate=5.262870844468058E-4]:16.705563289345722,37[&rate=0.004800491828859881]:16.705563289345722)[&rate=0.003527376227903721]:3.3664772297421344,42[&rate=0.0014225979060354208]:20.072040519087857)[&rate=0.0018704880876860466]:39.031972103301236)[&rate=0.0028792764837545395]:12.916429438088883,31[&rate=0.0015752421238699583]:72.02044206047798)[&rate=0.0030497496434846927]:20.76910470250455,36[&rate=7.565214916446063E-4]:92.78954676298252)[&rate=0.0051756086753929256]:47.04393045951082,23[&rate=0.002444099404765548]:139.83347722249334)[&rate=0.002178802933142508]:167.12042317354076,((26[&rate=0.002400413720933768]:11.490354870797308,30[&rate=9.211181484532602E-4]:11.490354870797308)[&rate=0.0017840724583707026]:174.421902891084,27[&rate=7.960571963313179E-4]:185.9122577618813)[&rate=0.0017885336550155847]:121.0416426341528)[&rate=0.004647877499084051]:103.37512040338902)[&rate=0.008557049477638542]:56.111362080015454,(((3[&rate=0.0019123215132001747]:16.2711599111094,28[&rate=0.0025080115241159925]:16.2711599111094)[&rate=5.358740607151895E-4]:29.13502668714412,(6[&rate=0.00412891409117462]:31.71266479626925,((20[&rate=0.0015500172429100067]:16.559265977598773,(29[&rate=0.007830720046061158]:3.6619113025290835,39[&rate=0.0010000395880099678]:3.6619113025290835)[&rate=9.81920616181697E-4]:12.897354675069689)[&rate=0.005529808810599405]:1.354741194467877,40[&rate=0.0020197331599167557]:17.91400717206665)[&rate=0.0038209856313043016]:13.798657624202601)[&rate=0.0017133413915100062]:13.693521801984268)[&rate=0.0019208045872612818]:296.13108484356667,(((((7[&rate=0.001087080286559714]:30.794636280131567,19[&rate=0.001622394295932088]:30.794636280131567)[&rate=0.00422025114133137]:116.22679522801586,(8[&rate=0.001979389408573473]:22.469306039190084,18[&rate=0.0011862853391369742]:22.469306039190084)[&rate=0.0034539893079526675]:124.55212546895734)[&rate=0.005216945897048849]:9.266121163931444,((9[&rate=0.002340575034126475]:22.55206111943082,15[&rate=0.0019391651079393192]:22.55206111943082)[&rate=0.0030692896201262353]:50.498057372698895,(11[&rate=0.0016538531569440722]:22.926390251548714,17[&rate=0.0018235587084319156]:22.926390251548714)[&rate=0.004569236437090258]:50.123728240581)[&rate=0.0028915663583184226]:83.23743417994916)[&rate=0.00209649155504514]:80.17822812955441,(12[&rate=0.001313401608432603]:62.587030304652046,14[&rate=0.003182665562076252]:62.587030304652046)[&rate=0.008070373750232564]:173.87875049698124)[&rate=0.0010403830191636776]:22.415807223797174,(10[&rate=0.0016108104353656715]:50.74439179301635,16[&rate=0.0010979009387737208]:50.74439179301635)[&rate=0.0020401878689918526]:208.1371962324141)[&rate=0.0062509443034723085]:82.6556834163897)[&rate=0.005158241935963165]:124.9031114376184)[&rate=0.0035962265513333662]:4.379862189519827,(((24[&rate=0.002327210091554643]:25.607760859836894,25[&rate=3.3437288451208585E-4]:25.607760859836894)[&rate=0.0029237077364711274]:250.16994006826428,41[&rate=0.005360581488052877]:275.7777009281012)[&rate=0.005246259043229599]:59.336177238501136,38[&rate=0.0017438558144163478]:335.1138781666023)[&rate=0.003479143438273799]:135.70636690235608)[&rate=1.0]:0.0;
tree STATE_13255000 = ((((((1[&rate=0.002212448662686744]:3.8965464929712623,2[&rate=0.0013494082040047537]:3.8965464929712623)[&rate=0.0015352723988676044]:6.26969878353556,(21[&rate=0.002815737573077442]:2.008717093529451,22[&rate=0.003181438806727462]:2.008717093529451)[&rate=9.077775610993626E-4]:8.157528182977371)[&rate=0.0028646760234371125]:129.37353726791756,(((32[&rate=0.001962823069456477]:28.944014645620392,34[&rate=0.0019085680240478018]:28.944014645620392)[&rate=0.005763315565186296]:24.439108820834768,33[&rate=0.0034842527917502085]:53.38312346645516)[&rate=8.422589807344601E-4]:16.32514495602628,35[&rate=0.00228926370706181]:69.70826842248144)[&rate=0.003577441844914321]:69.83151412194294)[&rate=0.002523196083533914]:116.7409856830646,13[&rate=0.002228829270926542]:256.280768227489)[&rate=0.009461839167109609]:149.05938850617332,(((((4[&rate=0.0017022551231658447]:56.52031560520677,((5[&rate=0.0019027689852327383]:21.02826058878374,37[&rate=0.003797510626140073]:21.02826058878374)[&rate=0.002198680594316492]:12.899355614392316,42[&rate=0.002352042731556687]:33.92761620317606)[&rate=0.0026856740216352785]:22.59269940203071)[&rate=0.0037263903377953867]:10.205750516267251,31[&rate=0.0017889820682282967]:66.72606612147402)[&rate=0.004111640866793249]:17.248744393755032,36[&rate=9.345141441861046E-4]:83.97481051522905)[&rate=0.004979643861574644]:39.869640568630516,23[&rate=0.002775732023564131]:123.84445108385957)[&rate=0.0024744382584305133]:123.0021544536069,((26[&rate=0.003653826981770792]:5.3693488679789105,30[&rate=0.0010461019454292917]:5.3693488679789105)[&rate=0.0019798564070191782]:115.31819354757499,27[&rate=0.0020424436364625525]:120.6875424155539)[&rate=0.00207325988619044]:126.15906312191257)[&rate=0.0046653434643977336]:158.49355119619582)[&rate=0.006199943852718393]:52.31225174178587,((((3[&rate=0.0013402240636064709]:24.656316161680103,28[&rate=0.0017577051626625434]:24.656316161680103)[&rate=9.208229582296138E-4]:34.06313641687501,(6[&rate=0.004429405088190909]:36.72611312183459,((20[&rate=0.0022572887835545425]:18.606039760715255,40[&rate=0.0022937847781903517]:18.606039760715255)[&rate=0.0024676926133994884]:3.2353041172457644,(29[&rate=0.0015540915681450857]:7.319759546249875,39[&rate=0.001135732001676676]:7.319759546249875)[&rate=8.641294421250439E-4]:14.521584331711145)[&rate=0.0017437796885042748]:14.884769243873567)[&rate=0.0030047208684270757]:21.993339456720527)[&rate=0.003258643436593069]:277.5950326184616,((((7[&rate=9.936912670038634E-4]:40.79405535675796,19[&rate=0.001983448968664541]:40.79405535675796)[&rate=0.006600042588765991]:88.5550952598926,((8[&rate=0.0014399274137069902]:21.011505268560704,18[&rate=0.0015024345386531472]:21.011505268560704)[&rate=0.0033704092058172465]:81.601732192122,((9[&rate=9.655636803463258E-4]:21.088891227942156,15[&rate=9.66348915682618E-4]:21.088891227942156)[&rate=0.003485752449988678]:27.48136275346574,(11[&rate=0.0018782595998556196]:21.43893401599946,17[&rate=0.0020709919956505463]:21.43893401599946)[&rate=0.0068936199565804036]:27.131319965408434)[&rate=0.003017846081233134]:54.04298347927482)[&rate=0.0027894039316512876]:26.735913155967836)[&rate=0.0012538140804507897]:74.9759089579776,(12[&rate=6.671788993378213E-4]:43.693679086757975,14[&rate=0.0036289583524233364]:43.693679086757975)[&rate=0.008503741178172994]:160.63138048787016)[&rate=0.0015807921807884822]:2.352056670666343,(10[&rate=0.0016995377277461007]:51.07729080106128,16[&rate=0.0018144109788532233]:51.07729080106128)[&rate=0.0023596750063016366]:155.5998254442332)[&rate=0.007099116446259383]:129.63736895172218)[&rate=0.005858148526621755]:83.33255117422925,(((24[&rate=0.003503230034294439]:18.066112860430998,25[&rate=5.0334309563512E-4]:18.066112860430998)[&rate=0.003229658346996919]:220.1865284231804,41[&rate=0.004787826295296843]:238.25264128361138)[&rate=0.004409227459763396]:114.71772851852828,38[&rate=0.0017022853601905655]:352.97036980213966)[&rate=0.005388230178345431]:66.67666656910626)[&rate=0.0016101502898924777]:38.00537210420225)[&rate=1.0]:0.0;
tree STATE_13256000 = (((((((1[&rate=0.005247289768600683]:1.7936438700086486,2[&rate=0.003297436746343086]:1.7936438700086486)[&rate=0.0030011772171542627]:4.886941361729507,(21[&rate=0.004764162596702189]:2.7167101058217415,22[&rate=7.942258261456559E-4]:2.7167101058217415)[&rate=0.0024846618764591596]:3.963875125916414)[&rate=0.0030172985880043183]:151.57623943703175,(((32[&rate=0.001826349793243096]:33.66000413720657,34[&rate=0.0017758670510609554]:33.66000413720657)[&rate=0.00512949684091805]:29.624762622040116,35[&rate=0.002561588807101056]:63.284766759246686)[&rate=0.0014017082600071616]:8.960862605995864,33[&rate=0.003038066909606383]:72.24562936524255)[&rate=0.003928399251590382]:86.01119530352734)[&rate=0.0027413543533074485]:94.0668294340492,13[&rate=0.0024264846378470335]:252.3236541028191)[&rate=0.0114505322308321]:66.97852056991013,(((((4[&rate=0.0022406848545394953]:42.2964107815312,((5[&rate=0.0020715089182760456]:22.757032335939545,37[&rate=0.002026105359862384]:22.757032335939545)[&rate=0.002393662338893963]:7.511478479083657,42[&rate=0.0025606248222456037]:30.268510815023202)[&rate=0.005073564713770044]:12.027899966507999)[&rate=0.004093284929399324]:20.334037508902362,31[&rate=0.0030230759115018086]:62.63044829043356)[&rate=0.003416504157076821]:18.40387124350255,36[&rate=0.0010974186424130806]:81.03431953393611)[&rate=0.0037304133069846184]:49.25184091475474,23[&rate=0.0024950742635838938]:130.28616044869085)[&rate=0.0029186654865953118]:94.53580703502016,((26[&rate=0.0063856049289530955]:3.2260811555547577,30[&rate=0.004053368042200165]:3.2260811555547577)[&rate=0.0020763862876782163]:129.19379190839615,27[&rate=0.0021808779312459487]:132.41987306395092)[&rate=0.004263022205392272]:92.40209441976009)[&rate=0.010482932510629147]:94.48020718901822)[&rate=0.005807495018260344]:89.77823179684242,(((3[&rate=0.0014590768095315487]:33.09677590773102,28[&rate=0.0019135806545164716]:33.09677590773102)[&rate=8.716107962834808E-4]:24.1340076488612,(6[&rate=0.0048222102704298855]:32.41903181531102,((20[&rate=0.004063813518907998]:8.970002292838505,(29[&rate=0.005344394671898993]:7.256703663332956,39[&rate=0.0012364501358303197]:7.256703663332956)[&rate=0.003731100425233371]:1.713298629505549)[&rate=0.0012185046872306565]:11.272120523593355,40[&rate=0.002497200480722551]:20.24212281643186)[&rate=0.0028372238578069685]:12.176908998879163)[&rate=0.002226912906453127]:24.8117517412812)[&rate=0.0018863362693318636]:222.47274605101873,(((((7[&rate=0.0010818130511832716]:41.25971290198168,19[&rate=0.0021593437035297585]:41.25971290198168)[&rate=0.009179694711765815]:61.80946149629114,(8[&rate=0.003302243727589533]:20.265818823672287,18[&rate=0.0016356723123512897]:20.265818823672287)[&rate=0.004296929441945892]:82.80335557460053)[&rate=0.0011130753852262557]:4.74268601866666,((9[&rate=0.00466013131645855]:20.340458399098953,15[&rate=0.0010520459459549569]:20.340458399098953)[&rate=0.005852465170924532]:37.55871753676867,(11[&rate=0.0020448260099544366]:20.67807836647543,17[&rate=0.0022546501556223696]:20.67807836647543)[&rate=0.007504954794875081]:37.2210975693922)[&rate=0.006066904519101774]:49.91268448107186)[&rate=0.002721244164849512]:77.05394282678637,(10[&rate=0.0017197275604116536]:55.8435754886785,16[&rate=0.0018359654600815804]:55.8435754886785)[&rate=0.003235238450196863]:129.02222775504734)[&rate=0.0022910676331150304]:15.115940250547197,(12[&rate=7.26345158445414E-4]:44.44018847817357,14[&rate=0.003950778917167282]:44.44018847817357)[&rate=0.00828386243935687]:155.5415550160995)[&rate=0.009127480105010176]:79.72178611333791)[&rate=0.007141064017289768]:129.37687686196068)[&rate=0.006952222875820771]:35.86737776879215,(((24[&rate=0.0038139008545621136]:17.42495672717646,25[&rate=0.003365403808418698]:17.42495672717646)[&rate=0.003605414203057171]:185.07955035790613,41[&rate=0.00533347605738566]:202.5045070850826)[&rate=0.004614195620979942]:144.71574024897035,38[&rate=0.001853246154658226]:347.22024733405294)[&rate=0.002608176953136879]:97.72753690431085)[&rate=1.0]:0.0;
tree STATE_13257000 = (((((((1[&rate=0.0016522469247376482]:6.887566962182517,2[&rate=0.0036100593012062705]:6.887566962182517)[&rate=0.0026494397930095235]:4.153134453658487,(21[&rate=0.002364709407489199]:6.870857099715884,22[&rate=0.001148805912443099]:6.870857099715884)[&rate=0.006263819069461121]:4.16984431612512)[&rate=0.0022153880140559777]:167.01168301729956,(((32[&rate=0.001315590453016136]:25.55321215539544,34[&rate=0.0012792257796656692]:25.55321215539544)[&rate=0.00411365342793641]:27.621349454515038,35[&rate=0.0015734181095511308]:53.17456160991048)[&rate=0.0014286104351042372]:25.363933126978772,33[&rate=0.002835811411096227]:78.53849473688925)[&rate=0.0027641443203639013]:99.51388969625131)[&rate=0.003143601480290978]:72.7651516962245,13[&rate=0.0016852749499327272]:250.81753612936507)[&rate=0.004729681560723975]:111.09028250090239,(((((4[&rate=0.0016140520363367673]:46.35225502140095,((5[&rate=6.636772809595962E-4]:17.272086736713703,37[&rate=0.0014649830854441632]:17.272086736713703)[&rate=0.0036546850580817724]:7.474000723059849,42[&rate=0.002385013239558807]:24.746087459773552)[&rate=9.082453341371741E-4]:21.606167561627398)[&rate=0.0029485515833362103]:10.147062532860069,31[&rate=0.0021776386000543126]:56.49931755426102)[&rate=0.003440206603206443]:19.089293537725275,36[&rate=8.489786744871767E-4]:75.5886110919863)[&rate=0.0016232018387778153]:85.29418452226288,23[&rate=0.003250504649778671]:160.88279561424918)[&rate=0.004231265270485819]:100.04008876369335,((26[&rate=0.003221895289881765]:1.7038233105688116,30[&rate=0.001572911229369297]:1.7038233105688116)[&rate=0.0015089299831471568]:122.82077715233878,27[&rate=0.001584674960188833]:124.52460046290759)[&rate=0.003353025513926836]:136.39828391503494)[&rate=0.006272782833157391]:100.98493425232493)[&rate=0.0027064876566101855]:117.45745733244968,(((3[&rate=0.0010510295059235212]:34.89105527496222,28[&rate=0.0013784262190473628]:34.89105527496222)[&rate=4.8469811470621614E-4]:26.886905927128744,(6[&rate=0.00788539545518531]:29.30880464650089,((20[&rate=0.002797412656503798]:14.586025183522846,40[&rate=0.0026134574069973586]:14.586025183522846)[&rate=9.176589020284885E-4]:3.2118526606335713,(29[&rate=0.004391954538312745]:7.282633908034201,39[&rate=0.0017792703412791702]:7.282633908034201)[&rate=0.0011197436028845815]:10.515243936122216)[&rate=0.002043762171949432]:11.510926802344471)[&rate=0.0016041315690250011]:32.469156555590075)[&rate=0.0028561355263290304]:347.9599983756967,(((((7[&rate=0.0018801410498280444]:44.27109349058516,19[&rate=0.0015554588565661726]:44.27109349058516)[&rate=0.006612489441552861]:84.45115702359674,(8[&rate=0.00237873398558335]:18.300145355124336,18[&rate=0.0011782380825125004]:18.300145355124336)[&rate=0.002939238036344947]:110.42210515905757)[&rate=0.002226250848648761]:5.142762027911715,((9[&rate=0.0023000905492796117]:20.70457062364387,15[&rate=0.0013580183566015568]:20.70457062364387)[&rate=0.004403646537182963]:36.14674172843833,(11[&rate=0.0014729673292227896]:21.048234287527098,17[&rate=0.0016241117832960742]:21.048234287527098)[&rate=0.006447922919031107]:35.80307806455511)[&rate=0.0046165372332783484]:77.0137001900114)[&rate=0.0036434383982431014]:63.88340594009961,(10[&rate=0.0012333509648059962]:60.865390284166416,16[&rate=0.001316714242212718]:60.865390284166416)[&rate=0.0024781979166694965]:136.8830281980268)[&rate=0.00142936468350017]:131.4500976093731,(12[&rate=0.001129587445113593]:59.41258022447418,14[&rate=0.00229117099276476]:59.41258022447418)[&rate=0.005014913699999937]:269.7859358670921)[&rate=0.006754699457666518]:80.53944348622139)[&rate=0.007094293627343705]:69.62731638492943)[&rate=0.0017312153867095426]:21.183417919542876,(((24[&rate=0.0027473004194273356]:11.254362696516605,25[&rate=0.0014770416171345667]:11.254362696516605)[&rate=0.0024822826735225135]:252.37113407185174,41[&rate=0.003686056206127945]:263.62549676836835)[&rate=0.0038525301521709168]:146.66530743419344,38[&rate=0.0015646858724221082]:410.2908042025618)[&rate=0.004947647914147924]:90.25788967969822)[&rate=1.0]:0.0;
tree STATE_13258000 = ((((((1[&rate=0.001893401312928508]:5.059385044242464,2[&rate=0.002460343799213186]:5.059385044242464)[&rate=0.008636994373402077]:3.3370204003121993,(21[&rate=0.0042925079932258255]:2.1947348915100426,22[&rate=0.002085354989527344]:2.1947348915100426)[&rate=0.0011147602428175085]:6.20167055304462)[&rate=0.002547367278772633]:176.08277838728668,(((32[&rate=0.001828029756964302]:30.725940378430156,34[&rate=0.0017775005783475552]:30.725940378430156)[&rate=0.0056005074916797475]:15.976850915599098,35[&rate=0.002118380846693084]:46.702791294029254)[&rate=9.858736191022466E-4]:16.468110492291018,33[&rate=0.0033599950143798235]:63.17090178632027)[&rate=0.0030720666264934483]:121.30828204552107)[&rate=0.004115145663936747]:92.87178383979176,13[&rate=0.0019952661894739503]:277.3509676716331)[&rate=0.004856789723937681]:104.4302334030769,(((((4[&rate=0.0018496316740845287]:45.20028835972835,((5[&rate=7.605445750129437E-4]:26.613494377035167,37[&rate=0.0016788053020519614]:26.613494377035167)[&rate=0.0014194166018577832]:13.836874636208059,42[&rate=0.001097866326382224]:40.450369013243225)[&rate=0.00248630749967105]:4.749919346485122)[&rate=0.002107287144580152]:17.259594155168855,31[&rate=0.002235960617270716]:62.4598825148972)[&rate=0.002268936591321439]:27.362176170997557,36[&rate=8.798793794882453E-4]:89.82205868589476)[&rate=0.004979352383833223]:48.246364085350265,23[&rate=0.0039049491004353944]:138.06842277124503)[&rate=0.004818277987988355]:70.43370986377283,((26[&rate=0.0036921483599887833]:5.207933314848283,30[&rate=0.0018024861431908145]:5.207933314848283)[&rate=0.0017291664875191328]:130.11742978342403,27[&rate=0.001815966854243365]:135.3253630982723)[&rate=0.004346297779442877]:73.17676953674555)[&rate=0.00637049795889563]:173.27906843969214)[&rate=0.0027340046280241157]:84.20506290973742,((((3[&rate=0.0011916381376447596]:31.4760056570218,(6[&rate=0.009036311635462375]:24.53113237756724,(20[&rate=0.0029581584171161335]:15.608142488757892,((29[&rate=0.0032228231555575223]:5.915940018622253,39[&rate=0.0020389644852570688]:5.915940018622253)[&rate=0.0033588667923968806]:3.793205771647285,40[&rate=0.0028805268496245413]:9.709145790269538)[&rate=0.0025507135005831574]:5.898996698488354)[&rate=0.0023420603312706983]:8.922989888809347)[&rate=0.0025808316406270133]:6.944873279454562)[&rate=5.554424299710322E-4]:12.653446257325385,28[&rate=0.0013930583616196966]:44.129451914347186)[&rate=0.003387391283309452]:309.52449095851887,(((((7[&rate=0.0014159141882680748]:33.98699689969126,19[&rate=0.0022473215614275113]:33.98699689969126)[&rate=0.009159932248905907]:56.455524523967256,(8[&rate=0.002725923095734696]:18.28609308275363,18[&rate=0.0013502083127463827]:18.28609308275363)[&rate=0.003794360759362342]:72.15642834090488)[&rate=0.0014995673731577905]:28.131586754341853,((9[&rate=0.0026358012237210756]:20.688672046879812,15[&rate=0.0015562284917687358]:20.688672046879812)[&rate=0.004610727272877057]:32.52551160817866,(11[&rate=0.0016879548894578004]:21.03207181912091,17[&rate=0.0018611596949051254]:21.03207181912091)[&rate=0.00824063410758389]:32.18211183593756)[&rate=0.004598634893456682]:65.3599245229419)[&rate=0.0023019571988799606]:73.68416989646055,(10[&rate=0.0014133652187479325]:60.13200281644258,16[&rate=8.185324520003989E-4]:60.13200281644258)[&rate=0.0024108202200272713]:132.12627525801832)[&rate=0.0021389623016814944]:69.79751678012457,(12[&rate=0.001054292575883165]:46.74054909222492,14[&rate=0.0031157638421087175]:46.74054909222492)[&rate=0.00548476062968159]:215.31524576236058)[&rate=0.007070337775748512]:91.5981480182806)[&rate=0.007976607819917332]:80.9238349791724,(((24[&rate=0.0031482837967782284]:25.05186411788127,25[&rate=0.001692623841759235]:25.05186411788127)[&rate=0.0028722839850350255]:219.3360866845231,41[&rate=0.004260631855308756]:244.3879508024044)[&rate=0.0077892340271853025]:65.16975163091351,38[&rate=0.0018636557640198765]:309.5577024333179)[&rate=0.005347741902417253]:125.02007541872058)[&rate=0.0031419206623923036]:31.40848613240894)[&rate=1.0]:0.0;
tree STATE_13259000 = ((((((1[&rate=0.003972658159080442]:3.3377723845873093,2[&rate=0.005162193984808581]:3.3377723845873093)[&rate=0.0013482757215926696]:13.881668645850278,(21[&rate=0.0021662611872869963]:0.9204872655806116,22[&rate=0.0011893264273460649]:0.9204872655806116)[&rate=0.0012986220744298695]:16.298953764856975)[&rate=0.0022144473506137343]:166.19680385771707,(((32[&rate=0.003210904275004959]:24.421464172182677,34[&rate=0.003733163217685281]:24.421464172182677)[&rate=0.0033126734792321417]:29.64148575594908,35[&rate=0.0016192165207121975]:54.06294992813176)[&rate=0.0020084746240586135]:15.609459814170194,33[&rate=0.0028575231238024187]:69.67240974230195)[&rate=0.0026448359941909304]:113.74383514585271)[&rate=0.0032217828006486926]:103.92306189263365,13[&rate=0.00164603574608568]:287.3393067807883)[&rate=0.00471645735644126]:148.95626130642125,(((((4[&rate=0.0016056005672834557]:62.40946298287926,((5[&rate=7.790095657042662E-4]:32.7910630127356,37[&rate=0.0017195644177284022]:32.7910630127356)[&rate=6.770605087301207E-4]:10.80907376521153,42[&rate=7.220989500781553E-4]:43.60013677794713)[&rate=0.0021582765845890015]:18.809326204932134)[&rate=0.0016597225094491888]:13.752292065997239,31[&rate=0.0019157528531414674]:76.1617550488765)[&rate=0.0025756848145023557]:21.55141683740885,36[&rate=8.106076189588487E-4]:97.71317188628535)[&rate=0.003512741600576315]:33.516690144833035,23[&rate=0.003389749742459325]:131.2298620311184)[&rate=0.004182578606993502]:85.3937164555025,((26[&rate=0.003038702573803793]:10.329873556990224,30[&rate=0.0027201337320859097]:10.329873556990224)[&rate=0.0015902906106792388]:136.85046393473826,27[&rate=0.0017785294760492782]:147.1803374917285)[&rate=0.0033040315595179674]:69.44324099489239)[&rate=0.005598695954621772]:219.6719896005887)[&rate=0.0022377432200281614]:30.708639342546007,((((3[&rate=8.829400688311854E-4]:28.10823266036586,28[&rate=0.0012194117042419338]:28.10823266036586)[&rate=0.001128699195175939]:6.551257028905322,(6[&rate=0.007844106094352411]:23.783678959292452,(20[&rate=0.002022393426795598]:19.96554187659219,((29[&rate=0.0027976200662983572]:1.4065908154840632,39[&rate=0.0041579414552495204]:1.4065908154840632)[&rate=0.0015302305157956818]:11.13070080239078,40[&rate=0.0015961391452635808]:12.537291617874844)[&rate=0.0015303148845608517]:7.4282502587173465)[&rate=0.004144548257913267]:3.818137082700261)[&rate=0.0013228200994853869]:10.875810729978731)[&rate=0.0030204661555739355]:311.0749640607435,((((7[&rate=0.001756960662840974]:40.34273967080206,19[&rate=0.0019508212496860092]:40.34273967080206)[&rate=0.005681570783072133]:79.97578977160856,((8[&rate=0.0016198379565083396]:21.052832951770522,18[&rate=0.0011720686141303827]:21.052832951770522)[&rate=0.0043282360724283]:93.02587895256262,((9[&rate=0.0022880468578458995]:23.9936960003798,15[&rate=0.0013509075261935336]:23.9936960003798)[&rate=0.0033070101404659765]:48.16170242910775,(11[&rate=0.0014652546050333989]:24.41587382615279,17[&rate=0.0021571526507383927]:24.41587382615279)[&rate=0.00542356671935159]:47.73952460333476)[&rate=0.0037588423177663238]:41.9233134748456)[&rate=0.0031802017450392483]:6.2398175380774745)[&rate=0.0020263077927925553]:133.50892276840398,(12[&rate=0.0015823042037400137]:56.02203642859336,14[&rate=0.0027046856206557877]:56.02203642859336)[&rate=0.004739177491381213]:197.80541578222125)[&rate=0.0013928580793658803]:5.1355242110519725,(10[&rate=0.0012268929153819669]:53.9988688682981,16[&rate=0.002110972876411961]:53.9988688682981)[&rate=0.002075437114974615]:204.96410755356848)[&rate=0.007200480279168317]:86.77147732814814)[&rate=0.005351014841689265]:110.69343766822641,(((24[&rate=0.002613324903460925]:25.906536188784166,25[&rate=0.0014050118489455886]:25.906536188784166)[&rate=0.0025671705343743296]:275.6817105106569,41[&rate=0.0037656018072558667]:301.5882466994411)[&rate=0.00643719461284249]:32.755196034660344,38[&rate=0.0016177743892780325]:334.3434427341014)[&rate=0.005468054692883234]:122.08444868413972)[&rate=0.00479908761839432]:10.57631601151445)[&rate=1.0]:0.0;
tree STATE_13260000 = ((((((1[&rate=0.0018421259697019297]:7.246245200376334,2[&rate=0.002393715043998685]:7.246245200376334)[&rate=0.0013824050606873167]:17.30973725798357,(21[&rate=0.0017549016264387677]:1.2689748933701823,22[&rate=0.0027575018953134517]:1.2689748933701823)[&rate=0.0010094182030443398]:23.287007564989725)[&rate=0.002884992327019073]:140.00782202681046,(((32[&rate=0.0038853268236596615]:19.24046162325594,34[&rate=0.001871691110561551]:19.24046162325594)[&rate=0.00392656065082122]:29.989385253313095,35[&rate=0.0019598807331652353]:49.229846876569034)[&rate=0.0020469222222420577]:5.161774831448312,33[&rate=0.0034603294353603886]:54.39162170801735)[&rate=0.003375403375925022]:110.17218277715301)[&rate=0.0021548175273984815]:104.39276623811139,13[&rate=0.0019917712548311517]:268.95657072328174)[&rate=0.0060922561238579455]:135.65841780047072,(((((4[&rate=0.001942843017996837]:56.99926775031249,((5[&rate=0.0012663075443790281]:24.391527273706664,37[&rate=0.002795212653450067]:24.391527273706664)[&rate=0.0031661866701972094]:3.9512995551944954,42[&rate=0.0012917886436123497]:28.34282682890116)[&rate=0.001935381639782114]:28.65644092141133)[&rate=9.290207447507264E-4]:8.580644837159134,31[&rate=0.0020939826303857387]:65.57991258747163)[&rate=0.00288990632108657]:10.931729452428627,36[&rate=8.900996966792621E-4]:76.51164203990025)[&rate=0.003901393995832541]:51.48605288192617,23[&rate=0.003821533754422118]:127.99769492182642)[&rate=0.005507347042357026]:60.642284482116395,((26[&rate=0.0022789331260000207]:9.018556117796516,30[&rate=0.0020400163288902757]:9.018556117796516)[&rate=0.002578261190840917]:127.30584625586926,27[&rate=0.0014134148650540833]:136.32440237366578)[&rate=0.005024172031344507]:52.31557703027704)[&rate=0.0029303615582714753]:215.97500911980964)[&rate=0.004566501035078994]:56.56291471508564,((((3[&rate=0.0010683939598630403]:25.222596743984823,28[&rate=0.0014755385392385793]:25.222596743984823)[&rate=0.0022631785961137545]:8.269766659299933,(6[&rate=0.006697569323314253]:27.433318116842937,((20[&rate=0.0026047724867291895]:10.336168986527177,40[&rate=0.0019147252301322864]:10.336168986527177)[&rate=0.0015902822326300068]:0.9801426728962603,(29[&rate=0.0022944688273614064]:4.386947710158036,39[&rate=8.854183429995878E-4]:4.386947710158036)[&rate=0.0018516421419615006]:6.929363949265402)[&rate=0.002010986557545202]:16.1170064574195)[&rate=0.004372718315785307]:6.059045286441819)[&rate=0.003522106953851846]:237.91826632045905,((((7[&rate=9.163615688751254E-4]:35.27707078618476,19[&rate=0.0023605743056786107]:35.27707078618476)[&rate=0.004463385353020322]:93.74078076407807,((8[&rate=0.0019600708471429547]:18.34388718140465,18[&rate=0.0014182514443359879]:18.34388718140465)[&rate=0.005672834897262893]:98.00062638764783,((9[&rate=0.0015774026326107176]:20.984178685496566,15[&rate=0.0013069399695041783]:20.984178685496566)[&rate=0.004001618891253654]:40.04380169146241,(11[&rate=0.0013812563332623372]:21.363207735193924,17[&rate=0.0026102438250450413]:21.363207735193924)[&rate=0.006562739792226294]:39.664772641765055)[&rate=0.002961613152477516]:55.3165331920935)[&rate=0.004497952763675249]:12.673337981210352)[&rate=0.0015316540324891664]:50.6008822172615,(10[&rate=0.001302549921845624]:49.35248574495027,16[&rate=0.002355299210085068]:49.35248574495027)[&rate=0.002479000912050935]:130.26624802257408)[&rate=0.0024570107598041904]:14.651108769442232,(12[&rate=0.0020385279760895755]:45.69495501435011,14[&rate=0.004220556503549045]:45.69495501435011)[&rate=0.005591311699880665]:148.57488752261645)[&rate=0.006714482189220818]:77.14078718677723)[&rate=0.004913740933106448]:79.94461879424102,(((24[&rate=0.004052872542246082]:15.275871303541397,25[&rate=0.0016718386869064787]:15.275871303541397)[&rate=0.0030400846002500547]:214.4132447547168,41[&rate=0.004557868762901316]:229.6891160582582)[&rate=0.0034000690343945392]:70.88450040724757,38[&rate=0.0028023520569035788]:300.5736164655058)[&rate=0.00628351290876513]:50.78163205247904)[&rate=0.0025247463344692557]:109.82265472085328)[&rate=1.0]:0.0;
tree STATE_13261000 = ((((((1[&rate=0.001451359964070776]:12.01798549653044,2[&rate=0.001885941698555909]:12.01798549653044)[&rate=0.004243477644636478]:0.5578395503686568,(21[&rate=0.00302951056059118]:0.223483976084479,22[&rate=0.0028022011079509974]:0.223483976084479)[&rate=0.0010257809112530895]:12.352341070814617)[&rate=0.002931758164497656]:112.93490478361501,(((32[&rate=0.003948308122113994]:18.439906385784138,34[&rate=0.0019020312960334035]:18.439906385784138)[&rate=0.004154789908910816]:28.99382653675178,35[&rate=0.0019916504758388026]:47.43373292253592)[&rate=0.002080102910828353]:8.508662279609283,33[&rate=0.0034427869414442296]:55.9423952021452)[&rate=0.0034301187955207034]:69.56833462836892)[&rate=0.0020910054063201654]:117.54601667468025,13[&rate=0.0019819924321052744]:243.05674650519435)[&rate=0.003922503290234195]:150.53915128321833,(((((4[&rate=0.001974336578646934]:37.296377261445386,((5[&rate=0.0012868344387709874]:20.495151434766033,37[&rate=0.002840523158939138]:20.495151434766033)[&rate=0.0032175106788812436]:4.6569518900089335,42[&rate=0.0013127285876108404]:25.152103324774966)[&rate=0.001966754251202056]:12.14427393667042)[&rate=0.0017300370031358885]:18.999684952513775,31[&rate=0.0021279261700126806]:56.29606221395916)[&rate=0.003592159300957061]:11.175033273592547,36[&rate=8.417918997658031E-4]:67.47109548755171)[&rate=0.005509023216540325]:35.55459216124777,23[&rate=0.004171720920423249]:103.02568764879948)[&rate=0.004879026683595825]:92.75549185356999,((26[&rate=0.005019482649757435]:2.673856612478387,30[&rate=0.00218827085597628]:2.673856612478387)[&rate=0.003621637373573835]:86.8493774193535,27[&rate=0.0017657837153512675]:89.52323403183189)[&rate=0.0034431626262309695]:106.25794547053758)[&rate=0.002839297583300924]:197.81471828604322)[&rate=0.00669740249695721]:78.0781686144922,((((3[&rate=6.683690261408943E-4]:41.800819503023845,28[&rate=0.0014994570761695655]:41.800819503023845)[&rate=0.0022998648089052535]:2.002315988556518,(6[&rate=0.006806137181724917]:29.194307210947795,(20[&rate=6.98241568396784E-4]:24.78181837086881,((29[&rate=0.003421719609745612]:4.198202187970728,39[&rate=8.997710086692602E-4]:4.198202187970728)[&rate=0.0019254147447548314]:6.823972166206667,40[&rate=0.0019353936914335897]:11.022174354177395)[&rate=0.0016160607692797375]:13.759644016691414)[&rate=0.00336963297925816]:4.412488840078986)[&rate=0.0025755400242918405]:14.608828280632569)[&rate=0.0035566068189766646]:212.40400471923556,(((7[&rate=9.312158254359784E-4]:33.809265889736295,19[&rate=0.0023988393066984052]:33.809265889736295)[&rate=0.004535737002648212]:74.03346904480338,((8[&rate=0.0019918436715714717]:23.173792088616814,18[&rate=0.0035873916235241122]:23.173792088616814)[&rate=0.004233231451128247]:72.86791752786667,((9[&rate=0.0016029723904447647]:20.111071039762454,15[&rate=0.0013281255170828263]:20.111071039762454)[&rate=0.0035362287423924997]:33.101768455463855,(11[&rate=0.0025402400299679704]:20.474329485987262,17[&rate=0.0026525559786540116]:20.474329485987262)[&rate=0.005789840862319878]:32.73851000923905)[&rate=0.003642920756859528]:42.828870121257175)[&rate=0.003352221069579206]:11.80102531805619)[&rate=0.002071091478487654]:71.63007058393238,((10[&rate=0.0011489341589387657]:54.4922791186614,16[&rate=0.0020775278333700193]:54.4922791186614)[&rate=0.002868281584208838]:124.15541044387575,(12[&rate=0.0020715725936202756]:43.79368381415392,14[&rate=0.002348996771933517]:43.79368381415392)[&rate=0.006106390764378005]:134.85400574838323)[&rate=0.0018178608818642029]:0.8251159559349048)[&rate=0.006648068556451023]:76.73433469234385)[&rate=0.004245251007454802]:158.6420461755901,(((24[&rate=0.002562184988579395]:23.533426171764116,25[&rate=0.0010569194916117788]:23.533426171764116)[&rate=0.003271547712117034]:159.39957997729428,41[&rate=0.006727798240891369]:182.9330061490584)[&rate=0.0022133513009085087]:112.6993215441752,38[&rate=0.0021655777513223365]:295.6323276932336)[&rate=0.0020100627221122107]:119.21685869317241)[&rate=0.003261387551863065]:56.82488001649887)[&rate=1.0]:0.0;
tree STATE_13262000 = (((((((1[&rate=0.0018146386849599377]:10.880782940334736,2[&rate=0.00235799722219982]:10.880782940334736)[&rate=0.007784977226489725]:2.1104551675647265,(21[&rate=0.002007436468941121]:1.8719733540707986,22[&rate=0.0014659350983021006]:1.8719733540707986)[&rate=0.002815463807297905]:11.119264753828665)[&rate=0.0038801319425696736]:126.60753587161857,((32[&rate=0.00638241509504079]:20.161905707591472,34[&rate=0.0030746215542428045]:20.161905707591472)[&rate=0.0030274961517057462]:40.93887743988696,(33[&rate=0.00649149220009486]:37.94346001381793,35[&rate=0.0015184692045329669]:37.94346001381793)[&rate=6.366739021019756E-4]:23.157323133660498)[&rate=0.005868790417744578]:78.49799083203959)[&rate=0.0023893853351108336]:87.10122150425781,13[&rate=0.00243988042041539]:226.69999548377584)[&rate=0.005195295265322085]:144.71548311810417,(((((4[&rate=0.004356255989718515]:30.32618451472772,((5[&rate=0.0015768095831973285]:20.798285182594977,37[&rate=0.0034956748541628384]:20.798285182594977)[&rate=0.003942544215203608]:1.665982758214966,42[&rate=0.0015298357681757483]:22.464267940809943)[&rate=0.007015062633850617]:7.861916573917778)[&rate=0.004881188561759188]:9.391934709864543,31[&rate=0.0032242834600839996]:39.718119224592265)[&rate=0.004601002633214357]:12.182149863054889,36[&rate=0.0011458217984343586]:51.90026908764715)[&rate=0.005651395749784791]:37.775119099207636,23[&rate=0.004836722147556598]:89.67538818685479)[&rate=0.006581740340441843]:48.11164041214299,((26[&rate=0.0032666663731943913]:2.6510003770421333,30[&rate=0.0019580538800867938]:2.6510003770421333)[&rate=0.003821620506074236]:65.31609308125086,27[&rate=0.0023033139000636416]:67.967093458293)[&rate=0.0021080779537398947]:69.81993514070479)[&rate=0.003689717424395177]:233.62845000288223)[&rate=0.006118930360235744]:99.26153875876076,(((24[&rate=0.002971982392934186]:14.663202937100605,25[&rate=0.0021046411298700075]:14.663202937100605)[&rate=0.00398567485704889]:138.47829436748867,41[&rate=0.008664446259879222]:153.14149730458928)[&rate=0.0024824710351381038]:184.36520466854114,38[&rate=0.0026535688263871746]:337.5067019731304)[&rate=0.002583651497299464]:133.17031538751036)[&rate=0.003803925759017544]:8.44371918179877,(((3[&rate=0.0013099504024209159]:37.05894598883918,28[&rate=0.002025328354428485]:37.05894598883918)[&rate=0.0010071536356158744]:3.8727885203911114,(6[&rate=0.007346896085563169]:31.841500805268154,((20[&rate=8.632924152889894E-4]:15.271517969074507,(29[&rate=0.004192769566183845]:12.493527289747878,39[&rate=0.0011025253182595284]:12.493527289747878)[&rate=0.0023210189003515513]:2.7779906793266296)[&rate=0.0015102140783645602]:2.549335423747161,40[&rate=0.002908880809050221]:17.820853392821668)[&rate=0.0019802237422742452]:14.020647412446486)[&rate=0.002902260970004957]:9.090233703962134)[&rate=0.001834217476924137]:277.74903627693186,((((7[&rate=0.0010044475072238906]:37.68515822082353,19[&rate=0.00258748626908181]:37.68515822082353)[&rate=0.006711026471521907]:75.08364313113037,((8[&rate=9.370938335241755E-4]:23.027238244022598,18[&rate=0.004395774095119003]:23.027238244022598)[&rate=0.00640452780712429]:69.50054489262685,((9[&rate=0.0019641860294545396]:20.080268148863034,15[&rate=0.0016274051889891296]:20.080268148863034)[&rate=0.0035829346195076404]:49.787726486144344,(11[&rate=0.003112657465633059]:20.429797786320243,17[&rate=0.0013281405507368754]:20.429797786320243)[&rate=0.002912285708376157]:49.438196848687134)[&rate=0.008740104414896895]:22.65978850164207)[&rate=0.004932105641822226]:20.24101821530445)[&rate=0.0032143845525462286]:64.815683931763,(10[&rate=0.0016082636953981262]:45.47560762661734,16[&rate=0.0017903433520629973]:45.47560762661734)[&rate=0.0030798087119084643]:132.10887765709955)[&rate=0.004107610231934137]:82.37093158562072,(12[&rate=0.002538380555719114]:42.48871765983015,14[&rate=0.00287831947086145]:42.48871765983015)[&rate=0.004563597438341687]:217.46669920950748)[&rate=0.0056597120092242315]:58.72535391682453)[&rate=0.005186122062167636]:160.4399657562774)[&rate=1.0]:0.0;
tree STATE_13263000 = ((((((1[&rate=0.0014447435875290463]:6.734904219592141,2[&rate=0.0018773441756862492]:6.734904219592141)[&rate=0.005179070339464631]:7.7287404204543195,(21[&rate=0.002630265739517428]:0.30187858560023045,22[&rate=0.0011671195762325982]:0.30187858560023045)[&rate=0.0022415609868934126]:14.16176605444623)[&rate=0.0032704049856493453]:149.9679309689652,((32[&rate=0.003940798756793225]:12.467870638028318,34[&rate=0.0030502147442921226]:12.467870638028318)[&rate=0.002677173743445157]:42.70033765828725,(33[&rate=0.0048827623343169636]:51.150832350365526,35[&rate=0.0011471644218904512]:51.150832350365526)[&rate=5.068945928644921E-4]:4.017375945950043)[&rate=0.005133897180088497]:109.26336731269608)[&rate=0.0017211775752128263]:104.29856136194547,13[&rate=0.001908654523051646]:268.7301369709571)[&rate=0.004328362558496313]:189.71656090267777,(((((4[&rate=0.003468278814368917]:30.850036408022433,((5[&rate=0.0023740197180845204]:12.483621818405165,37[&rate=0.002783118133376393]:12.483621818405165)[&rate=0.0038651597343744787]:9.41313150451305,42[&rate=0.002255263924515293]:21.896753322918215)[&rate=0.00558511556067375]:8.953283085104218)[&rate=0.0038862093774207204]:19.401116912494366,31[&rate=0.0017481056660658973]:50.2511533205168)[&rate=0.0069311283486756525]:16.754546609101787,36[&rate=0.0014959042166865879]:67.00569992961859)[&rate=0.006259732749738701]:23.812272597334086,23[&rate=0.003275177749940458]:90.81797252695267)[&rate=0.005628029155006059]:69.7153678069827,((26[&rate=0.0010807169687178967]:19.326797740819377,30[&rate=0.0015589250966256223]:19.326797740819377)[&rate=0.0034839210332984465]:51.703704879363855,27[&rate=0.0031593610260733794]:71.03050262018323)[&rate=0.0022429199417462633]:89.50283771375214)[&rate=0.0033235804936249847]:297.9133575396995)[&rate=0.004477684836658168]:50.52386807202117,(((3[&rate=9.41055972859356E-4]:55.18269147968269,((6[&rate=0.005849308237410345]:36.57851019405242,((20[&rate=7.955027371396277E-4]:18.36307787156189,40[&rate=0.0013122609831906075]:18.36307787156189)[&rate=0.0018220653245528775]:0.6190483759082781,(29[&rate=0.0012658725387592882]:11.734720173909455,39[&rate=6.319697050652231E-4]:11.734720173909455)[&rate=0.0019143144796385484]:7.247406073560715)[&rate=0.003626776534340145]:17.59638394658225)[&rate=0.0035628860006477253]:13.183768807711253,28[&rate=0.0014186350708332578]:49.76227900176367)[&rate=0.0014402468235315677]:5.420412477919015)[&rate=0.001621038249196906]:319.81505077108375,(((((7[&rate=8.902709554126877E-4]:39.057459312187234,19[&rate=0.0011665159979188538]:39.057459312187234)[&rate=0.0051456009051551906]:113.39690888164623,(8[&rate=7.460770665356744E-4]:25.81014700081839,18[&rate=0.0010485328609090823]:25.81014700081839)[&rate=0.0018730556206644116]:126.64422119301507)[&rate=0.0019258380373918097]:5.220932024866471,((9[&rate=0.001563807271545759]:22.257451552551462,15[&rate=0.001295675679456513]:22.257451552551462)[&rate=0.003655942144373866]:72.06432823145893,(11[&rate=0.002478174829468631]:22.678824118926745,17[&rate=0.001057413004538013]:22.678824118926745)[&rate=0.002977828697324856]:71.64295566508365)[&rate=0.003503419016047978]:63.35352043468954)[&rate=0.005048720116149491]:25.32201509579508,(10[&rate=0.0012804359789307077]:52.69297413620913,16[&rate=0.0014254006038813053]:52.69297413620913)[&rate=0.0021936540646836328]:130.30434117828588)[&rate=0.002457218810015485]:103.2374482635768,(12[&rate=0.002020958255204711]:49.27177270602816,14[&rate=0.0022916041815116955]:49.27177270602816)[&rate=0.003846641803173158]:236.96299087204363)[&rate=0.005238799453798152]:88.76297867269466)[&rate=0.004886391499287102]:129.5690005875349,(((24[&rate=0.0023233779725265083]:16.606474019439172,25[&rate=0.0036786937880416352]:16.606474019439172)[&rate=0.0028616164480305462]:190.03851106642665,41[&rate=0.006739175109997268]:206.6449850858658)[&rate=0.005708110233777376]:59.32109460496372,38[&rate=0.0021468278510496787]:265.96607969082953)[&rate=0.0023158783038156714]:238.60066314747183)[&rate=0.0026381737959627694]:4.403823107354697)[&rate=1.0]:0.0;
tree STATE_13264000 = ((((((1[&rate=0.002119613331610448]:9.694265706325542,2[&rate=0.002586299248820463]:9.694265706325542)[&rate=0.0019934646580034064]:15.034878684415691,(21[&rate=0.002201226995558898]:1.5843933310692595,22[&rate=0.001607867391456792]:1.5843933310692595)[&rate=6.630722445205672E-4]:23.144751059671975)[&rate=0.00558710467036994]:66.28318434849933,(((32[&rate=0.0054289911217459364]:15.535617850634921,34[&rate=0.004202089421017433]:15.535617850634921)[&rate=0.004620461169645231]:28.102341798469098,33[&rate=0.00672667522706354]:43.63795964910402)[&rate=0.0032354812497259445]:5.880651798896054,35[&rate=0.0015806133522477067]:49.51861144800007)[&rate=0.00744544699289232]:41.493717291240486)[&rate=0.0013838027423488473]:150.415098529806,13[&rate=0.0029079844559912055]:241.42742726904655)[&rate=0.00500541362181332]:195.03886261072117,(((((4[&rate=0.004778030052532088]:23.45440238131789,((5[&rate=0.0023772790859756293]:13.154325046378005,37[&rate=0.004156600620171094]:13.154325046378005)[&rate=0.006755740025370705]:1.755229319988473,42[&rate=0.002918304767934665]:14.909554366366478)[&rate=0.003316923308624846]:8.544848014951413)[&rate=0.0050330927297328]:7.641449715026219,31[&rate=0.0030574722132493608]:31.09585209634411)[&rate=0.0020691980525418706]:10.760283689263282,36[&rate=0.002652776064935101]:41.85613578560739)[&rate=0.002844736187710145]:43.649072482845355,23[&rate=0.004340304634020513]:85.50520826845275)[&rate=0.010867865324925483]:52.086542025068354,((26[&rate=0.0028751924837618174]:5.969605647222569,30[&rate=0.0031181424288931696]:5.969605647222569)[&rate=0.00419140073439421]:68.25544637528397,27[&rate=0.002901291063369074]:74.22505202250653)[&rate=0.003954782333463541]:63.36669827101457)[&rate=0.004224201581295214]:298.8745395862466)[&rate=0.0015455440692114838]:37.630587108216275,((((3[&rate=8.92789681491264E-4]:42.29445614940337,28[&rate=8.126297438987859E-4]:42.29445614940337)[&rate=0.0015389493902673672]:3.38689391203188,(6[&rate=0.00710333196401154]:30.143233243386515,(20[&rate=0.001580920755495322]:20.798057255611177,((29[&rate=0.0014608896874677793]:12.667267767150433,39[&rate=7.293293728981201E-4]:12.667267767150433)[&rate=0.0025357765165219173]:5.905602421361662,40[&rate=0.0015379500521759655]:18.572870188512095)[&rate=0.002347741270349283]:2.225187067099082)[&rate=0.002349095019682679]:9.345175987775338)[&rate=0.0049382868236352235]:15.538116818048739)[&rate=0.002279037680783647]:291.0202725016561,(((((7[&rate=0.0013268694438259311]:30.799566667411234,19[&rate=0.0024456217493611775]:30.799566667411234)[&rate=0.007012576912792853]:104.25493692880971,(8[&rate=0.0010278235508103738]:23.442575497850914,18[&rate=0.0021102547054227113]:23.442575497850914)[&rate=0.002678722898850654]:111.61192809837003)[&rate=0.0017319465901261353]:43.97923736191075,((9[&rate=0.0021543591336545434]:18.98834736626115,15[&rate=0.00178497106667392]:18.98834736626115)[&rate=0.002279232646208747]:90.28608727238014,(11[&rate=0.0034140259314667434]:19.347830060946805,17[&rate=0.0030952742091836364]:19.347830060946805)[&rate=0.0031996559231454906]:89.92660457769449)[&rate=0.003973531811849235]:69.75930631949039)[&rate=0.001953136743085392]:19.77208236738454,(10[&rate=0.001763976287695921]:55.43680343757359,16[&rate=0.001963684953489875]:55.43680343757359)[&rate=0.002217574489556938]:143.36901988794264)[&rate=0.006622264951052352]:89.90976046522732,(12[&rate=0.0026717901488837793]:43.802590076513795,14[&rate=0.0029190337450919635]:43.802590076513795)[&rate=0.005483542352959389]:244.91299371422974)[&rate=0.005888387058197997]:47.9860387723478)[&rate=0.007272625437781956]:115.41137242472172,(((24[&rate=0.003687113717176127]:14.897720708781401,25[&rate=0.0029733978255996785]:14.897720708781401)[&rate=0.00404655348814916]:156.17929612953012,41[&rate=0.00896622642889202]:171.07701683831152)[&rate=0.006415533209180136]:95.99923738483864,38[&rate=0.0029134253284358877]:267.07625422315016)[&rate=0.0034452726290793772]:185.0367407646629)[&rate=0.0032626359678059225]:21.983882000170922)[&rate=1.0]:0.0;
tree STATE_13265000 = (((((1[&rate=0.0018093813639858969]:11.075845417351884,2[&rate=0.002207761950476055]:11.075845417351884)[&rate=0.0025396245084413475]:6.044993684438543,(21[&rate=0.002383603467153535]:1.0660755969205595,22[&rate=0.0013725358538083515]:1.0660755969205595)[&rate=0.0015278749455462652]:16.054763504869868)[&rate=0.004409527482864848]:78.68758944671563,((32[&rate=0.004634390251569522]:16.435484303075405,34[&rate=0.003587060986455695]:16.435484303075405)[&rate=0.003944198787894226]:24.99707799491066,(33[&rate=0.005383843813550068]:30.618264005541956,35[&rate=0.0013611290394974181]:30.618264005541956)[&rate=0.003236930805219201]:10.81429829244411)[&rate=0.005945885547808395]:54.37586625051999)[&rate=0.001778008947471754]:195.00303767626752,13[&rate=0.0024823644965535994]:290.8114662247736)[&rate=0.005416966711388215]:161.44259792144527,(((((3[&rate=0.0014722757370314063]:46.14701852886567,28[&rate=9.94130221626551E-4]:46.14701852886567)[&rate=0.0013137048654304755]:2.6933736804781816,(6[&rate=0.008852304197637807]:21.843542026382927,((20[&rate=0.0013487513377462472]:18.616680469647108,(29[&rate=0.003010718724022515]:7.08101954199713,39[&rate=0.001405142496038851]:7.08101954199713)[&rate=0.0021646338526951038]:11.535660927649978)[&rate=0.0029213702864179783]:0.045276079477986286,40[&rate=0.001313676479186939]:18.661956549125094)[&rate=0.004596040980780955]:3.1815854772578334)[&rate=0.001759813658430766]:26.996850182960927)[&rate=0.0027650897664616017]:250.78372733792065,(((((7[&rate=0.0011326654764324685]:32.58356374175835,19[&rate=0.002500190414881511]:32.58356374175835)[&rate=0.005176301485129632]:91.71678595530614,((9[&rate=0.0018390416826380947]:20.08820557251117,15[&rate=0.001523718187515081]:20.08820557251117)[&rate=0.002327305932326827]:61.823109087103134,(11[&rate=0.002914340462129196]:20.468510510656383,17[&rate=0.001733157049159821]:20.468510510656383)[&rate=0.0024757009286375917]:61.44280414895792)[&rate=0.004487215778696111]:42.389035037450185)[&rate=0.001155717770846418]:34.7367127901793,(8[&rate=0.0019517767093926014]:24.80043505980309,18[&rate=0.0018013924899946958]:24.80043505980309)[&rate=0.0022609141266327778]:134.2366274274407)[&rate=0.001961499042293219]:30.346648035597497,(10[&rate=0.0016314313182081183]:54.13143929575908,16[&rate=0.0018161338984879118]:54.13143929575908)[&rate=0.002344950933507826]:135.2522712270822)[&rate=0.007408983832055776]:61.53783136578551,(12[&rate=0.00183112021264247]:57.71819294979625,14[&rate=0.002000569429064972]:57.71819294979625)[&rate=0.005172869159931982]:193.20334893883054)[&rate=0.003378638230654713]:48.70257765863772)[&rate=0.006312618413531162]:82.97358625860898,(((24[&rate=8.343873264734386E-4]:23.681259867358982,25[&rate=0.0027779083529249635]:23.681259867358982)[&rate=0.003915750448537276]:135.0056434600966,41[&rate=0.006708358732316629]:158.68690332745558)[&rate=0.0022632284733604385]:128.0921056545264,38[&rate=0.0024870090300318356]:286.779008981982)[&rate=0.0027134548643487468]:95.81869682389151)[&rate=0.0025285114365582533]:69.14586925541818,(((((4[&rate=0.00407870549065504]:24.81294698945048,((5[&rate=0.0020293345069166994]:12.507852851850144,37[&rate=0.0035482300415404307]:12.507852851850144)[&rate=0.004223214446962175]:3.206710326942405,42[&rate=0.0024911743021503842]:15.714563178792549)[&rate=0.0028314500248191126]:9.098383810657932)[&rate=0.0042964365499230895]:12.475888635180453,31[&rate=0.0026099728479065188]:37.288835624630934)[&rate=0.002431019788700515]:14.53039030639188,36[&rate=0.0023765282482309112]:51.819225931022814)[&rate=0.002576533085231899]:61.45700229574045,23[&rate=0.003692736634054778]:113.27622822676327)[&rate=0.0073896313745084674]:31.530764372081734,((26[&rate=0.0024543720406015133]:3.9998142484410564,30[&rate=0.0026617632173536188]:3.9998142484410564)[&rate=0.005370942816133135]:43.70504562831614,27[&rate=0.0036200577146217505]:47.7048598767572)[&rate=0.0022708638564303395]:97.1021327220878)[&rate=0.0034972467479490706]:306.93658246244667)[&rate=0.0016491066255816846]:0.510489084927201)[&rate=1.0]:0.0;
tree STATE_13266000 = ((((((1[&rate=0.0020502089037940487]:8.216063801905946,2[&rate=0.002501613699807457]:8.216063801905946)[&rate=0.0030949879091541105]:5.608711359471945,(21[&rate=0.0027008596133187143]:1.364315803364296,22[&rate=0.0015552195263662154]:1.364315803364296)[&rate=0.0022826264089682033]:12.460459358013596)[&rate=0.004784278038730791]:79.59730934859877,((32[&rate=0.006994814846214727]:16.57666967801861,34[&rate=0.0022894902651047046]:16.57666967801861)[&rate=0.003726060501746199]:26.851938272161483,(33[&rate=0.0061004300933361335]:40.363544780200286,35[&rate=0.001471883306829972]:40.363544780200286)[&rate=0.003953017483131541]:3.0650631699798083)[&rate=0.004315110659642717]:49.99347655979656)[&rate=0.0020146608380566455]:142.2492714756666,13[&rate=0.003050762470336431]:235.67135598564326)[&rate=0.005798005321689716]:130.8194661528893,(((((4[&rate=0.004621578667347287]:26.132260516438137,((5[&rate=0.0030451300944252103]:16.361500602075495,37[&rate=0.004242469845718798]:16.361500602075495)[&rate=0.004785321676309055]:5.4605860694379516,42[&rate=0.0020202500166523604]:21.822086671513446)[&rate=0.004836516150493728]:4.310173844924691)[&rate=0.004187282200952332]:4.981093074790074,31[&rate=0.0028911282387621513]:31.11335359122821)[&rate=0.00398464823969334]:15.737574049689975,36[&rate=0.0011392353488343678]:46.85092764091819)[&rate=0.002505221208100502]:80.17458070759245,23[&rate=0.004020729127582182]:127.02550834851064)[&rate=0.004835500004428018]:64.80991963088701,((26[&rate=0.006020506091589972]:1.6925265401529166,30[&rate=0.003016042254505913]:1.6925265401529166)[&rate=0.005431830807207236]:49.414496009337896,27[&rate=0.003644774562108983]:51.107022549490814)[&rate=0.0020578299922704804]:140.72840542990684)[&rate=0.0047528747363142325]:174.65539415913491)[&rate=0.003564221777296222]:101.40848984945984,((((3[&rate=0.0016682347265080705]:35.59474371676413,28[&rate=0.0011059020106298234]:35.59474371676413)[&rate=0.0014885581700309408]:17.684173543175987,(6[&rate=0.00640681414734545]:38.20326720608264,((20[&rate=0.0015282693061233776]:13.888506296112432,(29[&rate=0.0034114435227670537]:3.465493050534544,39[&rate=0.005889637584809866]:3.465493050534544)[&rate=0.0024527452789018384]:10.423013245577888)[&rate=0.0033102028636449845]:2.5543181901225473,40[&rate=0.001488526005595957]:16.44282448623498)[&rate=0.0017528583035441867]:21.760442719847664)[&rate=0.00443686167886018]:15.075650053857473)[&rate=0.003133121503197494]:232.4208041552858,(((((7[&rate=0.0012834225503907631]:39.53857990461152,19[&rate=0.0020473475859368495]:39.53857990461152)[&rate=0.005242726174852851]:79.20514046193236,(8[&rate=0.0022115569815529704]:23.41581096117092,18[&rate=0.0020411567156185173]:23.41581096117092)[&rate=0.002706558836645114]:95.32790940537295)[&rate=0.001500329379559005]:27.748989399949068,((9[&rate=0.0020838169925036358]:18.847127417122138,15[&rate=0.0020487476957721635]:18.847127417122138)[&rate=0.002714112867396626]:94.49977318474461,(11[&rate=0.0033022373740940903]:19.215847344135508,17[&rate=0.002339294099514257]:19.215847344135508)[&rate=0.0028874823488452815]:94.13105325773124)[&rate=0.0032288330478929864]:33.145809164626186)[&rate=0.002409254079639124]:31.08389174027795,(10[&rate=0.0014970484632926384]:45.71461389189126,16[&rate=0.0014627528848388553]:45.71461389189126)[&rate=0.0028873259702435136]:131.86198761487964)[&rate=0.007877064687885906]:61.4459433007988,(12[&rate=0.0035169319887009983]:44.650622712819086,14[&rate=0.00447557737904707]:44.650622712819086)[&rate=0.005549187400945129]:194.3719220947506)[&rate=0.006516798497174445]:46.67717660765621)[&rate=0.00715282401779809]:78.85528130298837,(((24[&rate=0.0013358221160522992]:15.804834934964608,25[&rate=0.004044938267731092]:15.804834934964608)[&rate=0.00422622864784683]:146.9612250384996,41[&rate=0.007601237128017677]:162.76605997346422)[&rate=0.0035036450944012074]:92.54503549821283,38[&rate=0.0028692872139997644]:255.31109547167705)[&rate=0.0029203925973395393]:109.24390724653722)[&rate=0.0023941683273081753]:103.34430926977814)[&rate=1.0]:0.0;
tree STATE_13267000 = (((((((1[&rate=0.0026560322863426614]:3.538838003452045,2[&rate=0.0027849795360638603]:3.538838003452045)[&rate=0.0025959715712805973]:14.07327697065299,(21[&rate=0.0022653900370516703]:1.9712151340227642,22[&rate=0.0026027209732814426]:1.9712151340227642)[&rate=0.0019145901177866445]:15.640899840082273)[&rate=0.004012891210983368]:107.93763498586519,(((32[&rate=0.005867014999779778]:17.585643925504446,34[&rate=0.0019203472890334324]:17.585643925504446)[&rate=0.0036368957041091484]:30.857081038596316,33[&rate=0.0057410630988932055]:48.44272496410076)[&rate=0.0018620159799365053]:3.9006496877065757,35[&rate=0.0013630006591690222]:52.34337465180734)[&rate=0.0036193694217613245]:73.20637530816289)[&rate=0.0017762535212657337]:117.35546720450637,13[&rate=0.0026297955911110432]:242.9052171644766)[&rate=0.00465460350249214]:119.54521637590648,(((((4[&rate=0.003865497064910661]:28.761862882880287,((5[&rate=0.0025541525162658227]:20.593719939863792,37[&rate=0.0035584407547756772]:20.593719939863792)[&rate=0.0032899273395335113]:4.328152966154736,42[&rate=0.0016945176407948351]:24.92187290601853)[&rate=0.00653962705362213]:3.8399899768617587)[&rate=0.004948696198252733]:11.855020894667412,31[&rate=0.002355708394930873]:40.6168837775477)[&rate=0.0020850409553649467]:21.329021653528997,36[&rate=7.858048514753527E-4]:61.945905431076696)[&rate=0.002571198147990221]:58.03065699547109,23[&rate=0.0034146774738764707]:119.97656242654779)[&rate=0.00363975205988877]:81.19022362545309,((26[&rate=0.0028354543696678357]:4.201458589033842,30[&rate=0.004174622377869915]:4.201458589033842)[&rate=0.004617904011262415]:56.77944312114356,27[&rate=0.001986505728351974]:60.9809017101774)[&rate=0.0026728305800313374]:140.18588434182348)[&rate=0.004759322731410938]:161.2836474883822)[&rate=0.0023577535486710805]:58.412292962182505,(((3[&rate=0.0015280241726410805]:36.184458029506736,28[&rate=0.0010129539794058828]:36.184458029506736)[&rate=0.0010644719807390611]:21.348167600278536,(6[&rate=0.005373819826595644]:44.842407118406726,(20[&rate=0.001512679685521048]:24.487903505044585,((29[&rate=0.004496055449694367]:6.423029511353638,39[&rate=0.003697923874749121]:6.423029511353638)[&rate=0.0023337128856388643]:14.099842213641578,40[&rate=9.732068630111157E-4]:20.522871724995216)[&rate=0.0026735652784937]:3.965031780049369)[&rate=0.0034762109291250633]:20.35450361336214)[&rate=0.003721490074160559]:12.690218511378546)[&rate=0.0035394568150266034]:250.57645859195264,(((7[&rate=0.0010764915898057467]:43.44386162763384,19[&rate=0.001717246168846607]:43.44386162763384)[&rate=0.003582686011295882]:135.09580288518413,(((8[&rate=0.002385766312135452]:20.650542021842284,18[&rate=0.001053606908002525]:20.650542021842284)[&rate=0.0021550644632950026]:96.61016524734849,((9[&rate=0.0017478354782227599]:21.741830470469665,15[&rate=0.0014275635042219376]:21.741830470469665)[&rate=0.0022765064199985773]:34.566809100015575,(11[&rate=0.002769805438639289]:22.13083635989256,17[&rate=0.001962121067433344]:22.13083635989256)[&rate=0.0035313649474309557]:34.177803210592685)[&rate=0.003048994914756982]:60.952067698705534)[&rate=0.0021075819225638]:59.157065022359646,(10[&rate=0.001176396168856178]:52.85534825709184,16[&rate=0.0011494463485201831]:52.85534825709184)[&rate=0.0024775512621028825]:123.56242403445859)[&rate=0.003102782353125997]:2.1218922212675295)[&rate=0.0078283524612704]:32.63024917632481,(12[&rate=0.002949884047226796]:48.68553530937945,14[&rate=0.0018783070155990224]:48.68553530937945)[&rate=0.004849326549102819]:162.4843783797633)[&rate=0.005007488078672601]:96.93917053259517)[&rate=0.0040441243703988414]:112.75364228082765)[&rate=0.005908060299374017]:39.836467481557975,(((24[&rate=0.0022164441430336996]:28.150299164356092,25[&rate=8.157234027325208E-4]:28.150299164356092)[&rate=0.004209522397804114]:136.54377309310925,41[&rate=0.006968016569256691]:164.69407225746534)[&rate=0.004345978273052274]:139.02847146727242,38[&rate=0.002406661432848736]:303.72254372473776)[&rate=0.0024744415222005454]:156.9766502593858)[&rate=1.0]:0.0;
tree STATE_13268000 = ((((((1[&rate=0.002593382790218593]:3.8269363951123387,2[&rate=0.002719288480442911]:3.8269363951123387)[&rate=0.003843017959235079]:4.9338425745467,(21[&rate=0.0036218982333539053]:1.8156502291096075,22[&rate=0.002754993408462233]:1.8156502291096075)[&rate=0.0021962642613373882]:6.945128740549432)[&rate=0.0037645567037979063]:121.52158777900047,(((32[&rate=0.0036518845578559]:15.689583754784149,34[&rate=0.003314350438561054]:15.689583754784149)[&rate=0.004277756479046594]:27.80301156818098,33[&rate=0.005605645049866605]:43.49259532296513)[&rate=0.0018180954435075857]:11.657698793606968,35[&rate=0.001433844763159765]:55.1502941165721)[&rate=0.004198563032073128]:75.13207263208741)[&rate=0.005441516930869331]:73.08737046013351,13[&rate=0.002695932609262251]:203.36973720879303)[&rate=0.0047490226146607835]:206.33013408573834,(((((4[&rate=0.0037743191659382774]:31.056087965089258,((5[&rate=0.0018231935131503003]:21.257126837044883,37[&rate=0.003019408729967492]:21.257126837044883)[&rate=0.0032123257635698873]:5.218262877565852,42[&rate=0.001800425843120767]:26.475389714610735)[&rate=0.006385372776721071]:4.580698250478523)[&rate=0.0019567212891905576]:20.68297945736394,31[&rate=0.003733988289513836]:51.739067422453196)[&rate=0.002823324592687556]:22.296143616470978,36[&rate=0.0012761381292297636]:74.03521103892417)[&rate=0.0025795984390095446]:50.031053881137396,23[&rate=0.0032391818484357967]:124.06626492006157)[&rate=0.003649530335923123]:78.32543801139752,((26[&rate=0.002768572732549577]:4.4332024191705,30[&rate=0.002519138122952199]:4.4332024191705)[&rate=0.002660300917097012]:71.06257656825606,27[&rate=0.0019252309478062707]:75.49577898742656)[&rate=0.0029988558749266475]:126.89592394403253)[&rate=0.005192555138097873]:207.30816836307227)[&rate=0.002413203194134148]:50.31016919151705,(((3[&rate=0.0014584766428715236]:44.062375663016255,((6[&rate=0.005247064175094314]:31.64211876376502,((20[&rate=0.0013352745131986145]:23.67517769504051,40[&rate=0.0011364162083871622]:23.67517769504051)[&rate=0.00419248008588755]:1.2356397869336746,(29[&rate=0.0028290098840514154]:5.0572954000804184,39[&rate=0.0017138452183036322]:5.0572954000804184)[&rate=7.782648755063074E-4]:19.853522081893765)[&rate=0.0017162230346278208]:6.731301281790834)[&rate=0.004273375315141587]:7.99634619606163,28[&rate=8.465320955715824E-4]:39.63846495982665)[&rate=0.0026220326026471087]:4.423910703189605)[&rate=0.003301615937103178]:266.7356624750016,((((7[&rate=0.002327511536135116]:43.20509657238627,19[&rate=0.0016767404085681454]:43.20509657238627)[&rate=0.0035920452440226535]:140.52089790707936,(10[&rate=0.002174378785288496]:59.297731609709246,16[&rate=0.0011223336379827663]:59.297731609709246)[&rate=0.0024676409741833253]:124.42826286975637)[&rate=0.0023207998564887403]:18.316475467291184,((8[&rate=0.002329491748683887]:21.789583524007888,18[&rate=0.0010287548223354983]:21.789583524007888)[&rate=0.002218176309891556]:127.72412301141395,((9[&rate=0.0021915353086591725]:22.941065203035997,15[&rate=0.00103627274279093]:22.941065203035997)[&rate=0.0027343169657864214]:73.60613327728734,(11[&rate=0.0027044723037750267]:23.351527858686666,17[&rate=0.001915839289605394]:23.351527858686666)[&rate=0.003772902757097529]:73.19567062163667)[&rate=0.003028286852423184]:52.966508055098515)[&rate=0.0028362930052316035]:52.52876341133495)[&rate=0.0028898092388433163]:45.675325063074865,(12[&rate=0.0028803032852542016]:47.92075656412039,14[&rate=0.001834002212306403]:47.92075656412039)[&rate=0.004587599933982929]:199.79703844571128)[&rate=0.004443127335460586]:63.080243128186225)[&rate=0.00390292427143923]:130.503077294523,(((24[&rate=0.0018163364444923052]:13.397484949251197,25[&rate=0.002246784125955214]:13.397484949251197)[&rate=0.004447805839210836]:145.54596770432656,41[&rate=0.007049176736106856]:158.94345265357776)[&rate=0.003933154304635219]:90.7371760035511,38[&rate=0.003537483683686779]:249.68062865712886)[&rate=0.0042869806372980495]:191.62048677541202)[&rate=0.0026245125656537455]:18.708925053507528)[&rate=1.0]:0.0;
tree STATE_13269000 = (((((((1[&rate=0.0027913591439258163]:5.98360252986267,2[&rate=0.0029695253773605436]:5.98360252986267)[&rate=0.0032901187328834647]:2.1808542912738274,(21[&rate=0.001964689204750703]:1.6302507085515474,22[&rate=0.0015193728147948652]:1.6302507085515474)[&rate=0.002066674702342487]:6.5342061125849495)[&rate=0.00369639235802526]:99.60977281700852,(((32[&rate=0.002490749220578286]:16.449072085805067,34[&rate=0.002260535797554362]:16.449072085805067)[&rate=0.007888373451681304]:19.573862391120702,33[&rate=0.006722221394973218]:36.02293447692577)[&rate=0.0015284989792394832]:15.80001277515376,35[&rate=0.001627329377048964]:51.82294725207953)[&rate=0.004112234643043516]:55.951282386065486)[&rate=0.0021007739369729482]:103.53280256118845,13[&rate=0.0030867800473678543]:211.30703219933346)[&rate=0.0047706262073399786]:197.53175355723155,(((((4[&rate=0.0034224554112157837]:39.32394143880395,((5[&rate=0.0016365494880605826]:28.52013538589534,37[&rate=0.002710305722147769]:28.52013538589534)[&rate=0.0034827856216659825]:7.461354531333985,42[&rate=0.0017634065435612341]:35.981489917229325)[&rate=0.004615237402062501]:3.342451521574624)[&rate=0.005440360188847375]:8.202332655124373,31[&rate=0.0012336994103657485]:47.52627409392832)[&rate=0.0018017140793019802]:31.341654577588287,36[&rate=0.001141986868359863]:78.86792867151661)[&rate=0.0032372412677045934]:49.22913164476705,23[&rate=0.00332429457489201]:128.09706031628366)[&rate=0.003589938373545291]:127.09506803474144,((26[&rate=0.0027116469648317825]:5.788930133116509,30[&rate=0.00246734108328976]:5.788930133116509)[&rate=0.002581664583366948]:102.73585315364801,27[&rate=0.0014983332526189227]:108.52478328676452)[&rate=0.0019028470558260526]:146.6673450642606)[&rate=0.005090078603678562]:153.6466574055399)[&rate=0.002488707072623422]:43.58492759920341,(((24[&rate=0.001263872394576457]:34.803925155992545,25[&rate=0.002805487729061881]:34.803925155992545)[&rate=0.0038733268134255685]:123.43676736870123,41[&rate=0.006509031092090598]:158.24069252469377)[&rate=0.005021364260809175]:63.23348100615601,38[&rate=0.0024782623753264238]:221.47417353084978)[&rate=0.004176711000530827]:230.94953982491865)[&rate=0.0038712125399822457]:34.1243666145196,(((3[&rate=0.001462657065658162]:34.89909251242958,28[&rate=0.0018207242979894438]:34.89909251242958)[&rate=0.0016649988310960347]:0.7229335424785148,(6[&rate=0.005073329258598302]:27.238030107204253,((20[&rate=0.0013078193822987892]:24.359047469128857,(29[&rate=0.00221343599842439]:8.636016517036984,39[&rate=0.0017279314826707177]:8.636016517036984)[&rate=0.0010326737413506634]:15.723030952091873)[&rate=0.004126486386989913]:1.390555558065266,40[&rate=0.0011130498852457036]:25.749603027194123)[&rate=0.003501094066311621]:1.4884270800101298)[&rate=0.006681993707029616]:8.383995947703845)[&rate=0.0033047515192700574]:275.4138936460983,((((7[&rate=0.002279654609889765]:38.999430675422445,19[&rate=0.0011224428913492843]:38.999430675422445)[&rate=0.004648670024915289]:141.0538960558091,((8[&rate=0.0030874303933722124]:19.66854421137887,18[&rate=0.0019993260319876543]:19.66854421137887)[&rate=0.002018958186131202]:154.05698271409096,((9[&rate=0.0021464742458019975]:20.7079384837661,15[&rate=0.0010149655108172646]:20.7079384837661)[&rate=0.0026780955450409235]:82.04212586909823,(11[&rate=0.0014801297252970951]:21.078445927420997,17[&rate=0.001876446926492626]:21.078445927420997)[&rate=0.002124754551750759]:81.67161842544333)[&rate=0.0035118015038761866]:70.97546257260551)[&rate=0.0025452756117371237]:6.327799805761714)[&rate=0.0016393499494080184]:6.586913853941098,(10[&rate=0.002129670484796117]:53.58607352853863,16[&rate=0.0010992568723892403]:53.58607352853863)[&rate=0.0029608527009934147]:133.05416705663401)[&rate=0.003744635569543093]:43.46599495479185,(12[&rate=0.0012480875055716368]:44.55005906207678,14[&rate=0.004219806803965933]:44.55005906207678)[&rate=0.004406005413858139]:185.55617647788773)[&rate=0.004962014321625549]:80.92968416104188)[&rate=0.003749801678415701]:175.51216026928165)[&rate=1.0]:0.0;
tree STATE_13270000 = ((((((1[&rate=0.0014172600749917672]:9.765538333093287,2[&rate=0.0010092090527340659]:9.765538333093287)[&rate=0.002806528197945772]:4.912163910340576,(21[&rate=0.003916913117348553]:2.7693803704186672,22[&rate=0.0015396900652695287]:2.7693803704186672)[&rate=7.652316545455621E-4]:11.908321873015197)[&rate=0.004178818631842634]:92.71279501996301,13[&rate=0.006415238968729032]:107.39049726339687)[&rate=0.0020085572680106365]:35.407785446675035,((32[&rate=0.0025240558417566105]:28.225022358956714,34[&rate=0.002290763975441132]:28.225022358956714)[&rate=0.007993857801981981]:15.775081970969964,(33[&rate=0.00681211181138721]:38.404889671375976,35[&rate=0.0016490902366275153]:38.404889671375976)[&rate=0.004305205171360365]:5.595214658550702)[&rate=0.003644698999395429]:98.79817838014523)[&rate=0.004968331033448342]:242.3686938251689,(((((4[&rate=0.003156177220737795]:41.01964137777179,((5[&rate=0.0019977902217114462]:25.128768411762373,37[&rate=0.0033085600580158078]:25.128768411762373)[&rate=0.0035314536576725253]:11.254737671661388,42[&rate=0.001786987044231476]:36.38350608342376)[&rate=0.012495917089229666]:4.63613529434803)[&rate=0.0014461384194539456]:12.842769568373818,31[&rate=0.001108845252576418]:53.86241094614561)[&rate=0.0038247820769260164]:10.774507700565586,36[&rate=0.001184908332884485]:64.6369186467112)[&rate=0.0038869180062316637]:57.689286518154304,23[&rate=0.003655750698774559]:122.3262051648655)[&rate=0.0035734172302587467]:137.26617993263403,((26[&rate=0.0027479074594999606]:7.273830726226624,30[&rate=0.0013766010149642782]:7.273830726226624)[&rate=0.002728848714740564]:97.11020645739735,27[&rate=0.0015805383625781357]:104.38403718362397)[&rate=0.0019090320154224686]:155.20834791387554)[&rate=0.005346576002243765]:125.57459143774128)[&rate=0.0021309818954456587]:84.63421804496204,(((3[&rate=0.0018879952816582301]:40.93798703980399,((6[&rate=0.005178011295759102]:28.7356462325377,(20[&rate=0.0014085125259501456]:21.559242910082435,((29[&rate=0.004653674459122426]:7.931040035651195,39[&rate=8.379558943794834E-4]:7.931040035651195)[&rate=0.0011446321834176424]:2.14704564475225,40[&rate=0.0011704080616827218]:10.078085680403445)[&rate=0.003547911149786956]:11.48115722967899)[&rate=0.0013431469945570972]:7.176403322455265)[&rate=0.00911517990890323]:8.974027682870702,28[&rate=0.0010618056783839962]:37.7096739154084)[&rate=0.0022089740916353662]:3.2283131243955907)[&rate=0.003749081924663288]:272.88617830197063,((((7[&rate=8.196243454251151E-4]:43.94209914224001,19[&rate=0.0017710866811200276]:43.94209914224001)[&rate=0.0025357629514240598]:129.03696203749615,(10[&rate=0.002158148714612747]:58.407757239045864,16[&rate=0.0011139562777842415]:58.407757239045864)[&rate=0.003179777117142113]:114.5713039406903)[&rate=0.0015771873934603258]:4.9313733243777165,((8[&rate=0.003497285507284014]:20.46272068621068,18[&rate=0.0020260612790997576]:20.46272068621068)[&rate=0.0020459559567830746]:133.2113311821848,((9[&rate=0.0021751771781771344]:21.638355763926025,15[&rate=0.0016850277384575507]:21.638355763926025)[&rate=0.007603409726100459]:43.45314433857716,(11[&rate=0.0014999222118358701]:22.05742825536367,17[&rate=0.001592739390480439]:22.05742825536367)[&rate=0.003210507120325739]:43.034071847139515)[&rate=0.002777524279609143]:88.58255176589229)[&rate=0.0023443354591848138]:24.2363826357184)[&rate=0.003037720078750177]:55.51369399156593,(12[&rate=0.0014558030640707275]:48.6756390232478,14[&rate=0.004276234607525927]:48.6756390232478)[&rate=0.004631328631560856]:184.74848947243203)[&rate=0.004573626403235355]:80.40003684609482)[&rate=0.004801856247458242]:111.24084183356825,(((24[&rate=0.001867309477582154]:25.216861305567814,25[&rate=0.0018248479306263938]:25.216861305567814)[&rate=0.003615064581685799]:135.04538972379888,41[&rate=0.006146167888221072]:160.2622510293667)[&rate=0.003619250811172443]:90.37180130643677,38[&rate=0.002256096042025149]:250.63405233580346)[&rate=0.0021417084819415097]:174.43095483953942)[&rate=0.003173063418646391]:44.73618740485995)[&rate=1.0]:0.0;
tree STATE_13271000 = (((((((1[&rate=0.0014848892309899347]:16.994112454388308,2[&rate=0.0010573667322358409]:16.994112454388308)[&rate=0.0057023527694911175]:3.989024793795654,(21[&rate=0.0038382156744648454]:0.937641093097182,22[&rate=0.0016201376584223026]:0.937641093097182)[&rate=0.0011381045255218643]:20.04549615508678)[&rate=0.004206890008260322]:109.48130043237865,13[&rate=0.006816163653177479]:130.4644376805626)[&rate=0.0037978026494464713]:24.978863063829607,((32[&rate=0.004190528083666214]:9.610881784606649,34[&rate=0.003945325091061533]:9.610881784606649)[&rate=0.0025868455018260624]:35.23598129466452,(33[&rate=0.00666114211772452]:33.9015961381864,35[&rate=0.003619109757237659]:33.9015961381864)[&rate=0.003339314540562757]:10.945266941084768)[&rate=0.002702214771077098]:110.59643766512104)[&rate=0.00510859854196675]:209.75933903252383,(((((4[&rate=0.0033147332084764434]:39.796490102161016,((5[&rate=0.0021737179050201464]:26.64963387474691,37[&rate=0.003674362076903058]:26.64963387474691)[&rate=0.005614144826296834]:0.6886678785147637,42[&rate=0.00204648411012344]:27.338301753261675)[&rate=0.0037159693296890113]:12.458188348899341)[&rate=0.0035313430692771627]:18.70309554707886,31[&rate=0.00116678154362668]:58.499585649239876)[&rate=0.0040246239278044285]:18.91611743788748,36[&rate=8.355536126479919E-4]:77.41570308712735)[&rate=0.00271783841131855]:79.80852582854286,23[&rate=0.0032380618594945523]:157.2242289156702)[&rate=0.00311569716340536]:113.89486446994744,((26[&rate=0.0028914834598326167]:12.397917117773204,30[&rate=0.0014485273336978834]:12.397917117773204)[&rate=0.00281454927248418]:71.72618030233126,27[&rate=0.0017825557783637377]:84.12409742010446)[&rate=0.0020636022462745887]:186.99499596551317)[&rate=0.005737703279654867]:94.0835463912984)[&rate=0.004460786611279687]:93.63011654483205,((((3[&rate=0.002093163367580099]:12.09672200134996,28[&rate=0.004238486091048421]:12.09672200134996)[&rate=0.00220251845755668]:19.636387608872365,(20[&rate=0.0019601968000671688]:17.457746910964627,((29[&rate=0.006665670210454349]:3.047341082179162,39[&rate=6.988706508025097E-4]:3.047341082179162)[&rate=0.0012435056120556145]:11.307212781254764,40[&rate=0.001231560961018015]:14.354553863433926)[&rate=0.001557341334742628]:3.1031930475307004)[&rate=0.005056047276924219]:14.275362699257698)[&rate=0.0026450852439763102]:7.418484829630334,6[&rate=0.005448558307432374]:39.15159443985266)[&rate=0.004018555006861245]:263.7271834136657,((((7[&rate=0.0010590216502115448]:37.19620891966799,19[&rate=0.002288388760261374]:37.19620891966799)[&rate=0.002489688514758003]:147.25090798784413,(10[&rate=0.0026290058537290573]:52.4406677161354,16[&rate=0.001356995259531271]:52.4406677161354)[&rate=0.0030735277109696564]:132.0064491913767)[&rate=0.0025598843823376196]:9.996927242197671,((8[&rate=0.003680015920355703]:21.269272456279037,18[&rate=0.0021319213850783418]:21.269272456279037)[&rate=0.0022210394443074807]:127.2902351018627,((9[&rate=0.0016761629924282925]:22.491245973903045,15[&rate=0.0011369812929332161]:22.491245973903045)[&rate=0.0020259514098598594]:80.222960382912,(11[&rate=0.0024686875447589873]:22.926836486816875,17[&rate=0.0016759587690904694]:22.926836486816875)[&rate=0.002913434466012984]:79.78736986999817)[&rate=0.00395670904289391]:45.84530120132669)[&rate=0.00411546465596746]:45.884536591568036)[&rate=0.00238220885113475]:11.25857919123402,(12[&rate=0.001781174178052843]:43.51267350423567,14[&rate=0.0052319704843340475]:43.51267350423567)[&rate=0.007613021687748149]:162.18994983670814)[&rate=0.007206673381866969]:97.17615451257458)[&rate=0.0038295169672671733]:155.9539784682297)[&rate=0.0024592198103213516]:3.801712118153091,(((24[&rate=0.0019648749269744322]:26.21080069581125,25[&rate=0.0019201947976356412]:26.21080069581125)[&rate=0.004177780840859269]:135.21752479488083,41[&rate=0.006467300319268939]:161.4283254906921)[&rate=0.0036412433968311566]:128.18904295927018,38[&rate=0.0023114293704895863]:289.61736844996227)[&rate=0.002270561792778631]:173.0170999899389)[&rate=1.0]:0.0;
tree STATE_13272000 = (((((1[&rate=0.001279018333170277]:15.899380743484016,2[&rate=0.0018250486389819734]:15.899380743484016)[&rate=0.004911756097470735]:2.1461022894223305,(21[&rate=0.001813396881336556]:1.4507234083145195,22[&rate=0.0013955153853464342]:1.4507234083145195)[&rate=9.803132266210039E-4]:16.594759624591827)[&rate=0.0017098375527864458]:159.91037724046635,(13[&rate=0.005871143848548781]:160.31755818455227,((32[&rate=0.0034072443542149853]:15.544038003532599,34[&rate=0.002050869461881221]:15.544038003532599)[&rate=0.0017731211811698043]:44.235068083028274,(33[&rate=0.006196441620973569]:32.92350765376773,35[&rate=0.003366630216603107]:32.92350765376773)[&rate=0.0013540270646642172]:26.855598432793144)[&rate=0.002327569060533216]:100.5384520979914)[&rate=0.004689734222455363]:17.63830208882041)[&rate=0.0045084152288606604]:191.1879351401498,(((((4[&rate=0.002855165526645565]:49.49832374687359,((5[&rate=0.0011772588428188516]:26.008624455204576,37[&rate=0.0031649340307569936]:26.008624455204576)[&rate=0.002242023254345869]:4.580877084538294,42[&rate=0.0017627514839235053]:30.58950153974287)[&rate=0.003200772689961631]:18.90882220713072)[&rate=0.003041743742264303]:20.512660682983217,31[&rate=0.0013307332252039275]:70.0109844298568)[&rate=0.0014599476731329303]:16.738703595608783,36[&rate=6.30003526639651E-4]:86.74968802546559)[&rate=0.0029381685041673386]:56.81930369515328,23[&rate=0.0023038359390024094]:143.56899172061887)[&rate=0.0023829327101418285]:127.77003630890997,((26[&rate=0.00231289816520819]:8.945526733539172,30[&rate=0.002062126513287316]:8.945526733539172)[&rate=0.0023209011069078886]:108.11814588963176,27[&rate=0.001591433212553981]:117.06367262317093)[&rate=0.001678017970635578]:154.2753554063579)[&rate=0.005470257993480682]:97.80476738399364)[&rate=0.004073482853600585]:112.95244149403078,(((((3[&rate=0.0019969511207822256]:15.507060965817391,28[&rate=0.002472185055637729]:15.507060965817391)[&rate=0.003383017024466819]:21.12871988123948,((20[&rate=0.0031601921085945895]:14.27312191819092,40[&rate=0.0028426269217399487]:14.27312191819092)[&rate=0.0013084550411824197]:4.450367141767888,(29[&rate=0.00670149825217837]:6.092289728039484,39[&rate=0.00112020771308899]:6.092289728039484)[&rate=0.0013123775140256636]:12.631199331919325)[&rate=0.0016271260087994623]:17.912291787098063)[&rate=0.004251825973587439]:8.854821376169966,6[&rate=0.004693148700329188]:45.49060222322684)[&rate=0.0014768350593749526]:305.99320807318185,((((7[&rate=9.121947129630626E-4]:36.305448333424145,19[&rate=0.001971117519549806]:36.305448333424145)[&rate=0.004396923141236684]:171.23694559657224,((8[&rate=0.0013471267877513693]:20.759924053514332,18[&rate=0.0018363433982042613]:20.759924053514332)[&rate=0.001918583008728973]:154.44985502841098,((9[&rate=0.0014437731461410743]:21.9526342166582,15[&rate=0.002664804308898998]:21.9526342166582)[&rate=0.002048703549960338]:93.93809463592962,(11[&rate=0.0014629510310303032]:22.377793374551864,17[&rate=0.0014435972371320482]:22.377793374551864)[&rate=0.002608761444009864]:93.51293547803596)[&rate=0.0036680868390428327]:59.319050229337506)[&rate=0.004051221140148906]:32.332614848071074)[&rate=0.002185440273201251]:2.15651880597801,(10[&rate=9.914850281973443E-4]:58.56166005745169,16[&rate=0.0014831593824829758]:58.56166005745169)[&rate=0.002760669335874021]:151.1372526785227)[&rate=0.0025977000150410254]:34.911830203251526,(12[&rate=0.002458777761787588]:49.48712234150412,14[&rate=0.005060334269843524]:49.48712234150412)[&rate=0.00535009799521227]:195.1236205977218)[&rate=0.006685661069868263]:106.87306735718278)[&rate=0.004924129726785273]:77.65624586251636,(((24[&rate=0.0019506043947751905]:22.197386214839977,25[&rate=0.0027986966975009258]:22.197386214839977)[&rate=0.0028570041378374027]:210.0159357511148,41[&rate=0.005401792171659688]:232.21332196595478)[&rate=0.003025995066464251]:78.09722282081714,38[&rate=0.002453676262801129]:310.3105447867719)[&rate=0.00429387963781925]:118.82951137215315)[&rate=0.0016102026981154821]:52.956180748628185)[&rate=1.0]:0.0;
tree STATE_13273000 = ((((((1[&rate=0.0039040940688697145]:4.201416095058923,2[&rate=0.0017318722473220135]:4.201416095058923)[&rate=0.002382417578030606]:7.985756218232431,(21[&rate=0.003438789214401533]:1.2249091832942358,22[&rate=0.0013242684687792842]:1.2249091832942358)[&rate=9.302641226124503E-4]:10.962263129997119)[&rate=0.0024630077398161486]:159.13081725011887,(13[&rate=0.005626896653130363]:146.15807468251376,(((32[&rate=0.003834051270255415]:25.59640761273129,34[&rate=0.0010291298498059577]:25.59640761273129)[&rate=0.0016841665119120468]:50.44194442780765,33[&rate=0.002139983796973924]:76.03835204053894)[&rate=0.0038912194297418823]:4.503103700898933,35[&rate=0.0014906651913568455]:80.54145574143787)[&rate=0.004826528249221432]:65.61661894107588)[&rate=0.0029405898189529818]:25.15991488089645)[&rate=0.0041436296324629]:224.4780440959085,(((((4[&rate=0.002709397345084585]:46.92324470260816,((5[&rate=0.0013823722160925035]:20.844155875088354,37[&rate=0.0037163593177251147]:20.844155875088354)[&rate=0.0038436644281590036]:5.692501563722509,42[&rate=0.0022719551181125046]:26.536657438810863)[&rate=0.0017650543734281877]:20.386587263797296)[&rate=7.88263667744956E-4]:26.86316248254643,31[&rate=0.001262793709764116]:73.78640718515459)[&rate=0.001350312421358463]:31.77895364397689,36[&rate=5.97839202855888E-4]:105.56536082913148)[&rate=0.0042932057663784265]:49.29672070768943,23[&rate=0.0023785033530535995]:154.8620815368209)[&rate=0.002190406574023785]:131.24110984407403,((26[&rate=0.0021948150080210735]:8.70774230714891,30[&rate=0.001423293257032604]:8.70774230714891)[&rate=0.0015346356475077197]:145.02188210157763,27[&rate=0.0014922221044976925]:153.72962440872655)[&rate=0.00163080541106648]:132.3735669721684)[&rate=0.0046657842498035625]:109.69284227842377)[&rate=0.004879268058737803]:64.75576919038338,(((3[&rate=0.001102186496809693]:25.31792441834277,28[&rate=0.0023459696342621695]:25.31792441834277)[&rate=9.712969000281453E-4]:10.973844465056416,(6[&rate=0.005111933193925988]:29.699672747177527,(20[&rate=0.0016192828926439894]:16.491582311741784,((29[&rate=0.006359358644216022]:2.5429880295515592,39[&rate=0.0010630164084925767]:2.5429880295515592)[&rate=0.001248690032748749]:4.619388248817751,40[&rate=0.002563514957451148]:7.162376278369311)[&rate=0.0012416529205251487]:9.329206033372472)[&rate=0.00225328000633949]:13.208090435435743)[&rate=0.0026321513061059224]:6.5920961362216595)[&rate=0.0013750063298863982]:316.4859970623526,((((7[&rate=8.65623344929495E-4]:36.717728808201244,19[&rate=0.0018704836985729422]:36.717728808201244)[&rate=0.001827243072095767]:160.93121947054345,((9[&rate=0.001111894679407401]:21.78298700817875,15[&rate=0.0035835076182350848]:21.78298700817875)[&rate=0.0018981059213703892]:105.18694695054222,(11[&rate=0.0014124602815428053]:23.532071453264773,17[&rate=0.0013698955402604064]:23.532071453264773)[&rate=0.0013865439092437214]:103.4378625054562)[&rate=0.0022658649215836885]:70.67901432002371)[&rate=0.002600923489011967]:4.882056208153557,(8[&rate=0.0012783503121495128]:20.58402888003604,18[&rate=0.00174259036168864]:20.58402888003604)[&rate=0.0015807990226885881]:181.9469756068622)[&rate=0.0018433309122270532]:60.51009405773132,((10[&rate=9.408655568369349E-4]:63.56663085426207,16[&rate=0.0014074378720724562]:63.56663085426207)[&rate=0.00260937542021999]:137.2677634751908,(12[&rate=7.936842754000206E-4]:51.04324452872393,14[&rate=0.002351852324990122]:51.04324452872393)[&rate=0.005058158451966285]:149.79114980072896)[&rate=0.0016358129398445533]:62.20670421517667)[&rate=0.005932847285138711]:89.73666740112225)[&rate=0.004723023987590728]:107.77403690395028)[&rate=9.73904297323408E-4]:5.8319508502693225,(((24[&rate=0.0034140401683341393]:12.518433601662375,25[&rate=0.005494528381088308]:12.518433601662375)[&rate=0.002641449271023474]:216.45544754920024,41[&rate=0.00438867787984333]:228.9738811508626)[&rate=0.0020158626555228506]:127.11965483703148,38[&rate=0.002317676754790277]:356.0935359878941)[&rate=0.0037434493315333978]:110.29021771207732)[&rate=1.0]:0.0;
tree STATE_13274000 = (((((((1[&rate=0.0012905509140236845]:4.156223648560317,2[&rate=0.0013770119200135764]:4.156223648560317)[&rate=0.0030466814729648937]:8.200726330262398,(21[&rate=0.011576834661800033]:0.9863613996726178,22[&rate=0.004458207861850865]:0.9863613996726178)[&rate=7.022311892907954E-4]:11.370588579150098)[&rate=0.002228000983340465]:114.66371372224683,(((32[&rate=0.005938744330498769]:16.441379849891884,34[&rate=0.002368278008272906]:16.441379849891884)[&rate=0.0015025513820313046]:47.15782345709739,35[&rate=0.00145726361422431]:63.59920330698928)[&rate=0.0019384946890420186]:10.405949742851945,33[&rate=0.0022184689205453157]:74.00515304984123)[&rate=0.005358217499871389]:53.01551065122831)[&rate=0.0024667981824382816]:51.28664118357423,13[&rate=0.005176005817022098]:178.30730488464377)[&rate=0.004236592479730742]:215.35360205441765,(((((4[&rate=0.002648687438574891]:45.279486038463794,((5[&rate=0.002445721798602673]:15.225842750925692,37[&rate=0.006543181960386039]:15.225842750925692)[&rate=0.0023215232775371133]:6.373934932963818,42[&rate=0.0013000444422862913]:21.59977768388951)[&rate=0.001747338617848076]:23.679708354574284)[&rate=0.0016542132745315718]:10.2195220012714,31[&rate=0.0021694347764576976]:55.499008039735195)[&rate=0.0013200557515465306]:71.44229732846361,36[&rate=5.844433227059877E-4]:126.9413053681988)[&rate=0.0024180626825952996]:54.20164455772654,23[&rate=0.0022129263763412854]:181.14294992592534)[&rate=0.0027417549337553733]:87.9208234824008,((26[&rate=0.002145635431542647]:18.686436522428078,30[&rate=0.0013914012937784545]:18.686436522428078)[&rate=0.001302652999087145]:118.83356403141853,27[&rate=0.0012805727980383646]:137.52000055384661)[&rate=0.0018594894675085516]:131.54377285447953)[&rate=0.004866614527133193]:124.59713353073528)[&rate=0.00482498805917564]:67.37146323123403,(((3[&rate=0.001692765168682187]:39.88678318557774,(6[&rate=0.004121567176065771]:33.25591257468357,((20[&rate=0.003749051188004236]:13.272450246201458,40[&rate=0.0033081245239566883]:13.272450246201458)[&rate=0.0020295922244174323]:3.5307622210356158,(29[&rate=0.006216863461863979]:1.955672537633383,39[&rate=0.0015500162766190274]:1.955672537633383)[&rate=0.0012207104323090812]:14.847539929603691)[&rate=0.0038274215522498744]:16.452700107446496)[&rate=0.0037056296621868954]:6.630870610894171)[&rate=0.0011021396688648754]:2.142432578446659,28[&rate=0.0018125685533736848]:42.0292157640244)[&rate=0.001735806123774447]:315.3593634391993,((((7[&rate=8.733032494821688E-4]:34.509505655258046,19[&rate=0.0016004648205801522]:34.509505655258046)[&rate=0.0028364845495802925]:189.19806184086545,(10[&rate=0.002204318434580767]:51.760994081969216,16[&rate=0.0013759011830051485]:51.760994081969216)[&rate=0.0015320630961903109]:171.94657341415427)[&rate=6.724190233644904E-4]:19.02495843503877,(8[&rate=0.001249706109010378]:20.94924277992171,18[&rate=0.0016602598663352332]:20.94924277992171)[&rate=0.0014731963495539608]:221.78328315124054)[&rate=0.0040845780123604574]:8.824981014580743,(((9[&rate=0.0010869802746753248]:22.16947352560351,15[&rate=0.002093291934470324]:22.16947352560351)[&rate=0.001578111867678723]:130.34253153152667,(11[&rate=0.0013808110545304997]:23.9495912516445,17[&rate=0.0013392000683215498]:23.9495912516445)[&rate=7.293202571971905E-4]:128.56241380548568)[&rate=0.002806815690697084]:94.05127758422066,(12[&rate=8.273277061224894E-4]:48.41438630023181,14[&rate=0.002451544839025886]:48.41438630023181)[&rate=0.004641609014225174]:198.14889634111904)[&rate=0.0021361654227269925]:4.994224304392162)[&rate=0.0069400706836323]:105.83107225748068)[&rate=0.003966148135290839]:103.64379096707177)[&rate=0.002931392522738791]:14.826401008963614,(((24[&rate=0.001981018285348812]:18.808274816974322,25[&rate=0.001634619894749161]:18.808274816974322)[&rate=0.0028068607812668156]:168.5024159927817,41[&rate=0.007261936264815546]:187.310690809756)[&rate=0.0021897362067152234]:150.1876855137662,38[&rate=0.0023509684032788918]:337.4983763235222)[&rate=0.0019353815890324937]:138.36039485573684)[&rate=1.0]:0.0;
tree STATE_13275000 = (((((((1[&rate=0.00409060560050645]:9.817646216286875,2[&rate=0.002599331811897721]:9.817646216286875)[&rate=0.004475549263541038]:12.28947936953022,(21[&rate=0.0018793067140874201]:0.44060773549763815,22[&rate=0.006162356056331448]:0.44060773549763815)[&rate=8.847953519919208E-4]:21.666517850319455)[&rate=0.002436081437189688]:127.02271991739701,(((32[&rate=0.005791715086528489]:15.271134093584608,34[&rate=0.001483872189009477]:15.271134093584608)[&rate=0.0014969810870138884]:55.36845567844216,35[&rate=0.0014584387293417674]:70.63958977202677)[&rate=9.469767325321431E-4]:11.211647119944828,33[&rate=0.0027952204621093696]:81.8512368919716)[&rate=0.00562984759797075]:67.27860861124252)[&rate=0.003156429771183766]:24.809033510805193,13[&rate=0.006410086398435964]:173.9388790140193)[&rate=0.0059174030242090765]:202.2808798067887,(((((4[&rate=0.002858024284358889]:44.53273124856003,((5[&rate=0.001071474969516216]:9.205790717352563,37[&rate=0.008244260685193745]:9.205790717352563)[&rate=0.002925066611724208]:6.5385815194839765,42[&rate=0.0020917661120451484]:15.74437223683654)[&rate=9.79575495468738E-4]:28.788359011723493)[&rate=0.0021660361145044616]:14.128829447629997,31[&rate=0.0024777791176974775]:58.66156069619003)[&rate=0.0017728876924855298]:33.68849470992985,36[&rate=7.244194745354602E-4]:92.35005540611988)[&rate=0.0033237367445422563]:49.131020822008026,23[&rate=0.002864360951241096]:141.4810762281279)[&rate=0.0036240709353628766]:115.19400782486986,((26[&rate=7.881610190618808E-4]:35.53723802876669,30[&rate=0.0017531340337276278]:35.53723802876669)[&rate=0.001419363961935231]:132.3393283640237,27[&rate=0.0014177574240248321]:167.87656639279038)[&rate=0.0031836672525005654]:88.79851766020738)[&rate=0.005698833396780784]:119.54467476781025)[&rate=0.00549297737808392]:72.39565907902272,(((3[&rate=0.0011189299945275676]:39.34899747949574,28[&rate=0.0019552787783840035]:39.34899747949574)[&rate=0.0015522770063938342]:17.117123096302585,(6[&rate=0.00577817814600789]:34.28834868156666,(20[&rate=0.002281963667929789]:13.546069883953109,((29[&rate=0.004108467003356218]:3.8181652412896865,39[&rate=0.0019529853102215596]:3.8181652412896865)[&rate=0.0030548119262706177]:9.416137736703245,40[&rate=0.00273261838870022]:13.234302977992932)[&rate=0.0022802896272525403]:0.31176690596017664)[&rate=0.0023738195401376136]:20.74227879761355)[&rate=0.003229928054924705]:22.177771894231668)[&rate=0.0021466608484361923]:308.03559485973403,(((((7[&rate=4.747733327139443E-4]:42.9615348166581,19[&rate=0.001617861667606103]:42.9615348166581)[&rate=0.003394396718771807]:158.23116582880135,(8[&rate=0.0015746013185842763]:21.11407843592321,18[&rate=0.001560019506687061]:21.11407843592321)[&rate=0.001897934483410084]:180.07862220953626)[&rate=0.003530552251230709]:8.8704027051744,(12[&rate=0.0010424141224638587]:47.17851355739716,14[&rate=0.003088890826624407]:47.17851355739716)[&rate=0.007273709858935595]:162.8845897932367)[&rate=0.0037625774470882883]:27.591137491105002,((9[&rate=0.0013695704625579712]:22.378030962018755,15[&rate=0.0026375003022182006]:22.378030962018755)[&rate=0.0016187837652779965]:154.36411253741707,(11[&rate=0.0017397905727621074]:24.2219316378043,17[&rate=0.0016873616750558383]:24.2219316378043)[&rate=9.547413423730306E-4]:152.52021186163154)[&rate=0.0032751486460581096]:60.91209734230304)[&rate=0.004313378734412071]:19.517476700020524,(10[&rate=0.0027773911711282836]:50.32371618642908,16[&rate=5.145112128602592E-4]:50.32371618642908)[&rate=0.0020789638662729844]:206.84800135533033)[&rate=0.008039502922611495]:107.32999789377294)[&rate=0.00326335132433868]:84.1137024642984)[&rate=0.0030091745579491954]:21.758248919510493,(((24[&rate=0.0024960380538748715]:18.8963979893082,25[&rate=0.002059583947856612]:18.8963979893082)[&rate=0.0031859940598661382]:174.9192099894721,41[&rate=0.006051241426047671]:193.8156079787803)[&rate=0.004347193179129765]:107.54152571940045,38[&rate=0.0029621668015085076]:301.35713369818075)[&rate=0.002144436157560389]:169.01653312116048)[&rate=1.0]:0.0;
tree STATE_13276000 = (((((1[&rate=0.004104959774109635]:4.9394303371338,2[&rate=0.0026084530188103705]:4.9394303371338)[&rate=0.00412612181294306]:4.871938362376621,(21[&rate=0.0010738294937086717]:0.7047971231665099,22[&rate=0.00248994600141521]:0.7047971231665099)[&rate=0.002132503319802169]:9.106571576343912)[&rate=0.002382040694986065]:170.63676469888213,(13[&rate=0.0063179085644318395]:158.68995390135169,(((32[&rate=0.00347041566150019]:26.560618309714183,34[&rate=0.002500126754641711]:26.560618309714183)[&rate=0.0024770865680686085]:52.464941163491346,35[&rate=0.001378357611471229]:79.02555947320553)[&rate=0.001265819535168884]:13.855617285403639,33[&rate=0.002244054754399776]:92.88117675860917)[&rate=0.006630475866791055]:65.80877714274251)[&rate=0.001405021150369115]:21.758179497040857)[&rate=0.0058723180838463245]:210.41678818960872,(((((4[&rate=0.003203832878719359]:49.6368700507428,((5[&rate=5.225286638740047E-4]:14.268399088585246,37[&rate=0.006018073733757114]:14.268399088585246)[&rate=0.0029353308410452585]:3.6840561297809007,42[&rate=0.0020991062413174104]:17.952455218366147)[&rate=0.0020858341478172046]:31.684414832376653)[&rate=0.0020517387242144722]:10.917246094022573,31[&rate=0.0022794614156663334]:60.55411614476537)[&rate=9.844717536985025E-4]:23.880059173399474,36[&rate=7.269615047174272E-4]:84.43417531816485)[&rate=0.0027108223790196454]:75.1982725976903,23[&rate=0.0027946756989154615]:159.63244791585515)[&rate=0.0035910375503859695]:114.21060404724437,((26[&rate=7.909267220407935E-4]:23.357488014274974,30[&rate=0.0017592858832891362]:23.357488014274974)[&rate=0.0015675016346512038]:157.88155188351882,27[&rate=0.0014227324175048045]:181.2390398977938)[&rate=0.003013346607051563]:92.60401206530574)[&rate=0.0057081551418739765]:117.02186962490174)[&rate=0.006332952256646064]:92.1569225680991,((((3[&rate=0.001122856385130776]:15.336819840259016,28[&rate=0.001948226315174963]:15.336819840259016)[&rate=0.0015577240369330902]:25.302943603446472,(6[&rate=0.006279978836799402]:27.464671174271196,((20[&rate=0.0011881741435205546]:16.016137846747633,(29[&rate=0.005567612458751768]:4.4981350270755485,39[&rate=0.0011289726044584941]:4.4981350270755485)[&rate=0.001432631687040731]:11.518002819672084)[&rate=0.00384883380223058]:7.360172434291261,40[&rate=0.0026320523964839956]:23.376310281038894)[&rate=0.0012925777344926868]:4.088360893232302)[&rate=0.003477402122733668]:13.175092269434295)[&rate=0.002233853813294451]:343.03142653977204,((((7[&rate=4.7643934002569667E-4]:41.91834976357203,19[&rate=0.0011761168923815337]:41.91834976357203)[&rate=0.0038164171104174698]:178.89559583178774,((8[&rate=0.0015801266864368911]:21.655520825232383,18[&rate=0.0015654937061113637]:21.655520825232383)[&rate=0.0017280577720259363]:171.05037714256196,(12[&rate=0.0010460720144098352]:45.82949467036917,14[&rate=0.004603210936477576]:45.82949467036917)[&rate=0.009613704167182368]:146.87640329742516)[&rate=5.216708069208371E-4]:28.10804762756544)[&rate=0.0043983266109383955]:5.906803992566495,(10[&rate=0.0024126142759203014]:56.313785869655874,16[&rate=0.0011388437866358448]:56.313785869655874)[&rate=0.0017031571013707307]:170.4069637182704)[&rate=0.001177739353267433]:13.89921411420869,((9[&rate=0.001374376365180047]:19.73010619867156,15[&rate=0.0011055096367530342]:19.73010619867156)[&rate=0.0015171308308431053]:107.36656270312554,(11[&rate=0.002991714466610353]:24.537824976878778,17[&rate=0.0013550295755789265]:24.537824976878778)[&rate=0.0016097479375445838]:102.55884392491832)[&rate=0.003175336711303634]:113.52329480033785)[&rate=0.00436712429499955]:143.05122628134257)[&rate=0.004496513375789265]:85.32428221731215,(((24[&rate=0.0017799789998098525]:17.008264631265515,25[&rate=0.001800616960959538]:17.008264631265515)[&rate=0.0031509505888563417]:190.6161679609148,41[&rate=0.006015185567311639]:207.6244325921803)[&rate=0.0026943262864278644]:157.09045835332586,38[&rate=0.00293258272520442]:364.71489094550617)[&rate=0.0021162139993866134]:104.2805812552835)[&rate=0.0016257315334052053]:14.026371955310708)[&rate=1.0]:0.0;
tree STATE_13277000 = ((((((1[&rate=0.001841098740354185]:5.147543812583802,2[&rate=0.0029233767606243687]:5.147543812583802)[&rate=0.02529725597512504]:0.881532090821894,(21[&rate=6.780078676785295E-4]:0.7564368607643053,22[&rate=0.003629700903585885]:0.7564368607643053)[&rate=0.005003814909018836]:5.272639042641391)[&rate=0.0025452490171711238]:142.38276474796916,13[&rate=0.006727277674529542]:148.41184065137486)[&rate=0.001496059545769948]:32.049564743816035,(((32[&rate=0.005424869580736697]:22.74994423763845,34[&rate=0.0012529098484958133]:22.74994423763845)[&rate=0.002411456752061657]:70.82035727228059,35[&rate=0.0011909864228408494]:93.57030150991903)[&rate=0.002543991330674581]:5.72550904507149,33[&rate=0.0023866157355468282]:99.29581055499052)[&rate=0.00420228308755322]:81.16559484020037)[&rate=0.006824058254706834]:178.7018558746354,(((((4[&rate=0.0026728112441787057]:46.03497398892154,((5[&rate=5.563859272308826E-4]:9.460994714239948,37[&rate=0.0064080150353390975]:9.460994714239948)[&rate=0.0015644692788320323]:11.180424136603872,42[&rate=0.0015506971007511118]:20.64141885084382)[&rate=0.002486597436692347]:25.393555138077723)[&rate=0.0019248666701378913]:24.009699727392665,31[&rate=0.0022375464862775547]:70.04467371631421)[&rate=0.001449724968753183]:67.70289982398629,36[&rate=8.353061087723888E-4]:137.7475735403005)[&rate=0.002495572498110909]:80.48962896604334,23[&rate=0.0016628447478410162]:218.23720250634383)[&rate=0.004829240065637007]:55.57693726901854,((26[&rate=0.0035261545399332436]:11.00717207428358,30[&rate=0.0018732788746572049]:11.00717207428358)[&rate=0.0017381134213501946]:155.79141882878014,27[&rate=9.17960492807233E-4]:166.7985909030637)[&rate=0.0039684526574568285]:107.01554887229867)[&rate=0.0055093127639443545]:85.34912149446393)[&rate=0.006846171694997283]:129.57644964509433,((((3[&rate=0.0030416919431368126]:24.176930403697256,28[&rate=0.0013390197052736644]:24.176930403697256)[&rate=0.0016586568212989632]:11.546176518394802,(6[&rate=0.006426262481573367]:30.547793081650713,((20[&rate=8.690107985278615E-4]:15.359889881397944,40[&rate=0.0024732079825675046]:15.359889881397944)[&rate=0.0011956736612586836]:3.086079012881246,(29[&rate=0.004569814103066988]:5.369494890476954,39[&rate=9.266440450108775E-4]:5.369494890476954)[&rate=9.916000554880974E-4]:13.076474003802236)[&rate=0.0033376526837407237]:12.101824187371523)[&rate=0.004191117402756663]:5.175313840441344)[&rate=0.0023706454300434898]:318.02956144377345,((((7[&rate=5.073102440048833E-4]:40.929431261465616,19[&rate=0.0012523234282462074]:40.929431261465616)[&rate=0.00602837316131746]:87.1750371832876,(12[&rate=9.548541520428652E-4]:52.617505256594136,14[&rate=0.004201809258710071]:52.617505256594136)[&rate=0.009442924294849447]:75.48696318815908)[&rate=3.7296204211107923E-4]:80.44577047958367,(10[&rate=0.002568939703721317]:53.75731858810191,16[&rate=0.0012126352102882919]:53.75731858810191)[&rate=0.0017172185201766133]:154.792920336235)[&rate=9.527292044805935E-4]:17.43378337171606,((8[&rate=0.0013187593972742969]:25.422921390128657,18[&rate=0.0013065468446479417]:25.422921390128657)[&rate=0.0030506436577541437]:137.33249722756753,((9[&rate=0.0014634291306348235]:18.154901048150396,15[&rate=4.943077649830569E-4]:18.154901048150396)[&rate=0.001686540882841447]:107.10706225748665,(11[&rate=0.0031855627118599805]:22.747860995885475,17[&rate=0.0014428287651135248]:22.747860995885475)[&rate=0.001792141762115279]:102.51410230975156)[&rate=0.004534364983205655]:37.493455312059154)[&rate=0.0015927478292590792]:63.22860367835676)[&rate=0.006234443607773827]:127.76864606981252)[&rate=0.0076286841074118695]:116.54991721175702,(((24[&rate=0.0011665175330810998]:22.169919917262987,25[&rate=0.0019452055160831274]:22.169919917262987)[&rate=0.0037153921208095777]:164.3723921101036,41[&rate=0.006179629920847926]:186.5423120273666)[&rate=0.0019347512291067008]:122.16921201751714,38[&rate=0.003095568690548485]:308.71152404488373)[&rate=0.0020584848147612842]:161.59106153273876)[&rate=0.002027394465873982]:18.43712533729814)[&rate=1.0]:0.0;
tree STATE_13278000 = (((((((1[&rate=0.0014585379146262038]:5.595916192346602,2[&rate=0.003337455588420859]:5.595916192346602)[&rate=8.94412168493239E-4]:9.37031761895223,(21[&rate=0.001010506680482744]:0.08300949522752543,22[&rate=9.226056559444992E-4]:0.08300949522752543)[&rate=0.0017322578638667965]:14.883224316071306)[&rate=0.0029716199986380893]:81.42917524171338,13[&rate=0.008394854619890724]:96.39540905301222)[&rate=0.0029034748236295154]:54.98339026238385,(((32[&rate=0.006193269900256417]:21.15049753823128,34[&rate=0.001430377032468713]:21.15049753823128)[&rate=0.004101488284448332]:29.74910265386563,35[&rate=0.0016841063919749164]:50.89960019209691)[&rate=5.022335001893036E-4]:42.13781217419789,33[&rate=0.0022327746695203756]:93.0374123662948)[&rate=0.0029781722036235875]:58.34138694910126)[&rate=0.007790645278652548]:170.5009048079604,(((((4[&rate=0.0030513989656855353]:27.723042668175076,((5[&rate=7.373787704878112E-4]:6.855704443464436,37[&rate=0.008881879061229232]:6.855704443464436)[&rate=0.004063511486178841]:2.9636444241602433,42[&rate=0.005700061520431083]:9.81934886762468)[&rate=0.0021380985326657407]:17.903693800550396)[&rate=0.005390041272143365]:6.5304330830963835,31[&rate=0.0032620094569090715]:34.25347575127146)[&rate=8.871438968584445E-4]:28.136437981481656,36[&rate=0.001144166546305906]:62.389913732753115)[&rate=0.0021817095154598614]:102.99598392435746,23[&rate=0.002004617672567833]:165.38589765711058)[&rate=0.004117343734161706]:68.28513130298958,((26[&rate=0.006559815253779161]:3.0366471778366266,30[&rate=0.0028283743593914435]:3.0366471778366266)[&rate=0.002058031472891352]:118.80633827479048,27[&rate=0.0011065574864075848]:121.8429854526271)[&rate=0.0037952257182363824]:111.82804350747305)[&rate=0.004837639225652505]:88.20867516325632)[&rate=0.007253326786371542]:99.17969698634772,(((24[&rate=9.633157631894701E-4]:23.91762493505705,25[&rate=0.0028125502054168476]:23.91762493505705)[&rate=0.0046378648670507595]:165.94968552217682,41[&rate=0.007206165029191658]:189.86731045723388)[&rate=0.002198269145621489]:68.26918633578333,38[&rate=0.0035340374750072036]:258.1364967930172)[&rate=0.002446890928738144]:162.92290431668698)[&rate=0.0027772429712406683]:27.231612904370024,((((3[&rate=0.005131185812474084]:8.365921825570451,28[&rate=0.005241736770816171]:8.365921825570451)[&rate=0.003974367339944025]:16.79327688810492,((20[&rate=9.921009789122931E-4]:12.896098057639747,(29[&rate=0.008828964834024518]:3.680336444755757,39[&rate=0.0017902933254043008]:3.680336444755757)[&rate=0.0025454066069975543]:9.215761612883991)[&rate=7.916016427977882E-4]:8.682206943860216,40[&rate=0.002492433089966529]:21.578305001499963)[&rate=0.00887713239728582]:3.58089371217541)[&rate=7.730701525996181E-4]:32.414591617128224,6[&rate=0.0034293532587835926]:57.5737903308036)[&rate=0.00273007003435786]:291.1457230266924,(((7[&rate=5.482696191687919E-4]:38.60701882191521,19[&rate=0.001353433913851924]:38.60701882191521)[&rate=0.006878669914069108]:68.0319762743762,(10[&rate=0.002739755738987664]:50.101486106063035,16[&rate=0.0012932667403104886]:50.101486106063035)[&rate=0.005479029035059982]:56.537508990228375)[&rate=4.4964184240996093E-4]:116.733634922172,(((8[&rate=0.0015055537758587112]:23.58398771898243,18[&rate=0.002089956991919829]:23.58398771898243)[&rate=0.0033966458972927677]:174.7236950015033,(12[&rate=0.001405881785116929]:46.14300974948758,14[&rate=0.004796970401093752]:46.14300974948758)[&rate=0.008263364031331596]:152.16467297099814)[&rate=0.005939329641692354]:5.800012177076496,((9[&rate=0.0016707151114014906]:16.878511257643282,15[&rate=5.64323502486276E-4]:16.878511257643282)[&rate=0.0017639984979438423]:137.16529993546828,(11[&rate=0.0033824386216758902]:24.34513828211713,17[&rate=0.0014309157657310498]:24.34513828211713)[&rate=0.0019091064664894723]:129.69867291099445)[&rate=0.007291422193927362]:50.06388370445066)[&rate=6.994626538934579E-4]:19.264935120901185)[&rate=0.007952044775985568]:125.34688333903259)[&rate=0.005265611230489089]:99.57150065657822)[&rate=1.0]:0.0;
tree STATE_13279000 = ((((((1[&rate=0.0015326555505230659]:5.570568822562413,2[&rate=0.0035070530432720205]:5.570568822562413)[&rate=0.001987321512566976]:2.3878131991129568,(21[&rate=0.002400112982322556]:0.6065202273853441,22[&rate=4.928636253161681E-4]:0.6065202273853441)[&rate=0.003067802517149666]:7.351861794290025)[&rate=0.002409840883149139]:152.35049987771598,13[&rate=0.005429693853578089]:160.30888189939134)[&rate=0.0020568830491732087]:67.3354465608189,(((32[&rate=0.002240620943937966]:29.009823112061426,34[&rate=0.0012231823418988501]:29.009823112061426)[&rate=0.0030358871055961166]:32.40652403840905,33[&rate=0.0032075823704686085]:61.41634715047048)[&rate=8.603024347690777E-4]:30.987708540113722,35[&rate=8.52297857281168E-4]:92.4040556905842)[&rate=0.0019760579511177846]:135.24027276962602)[&rate=0.007300003032627552]:135.60127795252683,(((((4[&rate=0.0021306253235489968]:39.640460972234465,((5[&rate=6.305670958621912E-4]:13.095970160909191,37[&rate=0.0075953104558915425]:13.095970160909191)[&rate=0.002437175052476336]:5.376654624135762,42[&rate=0.0020505344732445084]:18.472624785044953)[&rate=0.002347389557733684]:21.16783618718951)[&rate=6.49916936137262E-4]:33.96367181259433,31[&rate=0.002037171432109742]:73.60413278482879)[&rate=0.0011715383589011536]:13.871871880970971,36[&rate=9.784303605723545E-4]:87.47600466579976)[&rate=0.0016080208465251201]:106.74309139146192,23[&rate=0.0015883579980453394]:194.21909605726168)[&rate=0.007302247681554387]:42.66355074673672,((26[&rate=0.005609605021896142]:4.652791231495609,30[&rate=0.005372554994452138]:4.652791231495609)[&rate=0.002815032968170623]:121.42443779206555,27[&rate=9.164690835642696E-4]:126.07722902356116)[&rate=0.0036912214679990867]:110.80541778043724)[&rate=0.006311520203788826]:126.36295960873866)[&rate=0.005136385781775893]:107.94309201064192,(((((3[&rate=0.004387917126988326]:8.849883788755038,28[&rate=0.004482454425235245]:8.849883788755038)[&rate=0.002378119623980808]:28.425255935664467,((20[&rate=0.0017834717084677302]:18.640377527751507,40[&rate=0.0021313961807326006]:18.640377527751507)[&rate=0.0016044507225935237]:3.715775868618266,(29[&rate=0.008904350491345126]:2.1317302791182087,39[&rate=0.0012505762668292481]:2.1317302791182087)[&rate=0.0011586126159736274]:20.224423117251565)[&rate=0.002218061612467524]:14.91898632804973)[&rate=0.0029853407298309586]:10.702008464724443,6[&rate=0.0032692096533635836]:47.977148189143946)[&rate=0.0024214428604141395]:262.23411751711285,((((7[&rate=9.303202683304645E-4]:35.78778679873164,19[&rate=0.0010778418618311181]:35.78778679873164)[&rate=0.005079115521246172]:85.08982671814815,(10[&rate=0.0026023690088318244]:47.715339217931685,16[&rate=0.0013294473473814874]:47.715339217931685)[&rate=0.004350928623273262]:73.1622742989481)[&rate=0.0011582248053548883]:89.10226989210352,((9[&rate=0.0010739620471121594]:23.7526486710062,15[&rate=3.627560556720323E-4]:23.7526486710062)[&rate=0.004572149064133728]:94.26214235154063,(11[&rate=0.0019742387788120206]:23.056551015003883,17[&rate=0.0013667730680513976]:23.056551015003883)[&rate=0.0016247197742449342]:94.95824000754294)[&rate=0.003620765571159277]:91.96509238643648)[&rate=0.005131690227867078]:9.852172612067818,((8[&rate=5.883368422572907E-4]:24.948302762103417,18[&rate=0.001787220033470643]:24.948302762103417)[&rate=0.0027777623137970366]:145.3031493580028,(12[&rate=0.0012022353095143643]:48.81234638102907,14[&rate=0.004102113887484883]:48.81234638102907)[&rate=0.00669759641924258]:121.43910573907715)[&rate=0.0019065840297891618]:49.58060390094491)[&rate=0.007778060109032933]:90.37920968520564)[&rate=0.0036839684177664245]:129.80058666035882,(((24[&rate=0.0012095839141590516]:16.921066731083553,25[&rate=0.003531568376887266]:16.921066731083553)[&rate=0.004011736230625443]:137.65720289683097,41[&rate=0.006515419307108021]:154.57826962791452)[&rate=0.0020549674297311708]:125.6953246821677,38[&rate=0.003188264000211778]:280.2735943100822)[&rate=0.001809153144630693]:159.73825805653337)[&rate=0.003935663886920049]:31.176846056763395)[&rate=1.0]:0.0;
tree STATE_13280000 = ((((((1[&rate=0.0013079973123308014]:14.825330578962634,(2[&rate=0.002239943307289535]:12.602012977902021,(21[&rate=0.0017711977686471223]:1.8900711311268663,22[&rate=5.165072808045837E-4]:1.8900711311268663)[&rate=0.0013708199530565162]:10.711941846775154)[&rate=0.002280625564484076]:2.2233176010606126)[&rate=0.002082657306840105]:148.8535380059281,13[&rate=0.006026103131162093]:163.67886858489072)[&rate=0.0028444453374078717]:35.043662827254906,(((32[&rate=0.0035910970557056767]:18.291224036003072,34[&rate=0.0032062126996234164]:18.291224036003072)[&rate=0.002327802030449386]:50.57439840131515,33[&rate=0.0023605669114256764]:68.86562243731822)[&rate=0.0010252466156116073]:14.455050440039614,35[&rate=0.0010140281768279231]:83.32067287735784)[&rate=0.001869341652921958]:115.40185853478779)[&rate=0.007650198802617911]:139.59482667326247,(((((4[&rate=0.0022328356887236856]:37.85219853058675,((5[&rate=0.002427407142448378]:9.351358799734001,37[&rate=0.007959672714582191]:9.351358799734001)[&rate=0.0015141437844304873]:14.84813741365102,42[&rate=0.0015234840918595908]:24.19949621338502)[&rate=0.0022151692415904633]:13.652702317201726)[&rate=0.0011822530707556829]:20.609689414908708,31[&rate=0.0024776430885620243]:58.461887945495455)[&rate=0.0011781920882575911]:32.94011353681207,36[&rate=0.0010253676251147296]:91.40200148230753)[&rate=0.0018002208696146294]:81.04145353524828,23[&rate=0.0027328217509641904]:172.4434550175558)[&rate=0.005691113952245688]:60.56153309157804,((26[&rate=0.005878709012840324]:4.776760883178282,30[&rate=0.003861434122592672]:4.776760883178282)[&rate=0.00328726606057761]:136.5461032438899,27[&rate=0.001066081648835937]:141.32286412706816)[&rate=0.00352713151147559]:91.68212398206569)[&rate=0.0071740931430096175]:105.31236997627425)[&rate=0.007095710560985915]:78.48754434876508,(((24[&rate=6.994318176493354E-4]:26.17512661760663,25[&rate=0.0020420999817250996]:26.17512661760663)[&rate=0.004681828082705574]:148.95532907335468,41[&rate=0.0068804256323775305]:175.1304556909613)[&rate=0.002086057170592282]:121.01681125631131,38[&rate=0.0033412114115342673]:296.1472669472726)[&rate=0.004121061727580157]:120.65763548690057)[&rate=0.001463094720386344]:48.67950496778889,((((3[&rate=0.0028984324285264342]:14.488874808609257,28[&rate=0.00288239272724471]:14.488874808609257)[&rate=0.001777844962792203]:20.742405136765182,(20[&rate=0.001844969082817582]:18.275655422061707,((29[&rate=0.009331510023011547]:4.087193663172894,39[&rate=0.0013105689157002862]:4.087193663172894)[&rate=0.001617368616681391]:10.3309880707798,40[&rate=0.0028174850962054644]:14.418181733952693)[&rate=8.352511899121819E-4]:3.857473688109014)[&rate=0.0015917716574377363]:16.955624523312732)[&rate=0.0018620549426067526]:7.2815098139605965,6[&rate=0.0037147243776719926]:42.512789759335035)[&rate=0.002677733078655331]:260.7577595399445,(((((7[&rate=0.0027955195583345828]:40.54721238465065,19[&rate=0.0013070342451126594]:40.54721238465065)[&rate=0.006350545387493012]:90.44362428461186,(10[&rate=0.0012427388122581453]:48.24570370510816,16[&rate=0.0011039845925476383]:48.24570370510816)[&rate=0.004559651385796807]:82.74513296415435)[&rate=0.0010057943140294487]:46.49958178929103,(8[&rate=5.601424219900399E-4]:22.087736586675124,18[&rate=0.0017015724433241727]:22.087736586675124)[&rate=0.002271083342026841]:155.4026818718784)[&rate=0.004888709429040585]:29.045634641683677,((9[&rate=0.0013689240347412705]:19.15770375111369,15[&rate=4.623864359943499E-4]:19.15770375111369)[&rate=0.0025851695965181457]:79.87617494751863,(11[&rate=0.0020689469681375327]:22.721316653897595,17[&rate=0.0014323399102607857]:22.721316653897595)[&rate=0.0019676360984975214]:76.31256204473473)[&rate=0.0026128011187337586]:107.50217440160489)[&rate=0.002411032234484836]:8.556256469125799,(12[&rate=0.0020659792763972847]:46.27837706124702,14[&rate=0.0042989005086678115]:46.27837706124702)[&rate=0.007018893537153105]:168.81393250811598)[&rate=0.009490581824906754]:88.17823972991653)[&rate=0.004191793474467976]:162.21385810268254)[&rate=1.0]:0.0;
tree STATE_13281000 = ((((((1[&rate=0.0014086536146941605]:16.668031236375047,2[&rate=0.002412317064245923]:16.668031236375047)[&rate=0.0014908219012010552]:8.25968758784591,(21[&rate=0.0010727206946000024]:0.21015730318743583,22[&rate=4.27592016876208E-4]:0.21015730318743583)[&rate=0.0011348371848476425]:24.71756152103352)[&rate=0.001557764193727173]:177.38452794815194,13[&rate=0.0045664945909213665]:202.3122467723729)[&rate=0.003127971025521423]:62.079401391972766,((32[&rate=0.0029728998794662795]:20.970099784241885,34[&rate=0.002654272274014229]:20.970099784241885)[&rate=0.001963526386404713]:68.74024823939138,(33[&rate=0.0021265719152458672]:76.00978147871268,35[&rate=8.878481297289161E-4]:76.00978147871268)[&rate=0.0014399971626015222]:13.700566544920576)[&rate=0.0011069252673651232]:174.6813001407124)[&rate=0.0063332387694898]:155.5716914429663,(((((4[&rate=0.0020910405280127604]:49.00439220352777,((5[&rate=0.0013568714642688906]:22.629335127381346,37[&rate=0.004449295951416998]:22.629335127381346)[&rate=0.0018336157587760802]:16.842899690146133,42[&rate=0.0012612206250070723]:39.47223481752748)[&rate=0.005865556678872481]:9.532157386000293)[&rate=0.002695564642152007]:11.515081551994157,31[&rate=0.002046595564246633]:60.51947375552193)[&rate=0.0031441170269024205]:35.51028406495442,36[&rate=9.008297784584607E-4]:96.02975782047635)[&rate=0.001804276659826587]:70.59973560269763,23[&rate=0.002555286341972757]:166.62949342317398)[&rate=0.004129718962022574]:100.90398164927353,((26[&rate=0.0022711133364571147]:6.95733998470918,30[&rate=0.0018913645977881425]:6.95733998470918)[&rate=0.002077759963141162]:148.0545612072911,27[&rate=8.825587156687884E-4]:155.0119011920003)[&rate=0.0033182510558777767]:112.52157388044722)[&rate=0.004004076904939661]:152.42986453486446)[&rate=0.003620151203838317]:64.04814595077471,((((3[&rate=0.002399475503931803]:31.586703199561065,28[&rate=0.0023861969917480814]:31.586703199561065)[&rate=0.0014991460033124497]:7.9762496228107835,(6[&rate=0.00867128974489083]:26.97831196878068,(20[&rate=0.001430358420097088]:15.211025850027552,((29[&rate=0.004590695075981644]:4.146801092090295,39[&rate=0.004270577817213195]:4.146801092090295)[&rate=0.001040301077688394]:6.404826849252394,40[&rate=0.0023324630253584995]:10.551627941342689)[&rate=6.914650657711174E-4]:4.659397908684863)[&rate=0.002145992567917835]:11.767286118753129)[&rate=0.0021885014308390413]:12.584640853591168)[&rate=0.00221676892138828]:301.9798203649871,((((7[&rate=0.0023142787925528163]:37.560307495415856,19[&rate=0.0010820320056735865]:37.560307495415856)[&rate=0.004887858779290427]:99.10897776849737,(10[&rate=9.561710329719897E-4]:59.47614914895082,16[&rate=5.52339138690127E-4]:59.47614914895082)[&rate=0.0038045624318974267]:77.19313611496241)[&rate=0.0023795023268742966]:38.94620886174408,((8[&rate=4.637154922260675E-4]:25.322637747967818,18[&rate=0.0014086515717040466]:25.322637747967818)[&rate=0.00207143606547506]:132.50454631292052,((9[&rate=5.055836051276174E-4]:21.963481421858173,15[&rate=0.002386772664713493]:21.963481421858173)[&rate=0.002111761407989474]:102.31045025264703,(11[&rate=0.002561942448540381]:26.049009980072693,17[&rate=0.0011857666558478083]:26.049009980072693)[&rate=0.003529203746118439]:98.22492169443251)[&rate=0.0058013154895578045]:33.55325238638312)[&rate=0.0011637746887814577]:17.78831006476898)[&rate=0.0019959798713601647]:64.09757577646903,(12[&rate=0.001636295892248375]:51.39399952299532,14[&rate=0.00468156071740698]:51.39399952299532)[&rate=0.005880258539200106]:188.319070379131)[&rate=0.006069832465110756]:101.82970328523265)[&rate=0.0035022470213288397]:122.57903117271184,(((24[&rate=7.225911913040547E-4]:24.046528138212498,25[&rate=0.002109717375334691]:24.046528138212498)[&rate=0.0037227837133410728]:140.9163119507858,41[&rate=0.008496755750767368]:164.9628400889983)[&rate=0.004772376417793453]:78.16954865703343,38[&rate=0.0029447648877972184]:243.13238874603172)[&rate=0.002831478403144234]:220.9894156140391)[&rate=0.0042351444510848645]:19.889681198015865)[&rate=1.0]:0.0;
tree STATE_13282000 = ((((((1[&rate=0.0014364556360106633]:4.357393913381524,2[&rate=0.002538421631419969]:4.357393913381524)[&rate=0.0015202456446279785]:18.73663816950449,(21[&rate=0.001790753228254278]:0.601570109138778,22[&rate=8.854946499851411E-4]:0.601570109138778)[&rate=0.0011572350032132586]:22.49246197374724)[&rate=0.0016674024669092085]:120.6913395374575,13[&rate=0.0048581635895693235]:143.7853716203435)[&rate=0.0036907275639386223]:70.78347770932453,((32[&rate=0.001262208619923453]:45.58873120999774,34[&rate=0.002097272468702535]:45.58873120999774)[&rate=0.002545258842520016]:43.18175194156755,(33[&rate=0.002402944252300612]:78.6635613712015,35[&rate=9.831256266718592E-4]:78.6635613712015)[&rate=0.0015413706843052496]:10.106921780363791)[&rate=0.0014684177988955652]:125.79836617810275)[&rate=0.007663612345450878]:162.48312489161637,(((((4[&rate=0.00213231054124616]:39.016465429702365,((5[&rate=0.0018464215339858996]:28.15181421440052,37[&rate=0.003449013999841789]:28.15181421440052)[&rate=0.0032454264691887816]:2.937087631614588,42[&rate=0.0012861128216182947]:31.08890184601511)[&rate=0.002776530244774879]:7.927563583687256)[&rate=0.0014150462855740487]:31.843863296059837,31[&rate=0.002086988385555602]:70.8603287257622)[&rate=0.0032061711814795747]:4.9198467399267685,36[&rate=0.0015282012233056705]:75.78017546568897)[&rate=0.0016401707383663208]:100.78663405472325,23[&rate=0.0024442669239320126]:176.56680952041222)[&rate=0.005095987064387955]:57.122946283243664,((26[&rate=0.0035925074081094906]:2.8002475623532113,30[&rate=0.0019286936889512407]:2.8002475623532113)[&rate=0.002365366856970357]:137.73946903418278,27[&rate=9.987938907867844E-4]:140.53971659653598)[&rate=0.0020090002999567135]:93.1500392071199)[&rate=0.005618087769737407]:143.36221841762853)[&rate=0.0010027501225669518]:134.02692960766979,((((3[&rate=0.0010472184641626106]:35.24647119273033,28[&rate=0.0016316969113324695]:35.24647119273033)[&rate=0.001849593468522496]:5.019073446460837,(6[&rate=0.009585920416971788]:26.844986396028048,((20[&rate=0.0014303682458281107]:11.67137740330225,40[&rate=0.00236953343299347]:11.67137740330225)[&rate=0.0022449582777925117]:3.824805728451052,(29[&rate=0.0046812997515897365]:3.035218761621191,39[&rate=0.0023704088569467914]:3.035218761621191)[&rate=0.0011508459872901198]:12.46096437013211)[&rate=0.002188347147257482]:11.348803264274746)[&rate=0.004889593899631699]:13.420558243163121)[&rate=0.0022438892574599537]:297.2512592386557,(((7[&rate=0.0019064358294519613]:43.970446886886066,19[&rate=0.001098109642998355]:43.970446886886066)[&rate=0.0059457192403466535]:100.7660553299066,(((8[&rate=4.7286765562214427E-4]:23.947445578247848,18[&rate=0.0017688813037272646]:23.947445578247848)[&rate=0.0049075136300550425]:93.04323618097143,((9[&rate=6.678039525873928E-4]:20.77071438187817,15[&rate=0.0024338794227840616]:20.77071438187817)[&rate=0.0021534403815199276]:61.06939401188951,(11[&rate=0.0026125064610567294]:24.634370837417496,17[&rate=0.001942186186164256]:24.634370837417496)[&rate=0.003598858199173524]:57.205737556350186)[&rate=0.0050585180108684655]:35.150573365451606)[&rate=0.0025350244680014964]:26.341900241121834,(10[&rate=9.75042590279432E-4]:56.24618806003155,16[&rate=0.0017225021847535411]:56.24618806003155)[&rate=0.004367508281422328]:87.08639394030956)[&rate=0.0014524836278560335]:1.403920216451553)[&rate=0.0013984690804459913]:118.58312021874022,(12[&rate=0.0016685907964695563]:48.60295435550336,14[&rate=0.003755784153167318]:48.60295435550336)[&rate=0.005996314802002052]:214.71666808002954)[&rate=0.008681836545382493]:74.19718144231393)[&rate=0.0037657870911019745]:113.22875298114337,(((24[&rate=0.003470619098614263]:9.931822653712103,25[&rate=0.005820074737766701]:9.931822653712103)[&rate=0.004225764876861727]:112.58945582428775,41[&rate=0.009745944373425852]:122.52127847799986)[&rate=9.344334413008303E-4]:163.54468824507254,38[&rate=0.003002884510894126]:286.0659667230724)[&rate=0.0030969444573656774]:164.6795901359178)[&rate=0.0012697929673801673]:60.333346969964)[&rate=1.0]:0.0;
tree STATE_13283000 = (((((((1[&rate=0.0024944955909935607]:4.510503823135522,2[&rate=0.005467215107507591]:4.510503823135522)[&rate=0.0017642395842983592]:4.675557609685836,(21[&rate=0.0058657842986426945]:0.19841758191493816,22[&rate=0.0043989337880600944]:0.19841758191493816)[&rate=0.0013429670449765256]:8.98764385090642)[&rate=0.003090342451922399]:197.20454300618144,((32[&rate=0.0015582186159393305]:46.41180134742758,34[&rate=0.0014290066752448202]:46.41180134742758)[&rate=0.002430742464413466]:63.96980337599903,(33[&rate=0.0027873300225863323]:104.65931192109896,35[&rate=8.259759754505217E-4]:104.65931192109896)[&rate=0.0015788869474764595]:5.722292802327644)[&rate=0.0023562735109722613]:96.0089997155762)[&rate=0.004063798102890288]:10.73112482350166,13[&rate=0.005172406130075108]:217.12172926250446)[&rate=0.008928393992666924]:157.17525112920003,(((24[&rate=0.0025605597571527737]:9.671669196610486,25[&rate=0.005011651143245045]:9.671669196610486)[&rate=0.0065720001664197215]:101.72021386663667,41[&rate=0.01003558334933636]:111.39188306324715)[&rate=0.0040456183676771075]:41.792950463386205,38[&rate=0.003991002938114286]:153.18483352663335)[&rate=0.0024228700784919882]:221.11214686507114)[&rate=0.0013355152699396828]:70.8793829044613,(((((4[&rate=0.001992233041106726]:47.87673423759564,((5[&rate=0.0020593692469845423]:20.970820334455297,37[&rate=0.004976113331992841]:20.970820334455297)[&rate=0.004960570545580024]:2.154910294274181,42[&rate=0.0019407253022437946]:23.125730628729478)[&rate=0.001399507667996016]:24.751003608866164)[&rate=0.003524428214100171]:9.782623601020632,31[&rate=0.0026916257363901815]:57.65935783861627)[&rate=9.092286712627591E-4]:25.11126320582953,36[&rate=0.0013695958355247108]:82.7706210444458)[&rate=0.0023111196775030224]:77.69811996972253,23[&rate=0.0028024156224697536]:160.46874101416833)[&rate=0.006063534820533978]:60.462640500671654,((26[&rate=9.408496511475394E-4]:7.3349162425670436,30[&rate=0.0014246319870391177]:7.3349162425670436)[&rate=0.00288712378878739]:140.93315948989598,27[&rate=0.001159096705791008]:148.26807573246302)[&rate=0.0036637210653369494]:72.66330578237697)[&rate=0.004952373903369669]:224.2449817813258)[&rate=0.002105638935535564]:27.854557062307435,(((3[&rate=0.0012152932484381005]:29.43607299787825,28[&rate=0.0018935783771013956]:29.43607299787825)[&rate=0.0035044484006843644]:1.810350565952625,(6[&rate=0.007381065260064464]:24.376640851781453,(20[&rate=0.0014357177474915025]:16.01789604318899,((29[&rate=0.00543263146775319]:2.1969873936498354,39[&rate=0.0014642186846196656]:2.1969873936498354)[&rate=0.001218489959549086]:6.928126128928315,40[&rate=0.0027498349977700225]:9.12511352257815)[&rate=0.0030700251803384977]:6.89278252061084)[&rate=0.006477438545457255]:8.358744808592462)[&rate=0.0025993033486805322]:6.869782712049421)[&rate=0.0026668665688350554]:261.30250191149156,((((7[&rate=0.0022124119000958495]:41.27916351201916,19[&rate=0.001274352277819894]:41.27916351201916)[&rate=0.007142968749594882]:86.52000475113203,(10[&rate=0.003023198119871937]:52.038976245357766,16[&rate=0.001998957569206691]:52.038976245357766)[&rate=0.005068477599040747]:75.76019201779343)[&rate=0.002886540819295316]:8.546835621568775,((8[&rate=0.0014353120088710074]:23.320167889836295,18[&rate=0.0010335172040253885]:23.320167889836295)[&rate=0.0056951518573470795]:91.5078322552605,((9[&rate=7.775796777873325E-4]:20.15913017848069,15[&rate=0.001741140625289258]:20.15913017848069)[&rate=0.0022375623511669504]:57.70039298416849,(11[&rate=0.001907459953921498]:23.989099877561788,17[&rate=0.0022539000600438766]:23.989099877561788)[&rate=0.0037123261192966886]:53.8704232850874)[&rate=0.004817468764603939]:36.96847698244761)[&rate=0.005402493837092306]:21.518003739623182)[&rate=0.004250767829429831]:135.40221448899993,(12[&rate=0.0019363935976596058]:45.26281562264218,14[&rate=0.004358573955802884]:45.26281562264218)[&rate=0.004134446194117302]:226.48540275107774)[&rate=0.012379882182725207]:20.80070710160254)[&rate=0.0028022473199918645]:180.48199488315078)[&rate=1.0]:0.0;
tree STATE_13284000 = (((((((1[&rate=0.0019734210726359753]:6.565510290570118,2[&rate=0.004325170002943283]:6.565510290570118)[&rate=0.0025440018421314155]:12.988707365560579,(21[&rate=0.002053785494458227]:2.9322964886774328,22[&rate=5.611758582502538E-4]:2.9322964886774328)[&rate=0.0013793228781882856]:16.621921167453262)[&rate=0.0033362097341492545]:124.67474624063962,13[&rate=0.006087559335314069]:144.22896389677032)[&rate=0.003361909312421161]:43.06070920623074,((32[&rate=0.0012251439621946297]:43.96515082817569,34[&rate=0.0011235515237386423]:43.96515082817569)[&rate=0.0032103893733087673]:44.45392771635226,(33[&rate=0.0028601001927450608]:88.34649733674611,35[&rate=0.0014420118995407871]:88.34649733674611)[&rate=0.0022977263730744606]:0.07258120778183752)[&rate=0.0025702042447807104]:98.87059455847312)[&rate=0.008220619133791105]:166.86336010749136,(((((4[&rate=0.0026223727629459907]:36.29863593075383,((5[&rate=0.0011580364137919877]:19.70748173195552,37[&rate=0.002798196801332679]:19.70748173195552)[&rate=0.003228413761166061]:8.103141491003132,42[&rate=0.0015676722033562491]:27.810623222958654)[&rate=0.003944510100738734]:8.488012707795178)[&rate=0.0017761442929242661]:43.8500884405839,31[&rate=0.0014702028364401974]:80.14872437133774)[&rate=0.0023554198073900993]:8.390187782238883,36[&rate=0.0014066725439851478]:88.53891215357662)[&rate=0.003619315888876651]:78.32818625227544,23[&rate=0.0027271538239833403]:166.86709840585206)[&rate=0.005562616815983878]:38.773933720305365,((26[&rate=0.002166340506845913]:7.385226159442518,30[&rate=0.0045061281593408485]:7.385226159442518)[&rate=0.002562837039518051]:113.14993824033084,27[&rate=0.0019485599341706077]:120.53516439977336)[&rate=0.005166003801823341]:85.10586772638406)[&rate=0.005967241357028356]:148.512001084335)[&rate=0.003712480719399623]:107.79578923373884,(((24[&rate=0.0020709389182734595]:11.548290965958971,25[&rate=0.004053341606404107]:11.548290965958971)[&rate=0.006853823488563568]:79.28746431550893,41[&rate=0.01016500219921966]:90.8357552814679)[&rate=0.003863699769143124]:125.91416118499507,38[&rate=0.003919263462404503]:216.74991646646296)[&rate=0.0021309231021466512]:245.1989059777683)[&rate=0.0018797339033567245]:0.3659183146412488,(((3[&rate=0.0020913205658434288]:12.73972385333967,28[&rate=0.0034686876912908473]:12.73972385333967)[&rate=0.0017537301501474873]:16.782521195424337,(6[&rate=0.007580880124848892]:23.674364568114733,(20[&rate=0.0014745844608157047]:14.884711367079479,((29[&rate=0.005579699740950466]:3.2681564787501043,39[&rate=0.0015038569547265789]:3.2681564787501043)[&rate=0.0012514760391900742]:8.705440595974107,40[&rate=0.0028242765436572955]:11.97359707472421)[&rate=0.0017869062037122268]:2.9111142923552684)[&rate=0.00411301396983203]:8.789653201035254)[&rate=0.002669669810686816]:5.847880480649273)[&rate=0.003315464059100759]:272.6802969902816,(((7[&rate=0.0010828303239346433]:30.175614427006348,19[&rate=0.001125264607449825]:30.175614427006348)[&rate=0.004355708620569621]:139.13100932645136,((8[&rate=0.0014741677383322456]:21.927026756543817,18[&rate=0.0013952845193499087]:21.927026756543817)[&rate=0.005763530648878066]:76.49963589836784,(((9[&rate=6.430730136786893E-4]:23.539924410165845,15[&rate=0.003176473472189191]:23.539924410165845)[&rate=0.005460289591040633]:39.29218899283098,(11[&rate=0.001959097331317557]:22.555996910723426,17[&rate=6.47090687175606E-4]:22.555996910723426)[&rate=0.0038128235292792154]:40.2761164922734)[&rate=0.007556708745016455]:20.78880106997603,(10[&rate=0.0016924091428404085]:53.3670059983828,16[&rate=0.0022223263632029176]:53.3670059983828)[&rate=0.009635396955862973]:30.253908474590055)[&rate=0.006236426174548191]:14.80574818193881)[&rate=0.0017403245961931306]:70.87996109854603)[&rate=0.0027728361547414144]:43.82437161756843,(12[&rate=0.001423035033177482]:47.67121352095239,14[&rate=0.004135552234134947]:47.67121352095239)[&rate=0.006707493486976653]:165.45978185007374)[&rate=0.005364902678477423]:89.0715466680195)[&rate=0.0043750160804831096]:160.1121987198269)[&rate=1.0]:0.0;
tree STATE_13285000 = (((((((1[&rate=0.002518100268203706]:4.922271247656114,2[&rate=0.004790093091436796]:4.922271247656114)[&rate=0.0031392814633866787]:6.038290875494572,(21[&rate=0.002274551914153015]:1.7597161594342274,22[&rate=0.0016971089292453835]:1.7597161594342274)[&rate=0.004517938509121885]:9.200845963716459)[&rate=0.0035097337629564104]:118.49136560812906,13[&rate=0.006741925959269235]:129.45192773127974)[&rate=0.0012021213552537897]:58.0706935440551,(((32[&rate=0.00119824369137781]:58.01363919108082,34[&rate=0.001098881900249697]:58.01363919108082)[&rate=0.004147469521816547]:22.105278337655513,33[&rate=0.003189835837429459]:80.11891752873633)[&rate=0.0031908321527393257]:5.900260551596901,35[&rate=9.019927659938545E-4]:86.01917808033323)[&rate=0.0030231596397607566]:101.50344319500161)[&rate=0.0088491706063199]:109.23429137078196,(((((4[&rate=0.0029042580170467783]:48.92639763990722,((5[&rate=0.001282516576555706]:12.303040156748098,37[&rate=0.0063084576473121405]:12.303040156748098)[&rate=0.003575443841948253]:8.45404626678861,42[&rate=0.0017361851179334962]:20.75708642353671)[&rate=0.0016935608671746689]:28.169311216370513)[&rate=0.004164906457823475]:15.721465521164149,31[&rate=0.0016282385304409019]:64.64786316107137)[&rate=0.0026086096362007444]:3.451163525423709,36[&rate=0.001557879211894962]:68.09902668649508)[&rate=0.0018577798756419174]:53.874607792861255,23[&rate=0.0031128333101987345]:121.97363447935633)[&rate=0.007059449843588058]:49.377395502586424,((26[&rate=0.004867986215485314]:4.668579892977632,30[&rate=0.004990502882556939]:4.668579892977632)[&rate=0.002878901093257709]:86.53138065113575,27[&rate=0.0021812148531016535]:91.19996054411338)[&rate=0.0051980209680977905]:80.15106943782938)[&rate=0.004695800821663971]:125.40588266417404)[&rate=0.00413745722985057]:104.2842787755128,(((3[&rate=0.002316121722210345]:21.462028617108857,28[&rate=0.003841545404395054]:21.462028617108857)[&rate=0.005869695352278314]:3.7707575435063987,(6[&rate=0.008395767447695891]:20.510551143649813,(20[&rate=0.002144439676862216]:16.93640639852195,((29[&rate=0.014079056182955862]:2.92859590106327,39[&rate=0.0037946283024509753]:2.92859590106327)[&rate=0.0015305876531305491]:11.625217207739661,40[&rate=0.0032870552676751365]:14.553813108802931)[&rate=0.001978985116523581]:2.3825932897190185)[&rate=0.007141425220505956]:3.574144745127864)[&rate=0.00669497139595502]:4.722235016965442)[&rate=0.0036718513896810343]:305.8471233121053,((((7[&rate=0.0013071663587015964]:40.92288487901474,19[&rate=0.001358391990862584]:40.92288487901474)[&rate=0.006783433554883482]:68.97926003801007,((8[&rate=0.001632629629364345]:22.157367576044592,18[&rate=0.0015452670606735225]:22.157367576044592)[&rate=0.004789449497569297]:75.42181685940436,((9[&rate=0.0012473515157638867]:23.637711270991456,15[&rate=0.003517920364998258]:23.637711270991456)[&rate=0.005872370583815508]:45.354318598414906,(11[&rate=0.002169685489056329]:22.755624413653134,17[&rate=0.002132969272864703]:22.755624413653134)[&rate=0.004222673244236425]:46.23640545575323)[&rate=0.008368997827202731]:28.587154566042585)[&rate=0.0024898678851561426]:12.322960481575862)[&rate=0.006575278512316513]:9.3759893260072,(10[&rate=0.002726153741380792]:44.805415132522455,16[&rate=0.003976033689933918]:44.805415132522455)[&rate=0.006556190136221447]:74.47271911050956)[&rate=0.001507952317513027]:71.275773286951,(12[&rate=0.0015760005450201385]:45.27131027835599,14[&rate=0.002758180906642031]:45.27131027835599)[&rate=0.007825012134936686]:145.282597251627)[&rate=0.005413407022428484]:140.52600194273754)[&rate=0.0052022150038452675]:69.96128194890906)[&rate=0.0027980122524525]:36.055921635127504,(((24[&rate=0.004402416962256244]:11.493768889154014,25[&rate=0.002984709659565094]:11.493768889154014)[&rate=0.007022169067112206]:93.19750164096294,41[&rate=0.010506022377881173]:104.69127053011695)[&rate=0.005082077849776914]:86.0868592116264,38[&rate=0.004556691194789175]:190.77812974174336)[&rate=0.002223330288504703]:246.31898331501375)[&rate=1.0]:0.0;
tree STATE_13286000 = (((((((1[&rate=0.0017879982027416772]:4.027131990236472,2[&rate=0.0031709857127773427]:4.027131990236472)[&rate=0.0028110489224450028]:5.537606801336936,(21[&rate=0.0025219806250170963]:1.269498040583843,22[&rate=0.00211949068268894]:1.269498040583843)[&rate=0.0035813725858400095]:8.295240750989565)[&rate=0.0032012811210278638]:143.90985084074543,(((32[&rate=0.0010902917920501624]:48.55923089956636,34[&rate=0.001358285145574359]:48.55923089956636)[&rate=0.00378436405890369]:39.75491803726433,33[&rate=0.00283605957696278]:88.31414893683069)[&rate=0.003299594274217374]:2.9776985610059796,35[&rate=0.0010075278678679147]:91.29184749783667)[&rate=0.004830011133632797]:62.18274213448217)[&rate=0.0016798325682262861]:43.5074556066927,13[&rate=0.0047219757351976395]:196.98204523901154)[&rate=0.008100311891261357]:125.32465577348438,(((((4[&rate=0.003509416391038573]:33.18835059542136,((5[&rate=5.796970207377835E-4]:13.742764498376703,37[&rate=0.0041571802146229755]:13.742764498376703)[&rate=0.004426368661821722]:7.182615665373811,42[&rate=0.0014711649344749218]:20.925380163750514)[&rate=0.004383635969521146]:12.262970431670848)[&rate=0.003372244873601413]:8.504026545541628,31[&rate=0.00378221461408977]:41.69237714096299)[&rate=0.0010825576946242904]:23.69538748186652,36[&rate=0.001100694207241336]:65.38776462282951)[&rate=0.001897504665025434]:62.50740684416054,23[&rate=0.0035962613834976784]:127.89517146699005)[&rate=0.005538007216536487]:82.88140997188135,((26[&rate=0.004103558789176554]:4.545136981402578,30[&rate=0.0019671550448350735]:4.545136981402578)[&rate=0.0015403985717415542]:108.45206244497336,27[&rate=0.0018856983403759712]:112.99719942637594)[&rate=0.002783962547068915]:97.77938201249546)[&rate=0.004610509239186937]:111.53011957362452)[&rate=0.004785804276245695]:143.26081410772525,(((24[&rate=0.004823944519521545]:6.658559919269697,25[&rate=0.004162212317768242]:6.658559919269697)[&rate=0.005652910832182281]:100.09989344052427,41[&rate=0.00880670261723486]:106.75845335979396)[&rate=0.005207132221771382]:59.396984586459794,38[&rate=0.004146170803030468]:166.15543794625376)[&rate=0.0018579981024953772]:299.4120771739674)[&rate=0.007967170883474003]:13.739639633761612,((((3[&rate=0.010653092001401512]:2.7228641363361477,28[&rate=0.005225987598550887]:2.7228641363361477)[&rate=0.001167025476912852]:22.578780037905105,(20[&rate=0.0019376072682312398]:16.33006471827734,((29[&rate=0.0040802605682991435]:5.816476767175986,39[&rate=0.001099723733784998]:5.816476767175986)[&rate=0.002574889471247541]:2.6066142891242476,40[&rate=0.0029984289278280458]:8.423091056300233)[&rate=0.001800694837328064]:7.9069736619771085)[&rate=0.006498041555932419]:8.971579455963912)[&rate=0.0014701209283847323]:18.382489728474603,6[&rate=0.0036542163078055003]:43.68413390271586)[&rate=0.002812059614555613]:236.037843371821,(((7[&rate=0.0012517896005834563]:41.41020942715297,19[&rate=8.270603834121688E-4]:41.41020942715297)[&rate=0.0063962750864260225]:84.21055689784998,(((8[&rate=0.0014855431303251246]:19.910577593439907,18[&rate=0.002063335539005245]:19.910577593439907)[&rate=0.0029464994926398647]:95.16647988679036,((9[&rate=0.0011349754051817103]:21.33796685090853,15[&rate=0.0012308067389889292]:21.33796685090853)[&rate=0.006306693513698266]:29.064404350734947,(11[&rate=0.001959837829414109]:20.48743375604897,17[&rate=0.001940806287912714]:20.48743375604897)[&rate=0.006213758785664289]:29.914937445594507)[&rate=0.0049733746942169565]:64.67468627858679)[&rate=0.005567148785377892]:7.551847679711543,(10[&rate=0.003113943289610192]:50.4058935913855,16[&rate=0.0031843826747481514]:50.4058935913855)[&rate=0.006444843158023427]:72.2230115685563)[&rate=0.007059968043489107]:2.9918611650611524)[&rate=0.003453703742654697]:41.51303856397507,(12[&rate=0.0019723072712245445]:50.05119706039852,14[&rate=0.0021467184872677606]:50.05119706039852)[&rate=0.0074496854149016245]:117.08260782857951)[&rate=0.004946568326991683]:112.58817238555883)[&rate=0.0023744923594346953]:199.58517747944592)[&rate=1.0]:0.0;
tree STATE_13287000 = (((((((1[&rate=0.0017488729091499774]:6.132695255009152,2[&rate=0.00310159764100596]:6.132695255009152)[&rate=0.002775673814603866]:2.9156098977204774,(21[&rate=0.002466794197965792]:0.8279132269641309,22[&rate=0.002073111611898375]:0.8279132269641309)[&rate=0.003503004356434088]:8.220391925765497)[&rate=0.0029048322524491787]:165.20332753995925,(((32[&rate=0.002051672454045972]:32.00037218555318,34[&rate=0.0019783868346688847]:32.00037218555318)[&rate=0.0027156154671308997]:68.3626463761965,33[&rate=0.0027536163719311378]:100.36301856174967)[&rate=0.002758638426875223]:5.172364562762169,35[&rate=0.001076030192387889]:105.53538312451184)[&rate=0.0040267220540712405]:68.71624956817703)[&rate=0.002248583120068357]:98.72166400357679,13[&rate=0.002635268151692559]:272.97329669626566)[&rate=0.007422451517976623]:71.13174689213338,(((((4[&rate=0.0034326227195863954]:33.96356662640291,((5[&rate=5.670119876652952E-4]:18.625566430226225,37[&rate=0.0040662120603200454]:18.625566430226225)[&rate=0.001289943702763321]:7.49416158081107,42[&rate=0.0014389726426127577]:26.119728011037296)[&rate=0.0028310968959662382]:7.8438386153656126)[&rate=0.0028510090734384943]:3.723891048257798,31[&rate=0.0035041817536277118]:37.687457674660706)[&rate=0.0033488636767261904]:23.335328705688156,36[&rate=0.001076608621503898]:61.02278638034886)[&rate=0.002025344283488438]:69.34264284231566,23[&rate=0.0036617268135335063]:130.36542922266452)[&rate=0.005558293137481195]:64.5716025012876,((26[&rate=0.004013763988410414]:3.486179375213851,30[&rate=0.003218595190946992]:3.486179375213851)[&rate=0.0016148465080293092]:90.35453328457052,27[&rate=0.002684545556264289]:93.84071265978437)[&rate=0.002562016897922167]:101.09631906416774)[&rate=0.004060461846961617]:149.16801186444692)[&rate=0.004997113320607925]:118.18997336713619,(((24[&rate=0.009725805645146164]:7.386641149539626,25[&rate=0.002174667944769765]:7.386641149539626)[&rate=0.004774799624490339]:180.35666752281094,41[&rate=0.004392521523287238]:187.74330867235057)[&rate=0.004912772073438592]:86.19947506592274,38[&rate=0.0037353829265725216]:273.9427837382733)[&rate=0.0020132217204113165]:188.35223321726193)[&rate=0.003620075714561608]:36.86691472793598,((((3[&rate=0.008604743512222346]:6.597100576809528,28[&rate=0.005111631612253459]:6.597100576809528)[&rate=0.002941380108062804]:14.702633151146411,(20[&rate=0.0020422540247897174]:18.3822219850418,((29[&rate=0.002565124261931734]:4.174130535673335,39[&rate=0.0010756593841197157]:4.174130535673335)[&rate=0.0027646574013914936]:4.527116499609232,40[&rate=0.009560383628889805]:8.701247035282567)[&rate=0.0010717475590266506]:9.680974949759232)[&rate=0.006355850258851158]:2.91751174291414)[&rate=0.0012603824773781947]:25.557379693284133,6[&rate=0.0035742540984286513]:46.85711342124007)[&rate=0.002654237788665117]:374.04877869066945,(((((7[&rate=0.0012243977186683162]:41.531015565320644,19[&rate=0.0016675400574570846]:41.531015565320644)[&rate=0.006265771082301453]:89.95656415146195,(10[&rate=0.003124276102017388]:49.47691772754492,16[&rate=0.0031949492211985164]:49.47691772754492)[&rate=0.006326936866719755]:82.01066198923766)[&rate=0.0022617720971583165]:2.6424981340703084,((9[&rate=0.0011101396721951825]:21.90836815435601,15[&rate=0.0012038740077703477]:21.90836815435601)[&rate=0.006168689328480249]:29.933039062900438,(11[&rate=0.0019169523106602098]:21.020142568974492,17[&rate=0.00189833722074483]:21.020142568974492)[&rate=0.0060777882159015525]:30.821264648281954)[&rate=0.0024006551934154744]:82.28867063359645)[&rate=0.0021829166784866666]:26.647157918018337,(8[&rate=0.0014530362122364346]:20.417722268328834,18[&rate=0.001392784973863248]:20.417722268328834)[&rate=0.00274929868320489]:140.3595135005424)[&rate=0.00833877398883011]:38.391217049210525,(12[&rate=0.0019291488939657622]:50.45159439854726,14[&rate=0.0022049473912445806]:50.45159439854726)[&rate=0.006962875632791896]:148.7168584195345)[&rate=0.0038697620883440626]:221.73743929382775)[&rate=0.0019372853478438236]:78.2560395715617)[&rate=1.0]:0.0;
tree STATE_13288000 = (((((((1[&rate=0.0016688126139666542]:2.7393444233098965,2[&rate=0.001702778171559746]:2.7393444233098965)[&rate=0.0030322774589900555]:9.72787618423136,(21[&rate=0.0021433895978234608]:0.8455007342048415,22[&rate=0.002444808167700124]:0.8455007342048415)[&rate=0.0030570077997052153]:11.621719873336414)[&rate=0.002769897646242162]:174.81110997416894,(((32[&rate=0.004203163479890362]:19.617675820817112,34[&rate=0.002264759169151306]:19.617675820817112)[&rate=0.0021847115558007685]:84.03480886466572,33[&rate=0.0027430207215893778]:103.65248468548283)[&rate=0.0017457124303108774]:1.8110861822754032,35[&rate=9.22879857500144E-4]:105.46357086775824)[&rate=0.004351144733802055]:81.81475971395197)[&rate=0.0025791088333095395]:67.82370499028693,13[&rate=0.0028702976048733558]:255.10203557199713)[&rate=0.00796304238977551]:107.09104883818367,(((((4[&rate=0.0031172942087144473]:34.89615139899445,((5[&rate=0.0022318408839127383]:18.01787770394057,37[&rate=0.005479194173688374]:18.01787770394057)[&rate=0.0011208279622962878]:14.019929217459882,42[&rate=0.0010303478910710145]:32.03780692140045)[&rate=0.002804857056672327]:2.8583444775939952)[&rate=0.0042817541373750025]:6.309585813746203,31[&rate=0.003044772331247115]:41.20573721274065)[&rate=0.0034322619328979623]:8.43444420763587,36[&rate=9.386419068771045E-4]:49.64018142037652)[&rate=0.0017909264280052822]:73.39645673168593,23[&rate=0.0035423439322206244]:123.03663815206245)[&rate=0.004829583149861693]:75.69840263456807,((26[&rate=0.0034875467065964482]:3.81585299985623,30[&rate=0.0027966270788391152]:3.81585299985623)[&rate=0.0016012474502799907]:101.73075755946132,27[&rate=0.0026399603064885184]:105.54661055931756)[&rate=0.002799150209346246]:93.18843022731296)[&rate=0.003528122326702265]:163.45804362355028)[&rate=0.009029991277092144]:70.31348925954063,(((24[&rate=0.0023967012743838874]:26.5984328493739,25[&rate=0.0017069846935347784]:26.5984328493739)[&rate=0.004439946314969919]:178.91515759921697,41[&rate=0.005735560810266832]:205.51359044859086)[&rate=0.004274398665376964]:65.1446576425254,38[&rate=0.0032071656095277352]:270.65824809111626)[&rate=0.0017742718076973606]:161.84832557860517)[&rate=0.0044464427556286795]:25.280902340569412,((((3[&rate=0.0074766341472233796]:6.737243952206235,28[&rate=0.004441480378248478]:6.737243952206235)[&rate=0.002025976235779]:19.63269396985759,((20[&rate=0.003884253789717864]:13.205077807855174,40[&rate=0.0034347613484807]:13.205077807855174)[&rate=9.312380300848846E-4]:7.527646081658011,(29[&rate=0.004096028868132113]:8.528545221316266,39[&rate=0.002135179665602802]:8.528545221316266)[&rate=0.0018698461713098707]:12.204178668196919)[&rate=0.003777792623246632]:5.6372140325506415)[&rate=0.0023239712771542568]:20.37116069068547,6[&rate=0.0036578105973219055]:46.7410986127493)[&rate=0.0012332775412705814]:330.6903831966023,((((7[&rate=0.0012815677017081258]:35.208771952674475,19[&rate=0.0017454013891137015]:35.208771952674475)[&rate=0.005353818225574736]:125.37501421505337,(8[&rate=0.0012625385227183533]:20.851459556896888,18[&rate=0.0012035086323862849]:20.851459556896888)[&rate=0.0026600712708097574]:139.73232661083097)[&rate=0.002776488819455899]:10.727776526453681,(((9[&rate=9.645968145526629E-4]:22.37377149736068,15[&rate=0.001046042279287666]:22.37377149736068)[&rate=0.004327357309578285]:47.63989846184748,(11[&rate=0.001665633738756731]:21.46667717863187,17[&rate=0.0016494591463356632]:21.46667717863187)[&rate=0.004287675018012453]:48.54699278057629)[&rate=0.002046809259120745]:84.72902711375443,(10[&rate=0.00271467352355831]:50.253852409478796,16[&rate=0.002421832451429787]:50.253852409478796)[&rate=0.0052809321862349115]:104.48884466348379)[&rate=0.0014303213227226778]:16.568865621218947)[&rate=0.007245534078516359]:32.70988303075842,(12[&rate=0.0016762313111841744]:51.21119510865635,14[&rate=0.0036131924285106214]:51.21119510865635)[&rate=0.006050020392754376]:152.8102506162836)[&rate=0.0033624239156783454]:173.41003608441162)[&rate=0.0067779453916923]:80.35599420093928)[&rate=1.0]:0.0;
tree STATE_13289000 = ((((((1[&rate=0.0015554339725669813]:5.820742473667841,2[&rate=0.0023733375259570133]:5.820742473667841)[&rate=0.0025164286578309024]:2.250974154254741,(21[&rate=0.001997768334802332]:0.709391260272664,22[&rate=0.0025903302553468752]:0.709391260272664)[&rate=0.0026682542950054776]:7.362325367649918)[&rate=0.002588229251955267]:169.12548901663814,(((32[&rate=0.0039176017811457875]:17.767147259512537,34[&rate=0.0023323362564034687]:17.767147259512537)[&rate=0.0019188615292995116]:66.45148434638332,35[&rate=8.601796696283732E-4]:84.21863160589587)[&rate=0.004055529231903844]:3.8642257870598513,33[&rate=0.0026224165825999707]:88.08285739295572)[&rate=0.004661692186074271]:89.114348251605)[&rate=0.0027383061355958412]:24.897057939971774,13[&rate=0.0027825520104991387]:202.09426358453248)[&rate=0.007006501514231696]:156.31814577210162,(((((4[&rate=0.0028353254693918545]:35.12819649968395,((5[&rate=0.0020802102663583775]:12.308301877519344,37[&rate=0.0051069393224374695]:12.308301877519344)[&rate=0.0015976195369070238]:16.06224112678886,42[&rate=0.001238070914654463]:28.370543004308203)[&rate=0.0015503847231936542]:6.757653495375749)[&rate=0.0038918190646972032]:17.623655690787842,31[&rate=0.0024651601330262585]:52.751852190471794)[&rate=0.002769961153971032]:23.346789273137986,36[&rate=7.503408130557187E-4]:76.09864146360978)[&rate=0.00241988686128748]:57.291496073853395,23[&rate=0.0034493114748301765]:133.39013753746318)[&rate=0.004522081235825002]:79.65920031403317,((26[&rate=8.652744546336211E-4]:14.456007598982309,30[&rate=0.0015255065382837052]:14.456007598982309)[&rate=0.0014038113896067308]:143.38473393377254,27[&rate=0.001434022758495807]:157.84074153275483)[&rate=0.003828153073640791]:55.20859631874151)[&rate=0.0032124520773874994]:145.36307150513775)[&rate=0.002580582302358557]:134.5936470746526,(((((3[&rate=0.0023646814191798766]:6.119957065109314,28[&rate=0.004139727499060821]:6.119957065109314)[&rate=0.0015956797810971334]:27.259230718691814,(20[&rate=0.0022642289676262635]:16.525531500262925,((29[&rate=0.0036278955923575956]:7.7235655203073605,39[&rate=0.0013554285232286578]:7.7235655203073605)[&rate=0.003151006809210037]:2.648582710580767,40[&rate=0.003797675991586968]:10.372148230888127)[&rate=8.679699904097952E-4]:6.153383269374798)[&rate=0.0020476431562016545]:16.853656283538204)[&rate=0.0014040470830439145]:13.323562974567416,6[&rate=0.003035579167540399]:46.702750758368545)[&rate=0.002052977524882326]:296.450137448782,((((7[&rate=0.001194498366502183]:34.00972727024065,19[&rate=0.0016268193287082258]:34.00972727024065)[&rate=0.006460423915803562]:99.16763471497774,((8[&rate=0.0026451433455616353]:19.099748408940805,18[&rate=0.00112174260754279]:19.099748408940805)[&rate=0.0027504381783396456]:113.32358712415632,(10[&rate=0.0015051798501144245]:53.800697420465355,16[&rate=9.409412340312561E-4]:53.800697420465355)[&rate=0.0067625134335352255]:78.62263811263176)[&rate=0.0031633868680300075]:0.7540264521212805)[&rate=8.925883370924773E-4]:55.330252875565606,((9[&rate=8.990623888075934E-4]:20.790027138094853,15[&rate=9.749744724652143E-4]:20.790027138094853)[&rate=0.0037402538004119167]:52.802717838686505,(11[&rate=0.0017199086060682644]:17.50143217052404,17[&rate=0.0017032069626893272]:17.50143217052404)[&rate=0.0026043954937959523]:56.09131280625732)[&rate=0.0017496488198225017]:114.91486988400264)[&rate=0.0029986158548300015]:64.94805253831248,(12[&rate=0.0019845033134786145]:40.66727156876959,14[&rate=0.00400233496089357]:40.66727156876959)[&rate=0.005033385283669689]:212.7883958303269)[&rate=0.00641927481352775]:89.69722080805408)[&rate=0.0069659046618403666]:102.57013796304045,(((24[&rate=0.0049587518455046905]:12.194079632890087,25[&rate=0.0036823265918279084]:12.194079632890087)[&rate=0.0030757914869504873]:184.84400946741354,41[&rate=0.005669380925847466]:197.03808910030364)[&rate=0.0032446594647257375]:74.04635980082469,38[&rate=0.0030585236906074363]:271.0844489011283)[&rate=0.0020165558093198834]:174.6385772690627)[&rate=0.004756973579601867]:47.28303026109569)[&rate=1.0]:0.0;
tree STATE_13290000 = ((((((1[&rate=0.0013380062858421658]:10.65068463923972,2[&rate=0.0024491866725481165]:10.65068463923972)[&rate=0.0050328879904997055]:1.7460396413405341,(21[&rate=0.0020616147205878453]:0.2470715011084542,22[&rate=0.002673114240813902]:0.2470715011084542)[&rate=0.0011398808523696183]:12.1496527794718)[&rate=0.0026709460917624397]:151.63894346207098,(((32[&rate=0.002699805098801345]:28.02911114241111,34[&rate=0.0016073234772002976]:28.02911114241111)[&rate=0.0022706509876554734]:62.96458319090554,33[&rate=0.002514421055506148]:90.99369433331665)[&rate=0.00538018789193198]:2.8588683671668065,35[&rate=0.001116177287701248]:93.85256270048346)[&rate=0.004185139296991885]:70.18310504216778)[&rate=0.00313929203569736]:104.91109533225654,13[&rate=0.0035848790326457568]:268.9467630749078)[&rate=0.007174593210805607]:140.0281697325991,(((((4[&rate=0.0029259392210429914]:44.663009277546685,((5[&rate=0.001183521373939383]:23.24445117214937,37[&rate=0.003733020142660715]:23.24445117214937)[&rate=0.00264093985128527]:3.7279311789026544,42[&rate=0.002887398457985711]:26.972382351052023)[&rate=0.0027510831189238804]:17.690626926494662)[&rate=0.003648567487779263]:15.90475965958025,31[&rate=0.002360134525069825]:60.567768937126935)[&rate=0.003521376292046054]:18.81164186165919,36[&rate=7.053028423086205E-4]:79.37941079878613)[&rate=0.0030931818983290196]:66.07559986131213,23[&rate=0.0036208243733601743]:145.45501066009825)[&rate=0.003110963340923062]:124.61542761562572,((26[&rate=0.003489405270473909]:3.8972169784880113,30[&rate=0.003343839847703898]:3.8972169784880113)[&rate=0.0012995631895390122]:172.91618252443726,27[&rate=0.0014263222140843397]:176.81339950292528)[&rate=0.00266045863163131]:93.2570387727987)[&rate=0.003186082617059249]:138.90449453178292)[&rate=0.004917783871869132]:78.94980875256152,(((((3[&rate=0.0024402539265215408]:7.981337166265464,28[&rate=0.003360882181293087]:7.981337166265464)[&rate=0.001646675877651117]:40.55003935789853,((20[&rate=0.002343267278744832]:15.819817890932661,(29[&rate=0.0037311550211316766]:1.3593164065390413,39[&rate=0.00573130172929493]:1.3593164065390413)[&rate=0.0016602148222412605]:14.460501484393621)[&rate=0.002450812326333095]:1.2588689326659548,40[&rate=0.0026424503384749397]:17.078686823598616)[&rate=0.0021130834841037644]:31.452689700565372)[&rate=0.0014489188182513482]:14.642706904373455,6[&rate=0.00313259279781822]:63.17408342853744)[&rate=0.002073412471005466]:300.05026181710264,(((((7[&rate=0.0012603073117380117]:36.12886241183216,19[&rate=0.0016788106095062128]:36.12886241183216)[&rate=0.007125312616299522]:90.4666742746665,(8[&rate=0.002112751832962925]:20.12190126372667,18[&rate=0.001157592215340438]:20.12190126372667)[&rate=0.0030032699496140946]:106.47363542277199)[&rate=0.001083483191326392]:0.9990260420224786,(10[&rate=0.0018808794600801695]:48.42173974401937,16[&rate=0.0011758043665661194]:48.42173974401937)[&rate=0.005642154119179072]:79.17282298450178)[&rate=0.002544741309353245]:61.112547875447234,((9[&rate=9.277953920898453E-4]:21.9026378979482,15[&rate=0.0019017616191938467]:21.9026378979482)[&rate=0.0061603831917348235]:56.45678561468556,(11[&rate=0.001980548146063581]:18.43804863650683,17[&rate=0.001757639504700358]:18.43804863650683)[&rate=0.0027291152267545976]:59.92137487612692)[&rate=0.0018344343375385104]:110.34768709133462)[&rate=0.002603032431515245]:35.00558228228874,(12[&rate=0.0016718829528478945]:53.71450955446408,14[&rate=0.00337184400109454]:53.71450955446408)[&rate=0.005216935814744941]:169.99818333179303)[&rate=0.006826329738356668]:139.51165235938294)[&rate=0.006419908078433304]:86.1932806539184,(((24[&rate=0.003944503204355567]:12.846664841939763,25[&rate=0.0032187735074880974]:12.846664841939763)[&rate=0.003098695528754356]:258.6169662276189,41[&rate=0.0038900272528890048]:271.46363106955863)[&rate=0.0038094372631976322]:54.8361889464922,38[&rate=0.003239148354752424]:326.29982001605083)[&rate=0.002311943645094402]:123.11780588350763)[&rate=0.00777377429744879]:38.50711566050995)[&rate=1.0]:0.0;
tree STATE_13291000 = ((((((1[&rate=0.0023485983808023622]:3.993387111213468,2[&rate=0.0048796078480587]:3.993387111213468)[&rate=0.003973454892605923]:2.899750047817535,(21[&rate=0.00189196781314863]:0.8875164778243078,22[&rate=0.002453148036819929]:0.8875164778243078)[&rate=0.0025019344714945885]:6.005620681206695)[&rate=0.0030374446532261614]:125.89045869689508,(((32[&rate=0.003383734484580291]:20.898791004249915,34[&rate=0.002014499446679629]:20.898791004249915)[&rate=0.002242853979062365]:76.9649444784372,33[&rate=0.0023075134544850245]:97.86373548268712)[&rate=0.0049374610195472525]:2.7201883142498815,35[&rate=0.0010924116662069578]:100.583923796937)[&rate=0.008509880644176892]:32.19967205898908)[&rate=0.004536608843261307]:61.8312857959304,13[&rate=0.003438895129074571]:194.61488165185648)[&rate=0.006244973318665929]:156.4756015256271,(((((4[&rate=0.0038031221005228187]:31.583542975792465,((5[&rate=0.001607820161976567]:12.90353480669176,37[&rate=0.004139241329301332]:12.90353480669176)[&rate=0.002107932953990021]:7.790559537985139,42[&rate=0.0021770264640157562]:20.6940943446769)[&rate=0.0017571045213144116]:10.889448631115567)[&rate=0.0012834193948518611]:19.300330536460418,31[&rate=0.0021659229105910295]:50.88387351225288)[&rate=0.0023524196852076824]:12.578047277379277,36[&rate=6.472646236197142E-4]:63.46192078963216)[&rate=0.0020957336143952593]:114.6379492215942,23[&rate=0.0017786094234736663]:178.09987001122636)[&rate=0.0022877633417426966]:89.07691879098957,((26[&rate=0.0020095667645156114]:8.078961113716623,30[&rate=0.003068680729237169]:8.078961113716623)[&rate=0.0011926242576787117]:162.19031030716823,27[&rate=0.0013089524891716912]:170.26927142088485)[&rate=0.0034168213758154786]:96.90751738133108)[&rate=0.0032122812243880767]:83.91369437526765)[&rate=0.005010401474105729]:129.97460038867666,(((((3[&rate=0.0010982165937922794]:14.325801215374536,28[&rate=0.00243019078408507]:14.325801215374536)[&rate=0.0024359533032995285]:26.22631708112809,(20[&rate=0.0021033192049507675]:18.87058646334615,((29[&rate=0.0019678081356440187]:7.725468200143318,39[&rate=0.0030226838892682874]:7.725468200143318)[&rate=0.0018055053706972242]:6.800167552587057,40[&rate=0.002628882426662881]:14.525635752730375)[&rate=0.0018567276985514203]:4.344950710615775)[&rate=0.0019017092140042218]:21.681531833156477)[&rate=0.0031607384969126752]:13.442238235554314,6[&rate=0.0032365701996400252]:53.99435653205694)[&rate=0.0018965694922167564]:352.78785878079543,((((7[&rate=0.0010041799368783583]:41.68028103641545,19[&rate=0.001337632429950634]:41.68028103641545)[&rate=0.0053010498724180045]:91.48881464808527,((8[&rate=0.002056020898824955]:20.539357014824244,18[&rate=0.0010623358430187373]:20.539357014824244)[&rate=0.002602194555757878]:99.5123506212924,(10[&rate=0.0017261049619733855]:48.7944356883157,16[&rate=0.001079049346071994]:48.7944356883157)[&rate=0.006106225650842247]:71.25727194780094)[&rate=0.0027066658662727922]:13.117388048384072)[&rate=0.0021705865950564147]:51.87437932210415,((9[&rate=8.514486249501947E-4]:22.133078950275635,15[&rate=0.001745268762327343]:22.133078950275635)[&rate=0.002675790682981249]:77.54645830406699,(11[&rate=0.001817572074609089]:18.976922224091073,17[&rate=0.0016130062211931527]:18.976922224091073)[&rate=0.003265115500611223]:80.70261503025155)[&rate=0.0021951414711363143]:85.36393775226225)[&rate=0.0026515584709564132]:115.64863665324111,(12[&rate=0.0014310953419686115]:58.78029614757137,14[&rate=0.002886224921183351]:58.78029614757137)[&rate=0.005068596377568315]:241.91181551227461)[&rate=0.0053609892467188745]:106.0901036530064)[&rate=0.005468538170746072]:71.80759270130449,(((24[&rate=0.0026653936435284834]:13.222123682967096,25[&rate=0.002953905893845462]:13.222123682967096)[&rate=0.002697114690661104]:241.4974807486577,41[&rate=0.0035699232651183344]:254.7196044316248)[&rate=0.004335401139875566]:94.60279338969636,38[&rate=0.002270964779904339]:349.32239782132115)[&rate=0.0019072496785117556]:129.2674101928357)[&rate=9.089445314543397E-4]:2.4752755520033816)[&rate=1.0]:0.0;
tree STATE_13292000 = (((((((1[&rate=0.0026277946455414056]:4.161367013343843,2[&rate=0.005459685010550773]:4.161367013343843)[&rate=0.003541538989316008]:0.9738220960559261,(21[&rate=0.0056537908769066945]:0.6814887191714641,22[&rate=0.0027447729371564665]:0.6814887191714641)[&rate=0.002799358997021384]:4.453700390228304)[&rate=0.003398529463836736]:118.57461317991888,((32[&rate=0.004580422235321981]:16.394129593748232,34[&rate=0.002726945066364958]:16.394129593748232)[&rate=0.0013241105906252018]:78.93516513530987,(33[&rate=0.0025593515005590487]:94.67443397539192,35[&rate=0.0012222751878952168]:94.67443397539192)[&rate=0.002797284465013629]:0.6548607536661848)[&rate=0.011077100478525026]:28.380507560260554)[&rate=0.0038715574912751983]:101.75814642874049,13[&rate=0.003671444309199215]:225.46794871805915)[&rate=0.0071003573160432955]:142.26805075255893,(((((4[&rate=0.0025924307385978983]:35.43595648711967,((5[&rate=0.0017989543240646048]:16.27167715040779,37[&rate=0.004631305331150636]:16.27167715040779)[&rate=0.002358519436500194]:5.805597131697905,42[&rate=0.002435826632643819]:22.077274282105694)[&rate=0.0038533681945206594]:13.358682205013974)[&rate=0.0014359894996706624]:23.87592293401194,31[&rate=0.0024234031129503368]:59.31187942113161)[&rate=0.0029479298832191087]:17.551427330441115,36[&rate=6.593949848000102E-4]:76.86330675157272)[&rate=0.0023945443451598046]:84.87748910827234,23[&rate=0.0024800851700272613]:161.74079585984506)[&rate=0.0028802436729087866]:65.50598620294377,((26[&rate=0.0022484596884751367]:9.33411215464751,30[&rate=0.0034334788165912965]:9.33411215464751)[&rate=0.003076339755932433]:104.2123686540418,27[&rate=0.0015593361821984793]:113.54648080868931)[&rate=0.003873849189977078]:113.70030125409953)[&rate=0.005621246231745199]:140.48921740782924)[&rate=0.00623100752599204]:109.15249618752085,(((24[&rate=0.0022446151639834923]:10.446231131539538,25[&rate=0.00485352282403177]:10.446231131539538)[&rate=0.0030693183089212355]:228.4362700762803,41[&rate=0.003994307974387162]:238.88250120781984)[&rate=0.0048507841931437565]:132.15770495900162,38[&rate=0.0019850982473844816]:371.04020616682146)[&rate=0.0019110390187928727]:105.84828949131747)[&rate=0.0010169978794049306]:1.4486732409393994,((((3[&rate=0.0038814440327852597]:6.944499751918427,28[&rate=0.004495870565456285]:6.944499751918427)[&rate=0.0020419095287908997]:16.607407809043316,(20[&rate=0.001764970592922106]:18.41129605281243,((29[&rate=0.002201736884673989]:6.981364481190238,39[&rate=0.0017629649386594292]:6.981364481190238)[&rate=0.0019293169758674233]:6.936018534895571,40[&rate=0.002941398248849405]:13.91738301608581)[&rate=0.0020774514469412905]:4.493913036726619)[&rate=0.004636484475976747]:5.140611508149313)[&rate=0.0038931772967323937]:26.2781913175449,6[&rate=0.0016801683676739957]:49.83009887850664)[&rate=0.0021394439540015483]:347.62516217999365,(((((7[&rate=0.002031269625139684]:38.67583926643975,19[&rate=0.0014966472624093191]:38.67583926643975)[&rate=0.006659537617948195]:70.39152045263158,(8[&rate=0.0021304576354207647]:19.493086743706385,18[&rate=0.002425482853670863]:19.493086743706385)[&rate=0.0030424867205001284]:89.57427297536495)[&rate=0.0016429223029742793]:42.534009024554166,(10[&rate=0.0019313005636862066]:44.780799164705144,16[&rate=0.0012073243842202726]:44.780799164705144)[&rate=0.004807401689640771]:106.82056957892036)[&rate=0.002428621206076351]:11.31899825759777,((9[&rate=9.526669846520673E-4]:21.005624838773297,15[&rate=0.0019527425149240124]:21.005624838773297)[&rate=0.002244524911210521]:59.93531827467456,(11[&rate=0.0018297264391151796]:20.017401188428853,17[&rate=0.0016237926245698609]:20.017401188428853)[&rate=0.003377904705176564]:60.92354192501901)[&rate=0.002531869928376111]:81.97942388777541)[&rate=0.003580770653314922]:76.49880820153714,(12[&rate=0.0017861225418443355]:47.827222346463316,14[&rate=0.004545627991979146]:47.827222346463316)[&rate=0.0034486858546298447]:191.5919528562971)[&rate=0.005076005164256808]:158.03608585573988)[&rate=0.006043316284011485]:80.88190784057804)[&rate=1.0]:0.0;
tree STATE_13293000 = (((((((1[&rate=0.0025288729255015397]:0.5229872838238504,2[&rate=0.006883720099424951]:0.5229872838238504)[&rate=0.0013836898073001775]:17.556296975486724,(21[&rate=0.0014055708939293826]:1.1812943729687064,22[&rate=0.002785071962906416]:1.1812943729687064)[&rate=0.0014193201500099758]:16.89798988634187)[&rate=0.0031344687545853864]:129.13099518146848,((32[&rate=0.0022160967159376163]:17.845382041859306,34[&rate=0.002624290889457816]:17.845382041859306)[&rate=0.0016033751366406402]:83.74715255701298,(33[&rate=0.002463006280794073]:90.66579847368817,35[&rate=8.692960451082767E-4]:90.66579847368817)[&rate=0.0019016287719775373]:10.92673612518412)[&rate=0.004579703335297326]:45.61774484190677)[&rate=0.0030877068583344386]:50.87469023265015,13[&rate=0.0036969741914123348]:198.0849696734292)[&rate=0.006767237581929884]:150.0229129124998,(((((4[&rate=0.002494840271176313]:34.073875560215704,((5[&rate=0.00315178672702534]:7.877862820406396,37[&rate=0.004456962678400146]:7.877862820406396)[&rate=0.002269734416787215]:8.91398338771608,42[&rate=0.0023441314308787677]:16.791846208122475)[&rate=0.0037083105088313874]:17.28202935209323)[&rate=0.002810537751336003]:16.79152048117181,31[&rate=0.0023321755869753678]:50.86539604138751)[&rate=0.0028369568682235346]:16.408066528010437,36[&rate=0.001290053177538688]:67.27346256939795)[&rate=0.0025591955883188344]:69.60948498301248,23[&rate=0.002492631159402113]:136.88294755241043)[&rate=0.002412231464405353]:128.30522318752918,((26[&rate=0.0021638178005705224]:9.79542792558884,30[&rate=0.001806438157618086]:9.79542792558884)[&rate=0.003109665897673733]:104.0136336096852,27[&rate=0.0015683406894420966]:113.80906153527404)[&rate=0.0023989532116194235]:151.37910920466555)[&rate=0.006230681240410118]:82.91971184598941)[&rate=0.004946601249385211]:129.1000099642418,(((24[&rate=0.002823962396313291]:18.009577013301584,25[&rate=0.002949078030574496]:18.009577013301584)[&rate=0.0026301762243465406]:261.4157662389026,41[&rate=0.004382727445704353]:279.4253432522042)[&rate=0.003665854879102896]:47.979790697040926,38[&rate=0.0028079329319051875]:327.4051339492451)[&rate=0.0020469999835535883]:149.8027586009257)[&rate=0.005011343273199495]:0.4099861869050869,(((3[&rate=0.0011362732325823186]:26.247687343260356,28[&rate=0.002530183001085684]:26.247687343260356)[&rate=0.0015612413116970196]:32.43269977650637,(6[&rate=0.002625225892926527]:51.355883879397226,(20[&rate=0.0017065304236599465]:23.270608015834,((29[&rate=0.0021188538481031107]:4.622581523026421,39[&rate=0.0016965992032706059]:4.622581523026421)[&rate=0.0028372620014237497]:8.275961660082528,40[&rate=0.001328162584539932]:12.898543183108949)[&rate=0.0015241061486916828]:10.372064832725052)[&rate=0.0022014045672620977]:28.085275863563226)[&rate=0.001264216233987372]:7.324503240369495)[&rate=0.0021011162765565846]:352.32432515046435,(((((7[&rate=8.941576232558058E-4]:43.927843787424116,19[&rate=0.0014403068928368012]:43.927843787424116)[&rate=0.0059102241119930975]:82.0261684227668,(8[&rate=0.0020502578625330825]:21.36548068217047,18[&rate=0.002334177037130206]:21.36548068217047)[&rate=0.0024237043149973]:104.58853152802044)[&rate=0.002557922484130785]:36.78195101385023,(10[&rate=0.0031222621432621775]:50.55659483112593,16[&rate=0.0011618753972015266]:50.55659483112593)[&rate=0.004158993588521762]:112.17936839291522)[&rate=0.0026212215724294285]:6.276740407239657,((9[&rate=0.00204959852709151]:24.103397683130055,15[&rate=0.0018792327189058923]:24.103397683130055)[&rate=0.0032415448423177835]:56.52768305255337,(11[&rate=0.002358513376692337]:18.10971162450122,17[&rate=0.0011091856757618642]:18.10971162450122)[&rate=0.002815300141733877]:62.52136911118221)[&rate=0.0022610856974754137]:88.38162289559737)[&rate=0.004279463370871067]:60.56756249773835,(12[&rate=0.0017188850526664789]:53.86439392926163,14[&rate=0.004374510610188722]:53.86439392926163)[&rate=0.004846138894915163]:175.7158721997575)[&rate=0.0034163606191632964]:181.4244461412119)[&rate=0.007551554748013937]:66.61316646684486)[&rate=1.0]:0.0;
tree STATE_13294000 = (((((((1[&rate=0.0016077260708104956]:5.47637667108626,2[&rate=0.0030087379732986357]:5.47637667108626)[&rate=0.0034663011493841107]:8.54135387909922,(21[&rate=0.0012067064085665399]:2.4845030956207443,22[&rate=0.0022636346891482645]:2.4845030956207443)[&rate=0.0027741515251487217]:11.533227454564734)[&rate=0.0033315412248208203]:138.37048095186327,(((32[&rate=0.0019466583492206277]:26.302930178355606,34[&rate=0.0016189648089023963]:26.302930178355606)[&rate=0.0019870790914635343]:59.66338425140502,33[&rate=0.002613010211716621]:85.96631442976063)[&rate=0.0037610205936809147]:1.2701530723992107,35[&rate=0.0011156636500247786]:87.23646750215984)[&rate=0.006059951284375413]:65.15174399988892)[&rate=0.004513144366065714]:51.27375860324406,13[&rate=0.003633957231833297]:203.66197010529282)[&rate=0.008068294037858833]:147.59706843850836,(((((4[&rate=0.0026690423592190997]:41.121587289680065,((5[&rate=0.0010784231555633623]:15.381629456741726,37[&rate=0.004768169858123325]:15.381629456741726)[&rate=0.0041048322280715305]:5.769268250861346,42[&rate=0.002095134579404173]:21.15089770760307)[&rate=0.00178248345650495]:19.970689582076993)[&rate=0.001980495798823201]:17.66790227939751,31[&rate=0.002236110045143641]:58.789489569077574)[&rate=0.003089646412001177]:21.405387705060008,36[&rate=0.001267762071890516]:80.19487727413758)[&rate=0.003628397505428119]:41.41231681329248,23[&rate=0.003422143231338515]:121.60719408743006)[&rate=0.004053067183685693]:95.53201120133639,((26[&rate=0.002314906262318464]:2.354438333013774,30[&rate=0.0019325726049794437]:2.354438333013774)[&rate=0.0033267981520193344]:96.67654627004237,27[&rate=0.0016778499938741804]:99.03098460305614)[&rate=0.0025252799414051687]:118.10822068571031)[&rate=0.006791004715780381]:134.11983325503473)[&rate=0.0025702501275410576]:101.07827414089672,(((24[&rate=0.004987623145595993]:17.928128449007858,25[&rate=0.0031549972459036]:17.928128449007858)[&rate=0.003315277290392938]:214.9972377537563,41[&rate=0.0036080791566621504]:232.92536620276417)[&rate=0.0029234843337437033]:67.63539685859325,38[&rate=0.002859612053373102]:300.5607630613574)[&rate=0.0025349774113723675]:151.7765496233405)[&rate=0.0018140572081493072]:13.399948210166826,(((3[&rate=0.0016132929255609112]:11.186813094164552,28[&rate=0.0035923809687496756]:11.186813094164552)[&rate=0.0013349387504245133]:49.351439682021436,(6[&rate=0.0032462211261372787]:54.47538839248018,(20[&rate=0.0014028192058132914]:24.54841389105148,((29[&rate=0.0031923026999544444]:2.274852047749416,39[&rate=0.004623015657404041]:2.274852047749416)[&rate=0.0027211935305499957]:13.609935437734395,40[&rate=0.0014209014659580547]:15.88478748548381)[&rate=0.001788062388359622]:8.66362640556767)[&rate=0.0017608473947456854]:29.926974501428695)[&rate=0.0022209784947924724]:6.062864383705808)[&rate=0.0013524900646437066]:339.15334387843154,(((((7[&rate=0.0024266799192767577]:34.0771643687976,19[&rate=0.001941272707415085]:34.0771643687976)[&rate=0.003908071554854949]:116.79939536348341,(10[&rate=0.0018151031049182783]:50.64451687810455,16[&rate=0.002757726777949513]:50.64451687810455)[&rate=0.0043594682808324415]:100.23204285417646)[&rate=0.0033480764758323485]:3.449052901662526,(8[&rate=0.0021934170077880736]:21.142909694387868,18[&rate=0.00330640489011781]:21.142909694387868)[&rate=0.0026733393098144695]:133.18270293955567)[&rate=0.0015187718871354432]:17.98776769570901,((9[&rate=0.0021927116342883054]:23.765691840294522,15[&rate=0.003089721891065073]:23.765691840294522)[&rate=0.002686779332824468]:57.11752321646988,(11[&rate=0.002470872603621596]:23.6485035928087,17[&rate=0.0023722542076676685]:23.6485035928087)[&rate=0.002910640641264726]:57.2347114639557)[&rate=0.0022170508217772347]:91.43016527288815)[&rate=0.004762910768528826]:79.9207400973001,(12[&rate=0.0018389061091440304]:41.215418098483795,14[&rate=0.005330380539461674]:41.215418098483795)[&rate=0.005184520282381328]:211.01870232846886)[&rate=0.003109290202797632]:147.45747622766487)[&rate=0.010954622731159363]:66.04566424024722)[&rate=1.0]:0.0;
tree STATE_13295000 = ((((((1[&rate=0.003984507461251159]:2.937087202884076,2[&rate=0.004620443008889256]:2.937087202884076)[&rate=0.0010783440480702914]:8.412510846146233,(21[&rate=0.0030613958324831056]:0.5379340321729067,22[&rate=0.002696905234526594]:0.5379340321729067)[&rate=0.0020589177776166646]:10.811664016857403)[&rate=0.0028320939554230483]:145.6652512916623,(((32[&rate=0.003647825196018081]:20.563330859377555,34[&rate=0.004265963666717256]:20.563330859377555)[&rate=0.0010968394815703405]:57.44376047319493,33[&rate=0.0038137315469095774]:78.00709133257249)[&rate=0.005045756128902673]:0.4967789867492627,35[&rate=0.0010167122195854136]:78.50387031932175)[&rate=0.0030999724646111945]:78.51097902137084)[&rate=0.004712985822615162]:49.46000469318065,13[&rate=0.003298481482078699]:206.47485403387324)[&rate=0.0072656810457597115]:148.95190525182582,(((((4[&rate=0.002805454708201904]:35.51268539143993,((5[&rate=7.848962240653051E-4]:15.683884766143013,37[&rate=0.003470361795514014]:15.683884766143013)[&rate=0.002103922852986537]:11.020844532288123,42[&rate=0.0019406865948305224]:26.704729298431136)[&rate=0.0022125520400546]:8.807956093008794)[&rate=0.0015376196788920767]:35.33134761986118,31[&rate=0.0018612210134111573]:70.84403301130111)[&rate=0.003524321324447102]:13.871701777453112,36[&rate=0.0011743058813550849]:84.71573478875422)[&rate=0.0033609212834434425]:41.30932274129347,23[&rate=0.0031698715490960537]:126.02505753004769)[&rate=0.0031485717074186013]:87.32937830452002,((26[&rate=0.0028243238244518134]:2.5343753990260627,30[&rate=0.0017901082751296449]:2.5343753990260627)[&rate=0.0026677982911856254]:94.34308540344094,27[&rate=0.0013444490411495024]:96.877460802467)[&rate=0.0023419573793914306]:116.47697503210071)[&rate=0.00686485960657222]:142.07232345113135)[&rate=0.0024975126123999124]:113.56682583184727,(((((3[&rate=9.851165187048435E-4]:17.046151968244867,28[&rate=0.003044766959684195]:17.046151968244867)[&rate=0.0018759080348307155]:33.27568916315212,(20[&rate=0.0010433931719620244]:28.955445430495303,((29[&rate=0.0031972484147566537]:7.21667143276055,39[&rate=0.0014485866726420395]:7.21667143276055)[&rate=0.004024675636396222]:2.118688502776405,40[&rate=0.001316156229128355]:9.335359935536955)[&rate=0.0010980489346653433]:19.620085494958346)[&rate=0.002557641046224336]:21.366395700901684)[&rate=0.001993696514780389]:13.313864200324616,6[&rate=0.003006917973387239]:63.6357053317216)[&rate=0.0020855477066857144]:300.4299909962625,(((((7[&rate=7.988857196571498E-4]:40.35694684513777,19[&rate=0.0036750978981881293]:40.35694684513777)[&rate=0.0036199784748388907]:85.13528442506423,(10[&rate=0.0014632210593040983]:52.72429799266882,16[&rate=0.0038990037451417593]:52.72429799266882)[&rate=0.0040654339513210725]:72.76793327753319)[&rate=0.0015667748861481936]:46.54459886103835,(8[&rate=0.0020317238926383964]:18.777498260044663,18[&rate=0.0014687916952371037]:18.777498260044663)[&rate=0.002369593057356528]:153.25933187119568)[&rate=0.001579827828529273]:19.574824689081794,((9[&rate=0.0020310705174674836]:21.16487539874936,15[&rate=6.723327042104239E-4]:21.16487539874936)[&rate=0.002488716804045357]:46.262670118636606,(11[&rate=0.0017108655855849195]:21.058205257117827,17[&rate=0.0021973776700308085]:21.058205257117827)[&rate=0.004899655814065823]:46.36934026026814)[&rate=0.0020536154822580325]:124.18410930293618)[&rate=0.004411801119512858]:71.36715756601001,(12[&rate=0.002726447153819332]:56.75358153331288,14[&rate=0.0035495542197859524]:56.75358153331288)[&rate=0.004882847049307386]:206.22523085301927)[&rate=0.00292081467337446]:101.08688394165199)[&rate=0.012147814354473086]:81.58266950656821,(((24[&rate=0.0020558557532955346]:23.651411748865748,25[&rate=0.0011654962113904713]:23.651411748865748)[&rate=0.0025865790508840096]:197.82472675624115,41[&rate=0.005391480039274636]:221.4761385051069)[&rate=0.0034062065318838596]:126.15371688205565,38[&rate=0.0026930337214696445]:347.62985538716254)[&rate=0.002754751656506082]:98.01851044738981)[&rate=0.001680329531472156]:23.34521928299398)[&rate=1.0]:0.0;
tree STATE_13296000 = (((((((1[&rate=0.0040354219515818844]:9.783041750067826,2[&rate=0.0017402222568379914]:9.783041750067826)[&rate=0.0016866906433184823]:7.944605843296943,(21[&rate=0.002160502139668079]:1.911148142919375,22[&rate=0.002622743245665834]:1.911148142919375)[&rate=0.0020022997562196064]:15.816499450445393)[&rate=0.0027987225311172192]:135.16263239063002,((32[&rate=0.0026763401433398323]:20.31047938195473,34[&rate=0.0017224757904018377]:20.31047938195473)[&rate=0.0011721728311247972]:50.77103083164456,(33[&rate=0.0038608893676580643]:56.19184268373527,35[&rate=9.326120423204244E-4]:56.19184268373527)[&rate=0.002063692643499362]:14.88966752986402)[&rate=0.003294095752821402]:81.8087697703955)[&rate=0.002646384002715188]:46.30981651104912,13[&rate=0.003207776794419783]:199.2000964950439)[&rate=0.006727753573718543]:120.75310669567045,(((((4[&rate=0.0014656138412416457]:51.32384556105538,((5[&rate=0.0010526442427339748]:16.891697781245885,37[&rate=0.004654190263065167]:16.891697781245885)[&rate=0.0011757347073273557]:3.8747663572506355,42[&rate=0.0021785938907997915]:20.76646413849652)[&rate=0.002151709242299534]:30.55738142255886)[&rate=0.002060292815021927]:19.868806641130334,31[&rate=0.0020967848617740766]:71.19265220218571)[&rate=0.002017997876938017]:12.335326893531203,36[&rate=0.0011420137345724423]:83.52797909571692)[&rate=0.003149959794487649]:37.17369549753252,23[&rate=0.00304760106183151]:120.70167459324944)[&rate=0.002931211791844456]:115.32911092859848,((26[&rate=0.0027466579616349848]:6.198878575821493,30[&rate=0.0035455738956769027]:6.198878575821493)[&rate=0.004859085741338616]:68.47411247969704,27[&rate=0.0016281467858224841]:74.67299105551854)[&rate=0.001875548085636294]:161.35779446632938)[&rate=0.006785857895535317]:83.92241766886644)[&rate=0.00325386274029535]:80.66429275334002,(((24[&rate=0.0016673705119797841]:29.55057011381968,25[&rate=9.4525795984631E-4]:29.55057011381968)[&rate=0.003017290682473606]:172.82192328071352,41[&rate=0.005243220145861606]:202.3724933945332)[&rate=0.003791898432524309]:94.71807131387646,38[&rate=0.002501186428937742]:297.09056470840966)[&rate=0.004001863908618089]:103.52693123564472)[&rate=0.0017214715798335915]:89.60421028765694,(((3[&rate=0.001142422398060147]:27.432179525573616,28[&rate=0.0035309629932843115]:27.432179525573616)[&rate=0.0015028773096366203]:29.965917620271682,(6[&rate=0.0029802324797437445]:34.97337787285548,(20[&rate=0.001014700983685248]:16.764448672804825,((29[&rate=0.003206571269030391]:7.5081451476789685,39[&rate=0.002456064767631932]:7.5081451476789685)[&rate=0.003369724215433117]:7.799781823446592,40[&rate=0.0018525962162727523]:15.30792697112556)[&rate=0.003050308435692987]:1.4565217016792644)[&rate=0.0024156592817097425]:18.208929200050655)[&rate=0.0019388720082207775]:22.42471927298982)[&rate=0.0020325257120487974]:373.16415611705906,(((((7[&rate=0.0017107863550621398]:38.75900610565668,19[&rate=0.0018456522762138928]:38.75900610565668)[&rate=0.0042228105754083985]:110.48307307618677,(8[&rate=0.001975853674076285]:19.692091564135378,18[&rate=0.0014284015058933352]:19.692091564135378)[&rate=0.0025893642604083588]:129.54998761770807)[&rate=0.0029663745385685473]:2.4195410594105624,(10[&rate=0.001272376922718128]:50.786826118473854,16[&rate=0.0018624263878924965]:50.786826118473854)[&rate=0.0037587015335894445]:100.87479412278016)[&rate=0.0023219436854787436]:44.25184299145002,((9[&rate=0.0021555585996301052]:22.186598556790912,15[&rate=6.53844279077031E-4]:22.186598556790912)[&rate=0.0035452547684337176]:59.057567763613235,(11[&rate=0.0016638186249151128]:22.081168417264358,17[&rate=0.002136952151105412]:22.081168417264358)[&rate=0.00555239944722308]:59.16299790313979)[&rate=0.0017173120269122304]:114.66929691229988)[&rate=0.004290481341874876]:45.866847600551466,(12[&rate=0.001597672903212128]:50.46669648931604,14[&rate=0.0037418082831594114]:50.46669648931604)[&rate=0.004630726746505829]:191.31361434393946)[&rate=0.002840495416470514]:188.7819424296489)[&rate=0.007304016201899376]:59.65945296880693)[&rate=1.0]:0.0;
tree STATE_13297000 = (((((((1[&rate=0.0031459360671329873]:2.5496551070753175,2[&rate=0.0013566432527503474]:2.5496551070753175)[&rate=0.0022304961293615334]:7.609747966309431,(21[&rate=0.004378688226831294]:0.4493846672986797,22[&rate=0.0026728753411770084]:0.4493846672986797)[&rate=0.002040572462778543]:9.710018406086068)[&rate=0.0027206691234355875]:135.29662959380784,((32[&rate=0.0027030481929895627]:25.908058240926778,34[&rate=0.001087193695018263]:25.908058240926778)[&rate=0.003505190080943573]:37.93767547520914,(33[&rate=0.004759837643071096]:56.57198960958023,35[&rate=0.002318634347107891]:56.57198960958023)[&rate=0.002650918915924775]:7.273744106555689)[&rate=0.004301947830094167]:81.61029895105665)[&rate=0.0027882384981017024]:53.03805627040049,13[&rate=0.003336588971597]:198.49408893759306)[&rate=0.008073988109551252]:112.39699785124964,(((((4[&rate=0.0032367586764678862]:37.808189504045096,((5[&rate=0.0012861246691385257]:19.663118746353337,37[&rate=0.00474315219678885]:19.663118746353337)[&rate=0.00337129693005557]:8.455943881809528,42[&rate=0.0014045343557300685]:28.119062628162865)[&rate=0.003891139684212824]:9.68912687588223)[&rate=0.0014308283702926653]:38.49575743181817,31[&rate=0.0012884898077731599]:76.30394693586327)[&rate=0.004116619753794175]:16.466128614203697,36[&rate=0.0012902373767286596]:92.77007555006696)[&rate=0.0029182931794078104]:67.6506852954193,23[&rate=0.003112051698222695]:160.42076084548626)[&rate=0.003261721814481423]:53.062175336303255,((26[&rate=0.002799158609381103]:6.829653020618704,30[&rate=0.004036837199312152]:6.829653020618704)[&rate=0.004951964123881141]:71.1271994897809,27[&rate=0.0023312576975059195]:77.95685251039961)[&rate=0.0030336180738234175]:135.5260836713899)[&rate=0.0063556593519123825]:97.40815060705319)[&rate=0.0034216388789554478]:113.61897396960461,(((24[&rate=0.0019923782750191263]:29.12844766822478,25[&rate=0.0011295098539619156]:29.12844766822478)[&rate=0.0033567758499730284]:192.90621014338478,41[&rate=0.004957936453126482]:222.03465781160958)[&rate=0.002629887965577596]:103.26563303402088,38[&rate=0.0024305519010548466]:325.30029084563046)[&rate=0.002504652672135846]:99.20976991281685)[&rate=0.00472876556532055]:18.854835068434284,((((3[&rate=0.0011642590871330481]:10.318282690431516,28[&rate=0.0035984551407975207]:10.318282690431516)[&rate=0.001984573450127597]:27.639754693976577,(20[&rate=6.208988375216651E-4]:23.9778056067106,((29[&rate=0.003267862871778036]:2.370709356688818,39[&rate=0.002503010908363026]:2.370709356688818)[&rate=0.003434134384630416]:12.105092913756032,40[&rate=0.0018880074333681748]:14.47580227044485)[&rate=0.0018719317182745168]:9.50200333626575)[&rate=0.0032090911661270924]:13.980231777697494)[&rate=0.006644258409929504]:1.7723550768872585,6[&rate=0.0033625653281235445]:39.73039246129535)[&rate=0.0020547652945725517]:322.87365752731773,(((((7[&rate=0.0017434869654222728]:38.41001402164493,19[&rate=0.0014910543270838796]:38.41001402164493)[&rate=0.0041971688107438065]:93.13826881547931,(8[&rate=0.001913130417984303]:20.539828325304835,18[&rate=0.002526342009926049]:20.539828325304835)[&rate=0.0028846278000988178]:111.00845451181941)[&rate=0.0017163237022569415]:42.50636146252373,(10[&rate=0.0020713938274943165]:50.82365267852624,16[&rate=0.001898025502565521]:50.82365267852624)[&rate=0.0036038235560864225]:123.23099162112175)[&rate=0.0025854782612214603]:67.64000430967232,((9[&rate=0.001446242867186157]:27.9758347787297,15[&rate=6.6634210321681E-4]:27.9758347787297)[&rate=0.0036175125580645145]:63.68478785497047,(11[&rate=0.0016956214765115676]:21.882346162577317,17[&rate=0.0021777986539108477]:21.882346162577317)[&rate=0.002761643873546184]:69.77827647112285)[&rate=0.0016385047701161595]:150.03402597562012)[&rate=0.004127533505602256]:21.163751932914494,(12[&rate=0.001628211420740218]:50.460005302610696,14[&rate=0.0020562220451536355]:50.460005302610696)[&rate=0.0038795600382771525]:212.3983952396241)[&rate=0.004622569708928271]:99.74564944637831)[&rate=0.0030852772616118854]:80.7608458382685)[&rate=1.0]:0.0;
tree STATE_13298000 = (((((((1[&rate=0.0035009129843281365]:0.6933345239405192,2[&rate=0.004183795856393472]:0.6933345239405192)[&rate=0.004142839062644971]:8.07780865958359,(21[&rate=0.004326332581650272]:1.51143239397717,22[&rate=0.0017134817697810967]:1.51143239397717)[&rate=0.0024190844461171443]:7.25971078954694)[&rate=0.002849220353350599]:139.71343243479706,(((32[&rate=0.0024526681397107433]:16.210201086722353,34[&rate=0.002501996885307767]:16.210201086722353)[&rate=0.004503801383293422]:37.6600151515387,35[&rate=0.0014575925958309644]:53.87021623826105)[&rate=0.0019145104891067969]:4.418782670753288,33[&rate=0.005006934970594269]:58.28899890901434)[&rate=0.004479800644635455]:90.19557670930683)[&rate=0.0014784609743502032]:58.19916522509476,13[&rate=0.003691012881980078]:206.68374084341593)[&rate=0.007503691586041777]:122.25880182991534,(((((4[&rate=0.001680793382014866]:40.782980376630746,((5[&rate=0.0013449816635518167]:17.01414048933517,37[&rate=0.006189423257854363]:17.01414048933517)[&rate=0.002881560809459025]:6.231785589219861,42[&rate=0.002704203570640672]:23.24592607855503)[&rate=0.002797419656965263]:17.537054298075716)[&rate=0.0017911834655206307]:27.99231144478665,36[&rate=0.0027356621969574506]:68.7752918214174)[&rate=0.0034541401164874]:5.650312624555482,31[&rate=0.0012860274890819472]:74.42560444597288)[&rate=0.006730268622135202]:38.217724839800226,23[&rate=0.003653905290223479]:112.6433292857731)[&rate=0.003152321865562874]:81.77912721036314,((26[&rate=0.0031150063166118175]:3.050041661298534,30[&rate=0.004492340424314578]:3.050041661298534)[&rate=0.004990863857080804]:72.96361794134347,27[&rate=0.0023712970416037062]:76.01365960264201)[&rate=0.0028682557199287335]:118.40879689349424)[&rate=0.007186864055181424]:134.52008617719503)[&rate=0.001824538244826364]:139.3688592292644,((((3[&rate=0.002557951005066748]:9.100585703465692,28[&rate=0.002958879992661687]:9.100585703465692)[&rate=0.003493524417559394]:16.8810084182019,(20[&rate=0.001218271349464605]:20.32018817411702,((29[&rate=0.0036365976023275417]:5.295212481760142,39[&rate=0.00278544229825655]:5.295212481760142)[&rate=0.003821630637280243]:5.807060545728866,40[&rate=0.002175491243111744]:11.102273027489009)[&rate=0.0020799500852217378]:9.217915146628012)[&rate=0.0035711942937307426]:5.66140594755057)[&rate=0.003984393865763636]:16.49905941232452,6[&rate=0.0035111477492493896]:42.48065353399211)[&rate=0.0022431831589231235]:336.1539740460052,(((((7[&rate=0.0014381552382570356]:42.331848475048325,19[&rate=0.0014106262795337372]:42.331848475048325)[&rate=0.004695758972460492]:108.75425562413693,(8[&rate=8.808370859312166E-4]:25.174432369359224,18[&rate=0.002199120294746849]:25.174432369359224)[&rate=0.003429041724988462]:125.91167172982604)[&rate=0.002723618888444542]:45.63295717904015,(10[&rate=0.0023051229877474357]:46.06351275744011,16[&rate=0.001964824041771547]:46.06351275744011)[&rate=0.004011531490105937]:150.65554852078532)[&rate=0.003610032256765064]:21.344839070212117,((9[&rate=0.0016094320813195139]:23.11192516820622,15[&rate=7.415299203083377E-4]:23.11192516820622)[&rate=0.003052923810949618]:71.09735942770257,(11[&rate=0.00168337071147449]:20.978874266880826,17[&rate=0.001183149950315758]:20.978874266880826)[&rate=0.0023051658208004156]:73.23041032902798)[&rate=0.0019509977355220063]:123.85461575252873)[&rate=0.0037628561855913667]:119.38732951757771,(12[&rate=0.0020939987809040854]:51.62033819211135,14[&rate=0.00315475066319998]:51.62033819211135)[&rate=0.003994676135053285]:285.8308916739039)[&rate=0.0060853101458810295]:41.18339771398206)[&rate=0.004295800317876324]:89.67677432259836)[&rate=0.003438485444798549]:15.74576980594054,(((24[&rate=0.0022793580945080294]:27.860902330771918,25[&rate=0.0012569599728914924]:27.860902330771918)[&rate=0.003505770212102033]:165.2841288056046,41[&rate=0.005225183874123559]:193.14503113637653)[&rate=0.00267085045803084]:181.83310152722453,38[&rate=0.002512632817570405]:374.97813266360106)[&rate=0.0032949730296742974]:109.07903904493514)[&rate=1.0]:0.0;
tree STATE_13299000 = (((((((1[&rate=0.006241238804930897]:2.6839187158968207,2[&rate=0.0037967724357427513]:2.6839187158968207)[&rate=0.0037596043637578153]:2.7075514156679508,(21[&rate=0.0026501181910882337]:0.55614647698131,22[&rate=0.0015549755714564517]:0.55614647698131)[&rate=0.003047360816923848]:4.835323654583462)[&rate=0.0025866817426651507]:153.8105085839288,(((32[&rate=0.0022257832615441113]:22.83572946282327,34[&rate=0.002270548835200469]:22.83572946282327)[&rate=0.0032291785601727845]:26.644324548157112,33[&rate=0.004382420653910494]:49.48005401098038)[&rate=0.0016112878704381303]:8.96574943619818,35[&rate=0.0015634176856113794]:58.44580344717856)[&rate=0.0033771529650802774]:100.756175268315)[&rate=0.0026664469030367416]:44.20504791414277,13[&rate=0.0033495745135026034]:203.40702662963633)[&rate=0.007557889038269282]:80.55158815734387,(((((4[&rate=0.0032834310030945887]:39.665602865819196,((5[&rate=0.0012205636895378938]:13.588472726822001,37[&rate=0.007165007618639666]:13.588472726822001)[&rate=0.003091723768645192]:12.916454860020757,42[&rate=0.0024540503241705083]:26.504927586842758)[&rate=0.0020920996465895033]:13.160675278976438)[&rate=0.00130613280421845]:22.431918285791085,36[&rate=0.002482598859846156]:62.09752115161028)[&rate=0.0031346137415934265]:13.6344519975071,31[&rate=0.0011670630904928629]:75.73197314911738)[&rate=0.005088638428506001]:51.35215730788833,23[&rate=0.0033013239430551337]:127.08413045700571)[&rate=0.0042400572116793565]:55.137139503355556,((26[&rate=0.0035766672418401854]:8.12404429902962,30[&rate=0.003054073282885792]:8.12404429902962)[&rate=0.004273338731412267]:64.9384735869192,27[&rate=0.002151939423803606]:73.06251788594882)[&rate=0.003102707631344797]:109.15875207441245)[&rate=0.006217377354977774]:101.73734482661894)[&rate=0.002290362278634849]:225.09927596002888,((((3[&rate=0.004076069169184657]:13.457530538816876,28[&rate=0.0028252349061503243]:13.457530538816876)[&rate=0.0033410851220811986]:8.939815259506076,(20[&rate=0.0015549304011023312]:16.419494990678032,((29[&rate=0.00440196854429312]:3.8179070159921515,39[&rate=0.0025277740363959574]:3.8179070159921515)[&rate=0.002238865875267139]:6.3332707624789535,40[&rate=0.0017540837186709873]:10.151177778471105)[&rate=0.0018875436140658544]:6.268317212206927)[&rate=0.0035142108948200143]:5.97785080764492)[&rate=0.0030006500302942685]:20.40411702961834,6[&rate=0.0022318290728247357]:42.80146282794129)[&rate=0.002077975689650982]:372.80200817747397,((((7[&rate=0.0013051182118719116]:42.647180560624754,19[&rate=0.0012801358285881778]:42.647180560624754)[&rate=0.0044209450595176876]:115.00308694185532,(10[&rate=0.0018750992047866732]:51.034835823335555,16[&rate=0.0034618934917402078]:51.034835823335555)[&rate=0.004269533031735523]:106.6154316791445)[&rate=0.0021038554073241427]:55.12214311600829,((8[&rate=7.993549597151014E-4]:24.640456047404367,18[&rate=0.001789816955907273]:24.640456047404367)[&rate=0.0016059096725414164]:162.05900916286748,((9[&rate=6.823707599494481E-4]:22.621696804223898,15[&rate=0.001185862462088761]:22.621696804223898)[&rate=0.0023547533803938083]:107.980599062036,(11[&rate=0.0035617430071420695]:20.533890167322063,17[&rate=0.0010737022725056217]:20.533890167322063)[&rate=0.0017875977603649484]:110.06840569893785)[&rate=0.0022555378287134084]:56.097169344011945)[&rate=6.99343522764561E-4]:26.072945408216498)[&rate=0.003254763407030756]:54.73537878431975,(12[&rate=0.002700322125502557]:47.51168734765878,14[&rate=0.0028629194087887565]:47.51168734765878)[&rate=0.00369339564865599]:219.99610205514932)[&rate=0.004225786314866192]:148.09568160260716)[&rate=0.005859153583825177]:93.45441974159382)[&rate=0.003788864794987885]:5.11185585478529,(((24[&rate=0.002103507469257001]:22.535785126934883,25[&rate=0.0025100687445364905]:22.535785126934883)[&rate=0.003117837328712635]:168.1449331912821,41[&rate=0.004645934516014263]:190.68071831821698)[&rate=0.0025074631106078277]:177.2510624873717,38[&rate=0.0022802008870283566]:367.9317808055887)[&rate=0.00294961375227023]:146.23796579620569)[&rate=1.0]:0.0;
tree STATE_13300000 = (((((((1[&rate=0.0020463125829850272]:7.5635372020787095,2[&rate=0.0021172024784318184]:7.5635372020787095)[&rate=0.0046708782128648514]:2.8997543107307724,(21[&rate=0.002755868138047533]:0.7635065914060079,22[&rate=0.001617025099971697]:0.7635065914060079)[&rate=0.0016190889150489618]:9.699784921403474)[&rate=0.0031258690788247877]:143.17242078851112,((32[&rate=0.0017551702063780808]:29.1198799669483,34[&rate=0.0028845895208598395]:29.1198799669483)[&rate=0.004632450966227959]:9.213388489106936,(33[&rate=0.005248364243181093]:34.71808808569781,35[&rate=0.001861952922684213]:34.71808808569781)[&rate=0.002200419633318455]:3.615180370357429)[&rate=0.003290997837092283]:115.30244384526537)[&rate=0.0025370109360461873]:78.08736705075307,13[&rate=0.003213912025756914]:231.72307935207368)[&rate=0.007133684021327623]:126.8835994264158,(((((4[&rate=0.0034144525761162507]:26.363375441115846,((5[&rate=0.0027386178841528478]:12.415737708223732,37[&rate=0.005683163075040536]:12.415737708223732)[&rate=0.004558624222518091]:3.3743534041969543,42[&rate=0.0028996884476228816]:15.790091112420686)[&rate=0.0018847354855732526]:10.57328432869516)[&rate=0.0013655465110253774]:26.888439315357278,36[&rate=0.0025842135027098504]:53.251814756473124)[&rate=0.006842956154203319]:5.685494073017701,31[&rate=0.0014219572005058183]:58.937308829490824)[&rate=0.005744840132399872]:36.20291958639428,23[&rate=0.0038597370506054797]:95.1402284158851)[&rate=0.0014571606747143802]:124.53998528305809,((26[&rate=0.001849609432172221]:6.497792859808441,30[&rate=0.0015805237077684195]:6.497792859808441)[&rate=0.0026424260563995224]:65.03280278176807,27[&rate=0.0024706479298682847]:71.53059564157651)[&rate=0.0028743414638666195]:148.1496180573667)[&rate=0.006641942295205195]:138.9264650795463)[&rate=0.002401498556744298]:116.96709181474523,(((24[&rate=0.003607122133477033]:12.621930735231144,25[&rate=0.003947113647073273]:12.621930735231144)[&rate=0.0032880915385367897]:154.7047311400806,41[&rate=0.005123877111194848]:167.32666187531174)[&rate=0.0023224157341450186]:120.93374226562992,38[&rate=0.0023215018279087096]:288.26040414094166)[&rate=0.0030613543252783902]:187.31336645229305)[&rate=0.006985213586801502]:5.8358811900096725,((((3[&rate=7.446931296592762E-4]:22.162943427471742,28[&rate=0.0016428580151410764]:22.162943427471742)[&rate=0.009941076010956744]:5.249138437913533,((20[&rate=0.003276300631685475]:14.222591719670032,(29[&rate=0.00422620738751598]:4.888886312019161,39[&rate=0.0013067988679191173]:4.888886312019161)[&rate=0.002141517592490262]:9.333705407650871)[&rate=0.0029380093666096217]:1.4727161864518337,40[&rate=0.001546826379718035]:15.695307906121865)[&rate=0.003654441476433407]:11.71677395926341)[&rate=0.0045650096671163865]:8.197310200788024,6[&rate=0.0027706960563328225]:35.6093920661733)[&rate=0.002174643295190113]:344.7872137002709,((((7[&rate=0.0013571974670400645]:39.05217159570111,19[&rate=0.0013312181900179477]:39.05217159570111)[&rate=0.0033362476383249793]:111.1202307154654,(10[&rate=0.001949922902125152]:53.36619251973463,16[&rate=0.0014724426784355614]:53.36619251973463)[&rate=0.004439903882666914]:96.80620979143188)[&rate=0.003205997534319781]:55.604138761784526,((8[&rate=0.0020878099359216535]:23.30994310057615,18[&rate=0.0014424762011832721]:23.30994310057615)[&rate=0.0016835480224830386]:177.90567450183266,((9[&rate=0.0024128790012317818]:21.10429696456386,15[&rate=0.0018650273894475083]:21.10429696456386)[&rate=0.0021074235216241503]:88.78803262741665,(11[&rate=0.005072263781299127]:18.916671733566826,17[&rate=0.0017099199016997909]:18.916671733566826)[&rate=0.001605793388250356]:90.97565785841368)[&rate=0.0024808786136077446]:91.32328801042831)[&rate=7.272500291869478E-4]:4.560923470542207)[&rate=0.0035081693070773347]:105.9721830789453,(12[&rate=0.0011041953344191344]:49.21803127191389,14[&rate=0.0032349376076501]:49.21803127191389)[&rate=0.0038972044089683267]:262.53069287998244)[&rate=0.004440789190822179]:68.64788161454788)[&rate=0.00519886902053474]:101.01304601680016)[&rate=1.0]:0.0;
tree STATE_13301000 = ((((((1[&rate=0.0027745991254978426]:2.6384347284085985,2[&rate=0.001036455304197815]:2.6384347284085985)[&rate=0.008417314834398395]:1.956766067393592,(21[&rate=0.002977027318848182]:0.15826988036830356,22[&rate=0.0017467918124781069]:0.15826988036830356)[&rate=0.003086499539469914]:4.436930915433887)[&rate=0.0016524527627939213]:147.53059947765703,((32[&rate=0.0029561882794069023]:15.424135249186039,34[&rate=0.002276520002727657]:15.424135249186039)[&rate=0.004972287777335131]:35.66605983028275,(33[&rate=0.005669546929171196]:44.68973314149549,35[&rate=0.002011375161331082]:44.68973314149549)[&rate=0.0017597399069774163]:6.400461937973297)[&rate=0.003922216875089496]:101.03560519399043)[&rate=0.004839687548272795]:39.39735450185225,13[&rate=0.0034718293566971064]:191.52315477531147)[&rate=0.007648712107791029]:150.4161305397255,(((((4[&rate=0.0026561519003057946]:42.331712891974526,((5[&rate=0.0024084585468949287]:13.662251058657743,37[&rate=0.005176941858044077]:13.662251058657743)[&rate=0.004519781993467678]:5.111481328713902,42[&rate=0.0035101315096757557]:18.773732387371645)[&rate=0.0021119850727542486]:23.55798050460288)[&rate=0.0024437599543323985]:14.578267887071483,36[&rate=0.0018052217015878205]:56.90998077904601)[&rate=0.0032557143272900634]:3.3062515536114176,31[&rate=0.0016900530964112784]:60.21623233265743)[&rate=0.0050818155209072955]:53.76369271850801,23[&rate=0.003853222013930907]:113.97992505116544)[&rate=0.0015740982227516668]:101.59669694535556,((26[&rate=0.0019980411016954506]:7.2074603515821165,30[&rate=0.0017073611734279499]:7.2074603515821165)[&rate=0.002614722098259423]:69.94807997230777,27[&rate=0.0024557707806229356]:77.15554032388988)[&rate=0.003238394362483867]:138.42108167263112)[&rate=0.003419466110520659]:126.36266331851596)[&rate=0.002756215094198674]:115.56797928836033,(((((3[&rate=8.044549598794485E-4]:20.004384979543378,28[&rate=0.0017746978262547716]:20.004384979543378)[&rate=0.004341712340956127]:6.900751372611818,(20[&rate=0.0034531064373105216]:11.786537968789107,((29[&rate=0.008064699037060913]:2.6299945466621426,39[&rate=0.0017613673113927692]:2.6299945466621426)[&rate=0.004361411014739188]:6.929809129339809,40[&rate=0.001207619261773038]:9.559803676001952)[&rate=0.0023938826684077627]:2.226734292787155)[&rate=0.0021076564440732867]:15.11859838336609)[&rate=0.00339747722682421]:15.205348280104708,6[&rate=0.00265574571278597]:42.110484632259904)[&rate=0.0016734402235446476]:311.87356137351173,(((((7[&rate=0.0014661129399740798]:41.18788782446166,19[&rate=0.0014380488187587636]:41.18788782446166)[&rate=0.0036369793165113226]:126.07859673050052,(10[&rate=0.0021064047555295236]:57.082830075723784,16[&rate=0.0015906066115283358]:57.082830075723784)[&rate=0.004796207399015444]:110.18365447923838)[&rate=0.0014588994472796678]:18.945408837955142,(8[&rate=0.0029328659470062093]:18.720344984122217,18[&rate=0.001973312063846988]:18.720344984122217)[&rate=0.0017651773819852368]:167.4915484087951)[&rate=0.0023238964350523776]:0.678016310668454,((9[&rate=0.002606513210881375]:21.285802673095674,15[&rate=0.0012614675905783155]:21.285802673095674)[&rate=0.002157154739633355]:84.59020519924894,(11[&rate=0.0035481337599204735]:19.02706976370009,17[&rate=0.001847141447803631]:19.02706976370009)[&rate=0.0016458438858710765]:86.84893810864452)[&rate=0.0028572592485810546]:81.01390183124116)[&rate=0.004706213996732332]:33.22303432590843,(12[&rate=0.001350038064304445]:46.36490005822543,14[&rate=0.003955177829092693]:46.36490005822543)[&rate=0.004248813871616095]:173.74804397126877)[&rate=0.003553379580865665]:133.87110197627743)[&rate=0.0059743537735299475]:64.43788510204064,(((24[&rate=0.0038965946860046127]:12.527721316076692,25[&rate=6.841106536355163E-4]:12.527721316076692)[&rate=0.004642381357119576]:162.76286255149466,41[&rate=0.005014826248443967]:175.29058386757134)[&rate=0.002915644689235662]:93.8248025359971,38[&rate=0.002210504048192977]:269.11538640356844)[&rate=0.0028760419767408394]:149.30654470424383)[&rate=0.003130685737952173]:39.08533349558502)[&rate=1.0]:0.0;
tree STATE_13302000 = ((((((1[&rate=0.001247942706552424]:15.211191753393484,2[&rate=0.001914939566029634]:15.211191753393484)[&rate=0.00285386765684904]:6.076367289862473,(21[&rate=0.0013279890823213447]:1.5834728037443984,22[&rate=0.0018449113954618543]:1.5834728037443984)[&rate=0.001042660340350339]:19.704086239511557)[&rate=0.002126102345738073]:195.9294850163772,(((32[&rate=0.0025609814065532775]:20.67805570258242,34[&rate=0.0034215213708935184]:20.67805570258242)[&rate=0.003306977245551375]:39.01524116784307,33[&rate=0.004181344710471622]:59.69329687042549)[&rate=0.0014406152470835057]:3.5244443853740677,35[&rate=0.0016980065667894222]:63.21774125579956)[&rate=0.0022412942820933977]:153.99930280383361)[&rate=0.0036209964407256873]:42.55130603171864,13[&rate=0.0027221985783867256]:259.7683500913518)[&rate=0.0061882190802042825]:166.53358711533542,(((((4[&rate=0.0023010562888102566]:43.10890536298369,((5[&rate=0.0013671392294559016]:29.859469761719758,37[&rate=0.002938643188178662]:29.859469761719758)[&rate=0.004483762078529575]:2.858854993934628,42[&rate=9.543263817338586E-4]:32.718324755654386)[&rate=0.0029315830868696735]:10.390580607329305)[&rate=0.002059821137327395]:21.357131136849517,31[&rate=0.001832934855317477]:64.46603649983321)[&rate=0.004952502170053905]:0.9632728102507429,36[&rate=0.0016678962519467058]:65.42930931008395)[&rate=0.0025846680599432735]:44.26830956722499,23[&rate=0.003338092503245468]:109.69761887730894)[&rate=0.002548009182870125]:128.71707397438686,((26[&rate=0.0017309270009994947]:8.969761371000846,30[&rate=0.0015761976016404498]:8.969761371000846)[&rate=0.0023978035041372562]:78.98196282949276,27[&rate=0.002243043051906805]:87.9517242004936)[&rate=0.0026506281234087185]:150.4629686512022)[&rate=0.00293571090972028]:187.88724435499142)[&rate=0.003723655748387607]:41.80125631418531,(((((3[&rate=6.969089926112424E-4]:20.997977914992237,28[&rate=0.0015374420391210072]:20.997977914992237)[&rate=0.0042835909409696575]:13.589215068918666,((20[&rate=0.001996621931490757]:14.006152012861039,40[&rate=0.0010152909415337842]:14.006152012861039)[&rate=0.004826852788159781]:0.5055216770787059,(29[&rate=0.0033117965765078776]:3.3771954535201143,39[&rate=0.0013071047801295921]:3.3771954535201143)[&rate=9.551668505186853E-4]:11.13447823641963)[&rate=0.0018258880882145014]:20.07551929397116)[&rate=0.0029432753216866274]:23.58832883674676,6[&rate=0.002300704403684448]:58.175521820657664)[&rate=0.003334480486544942]:257.08124626637556,(((((7[&rate=0.001270111246356374]:45.19109853784645,19[&rate=0.0012457989611221203]:45.19109853784645)[&rate=0.00315075885814673]:97.26989473188445,(8[&rate=0.0015095927033974786]:20.564645481414487,18[&rate=0.0017095039382168426]:20.564645481414487)[&rate=0.0015540260160616594]:121.8963477883164)[&rate=0.003127420356992027]:47.552169934919846,(10[&rate=0.002358258168833779]:48.26432800444612,16[&rate=0.0017807883433554178]:48.26432800444612)[&rate=0.0021814603889835954]:141.7488352002046)[&rate=0.002013219388335062]:12.96948790655452,((9[&rate=0.002258053696432033]:23.382848239753333,15[&rate=0.0025988954189226916]:23.382848239753333)[&rate=0.0019706623008503266]:102.96877718363359,(11[&rate=0.0014923192789551407]:20.901588329301845,17[&rate=0.0016002008184412251]:20.901588329301845)[&rate=0.0015014266990462143]:105.45003709408508)[&rate=0.002427192474246305]:76.63102568781834)[&rate=0.006914122855759626]:30.63037739799026,(12[&rate=0.001041519774106004]:56.15391826487355,14[&rate=0.003051318350085874]:56.15391826487355)[&rate=0.005603792775802962]:177.45911024432195)[&rate=0.0030190204288319694]:81.64373957783769)[&rate=0.004073476387545537]:123.0652122825797,(((24[&rate=0.002192774222444019]:23.007754824576093,25[&rate=5.926532746849611E-4]:23.007754824576093)[&rate=0.0037760656443633976]:187.90645247725024,41[&rate=0.0041086023473841824]:210.91420730182634)[&rate=0.004167262027083345]:103.79074045922695,38[&rate=0.0019721259949967676]:314.7049477610533)[&rate=0.0024524048498555046]:123.61703260855961)[&rate=0.002264005114286717]:29.781213151259635)[&rate=1.0]:0.0;
tree STATE_13303000 = ((((((1[&rate=0.002607892679613386]:10.224107286325758,2[&rate=0.0022601695364020216]:10.224107286325758)[&rate=0.0032964449401117596]:2.0707038386793517,(21[&rate=0.001557700758253136]:0.539186557024329,22[&rate=0.005358404207994136]:0.539186557024329)[&rate=0.0012230166831832324]:11.75562456798078)[&rate=0.002449668427131362]:169.29026003608357,((32[&rate=0.0027246697729702814]:19.321674129695133,34[&rate=0.004013366152456416]:19.321674129695133)[&rate=0.0029157464289558373]:40.95917324676875,(33[&rate=0.005077903846939549]:51.627234193438504,35[&rate=0.0018494584519083248]:51.627234193438504)[&rate=7.636286600640303E-4]:8.653613183025378)[&rate=0.002709757261020317]:121.3042237846248)[&rate=0.004133392610259302]:44.583680122329156,13[&rate=0.003047888326720291]:226.16875128341783)[&rate=0.005803623436806694]:146.22640753579915,(((((4[&rate=0.004210054656086699]:44.58550215270295,((5[&rate=0.0016036229835854556]:22.57403603351038,37[&rate=0.003446961110899895]:22.57403603351038)[&rate=0.0052593501577162145]:8.127131585174155,42[&rate=0.0011194029741940974]:30.701167618684536)[&rate=0.003656598122238188]:13.884334534018414)[&rate=0.0024161229863968953]:5.291367902766417,31[&rate=0.002149990577456982]:49.87687005546937)[&rate=0.0036800940159442525]:10.94100316385908,36[&rate=0.0018602751743083388]:60.81787321932845)[&rate=0.00706041064996074]:34.9684940083888,23[&rate=0.00391550600275669]:95.78636722771725)[&rate=0.006114005295335706]:65.30838118142913,((26[&rate=0.0038982842453472695]:4.366117211560514,30[&rate=0.003549812484571041]:4.366117211560514)[&rate=0.0026630509363363476]:90.92488960070435,27[&rate=0.002631038093055789]:95.29100681226487)[&rate=0.003109126040752906]:65.80374159688151)[&rate=0.0034435216154711772]:211.3004104100706)[&rate=0.0038450097044906133]:110.2016911107923,(((((3[&rate=0.0017425988356438767]:23.386964174359427,28[&rate=0.0018033842762643529]:23.386964174359427)[&rate=0.005024554000949298]:5.585235236791931,(20[&rate=0.002256447893032917]:17.253331512118386,((29[&rate=0.005251414561805401]:5.806686984360754,39[&rate=0.0039002936566249788]:5.806686984360754)[&rate=0.002326681428764006]:5.344922917060719,40[&rate=0.0034488460548468486]:11.151609901421473)[&rate=0.004689314828068821]:6.101721610696913)[&rate=0.005006550842695856]:11.718867899032972)[&rate=0.002404608359893539]:32.20753245011682,6[&rate=0.0022781967647473277]:61.17973186126818)[&rate=0.00420651429232428]:277.1916708580386,(((((7[&rate=0.0014898113831303445]:40.47290471039033,19[&rate=0.0014612936297478663]:40.47290471039033)[&rate=0.009165229451306973]:52.13614104478429,(8[&rate=0.001222478321279715]:23.627170514500534,18[&rate=0.0017189594363338672]:23.627170514500534)[&rate=0.0030475528647813713]:68.98187524067409)[&rate=0.003288582289158854]:81.33304790325256,(10[&rate=0.0025762669069860408]:46.34270221407241,16[&rate=0.0019454129908100097]:46.34270221407241)[&rate=0.0020461904833464425]:127.59939144435478)[&rate=0.0027794148348707147]:27.88081913418074,((9[&rate=0.0010597776120024381]:21.62293419192727,15[&rate=0.0014166476364253808]:21.62293419192727)[&rate=0.0021595127892239233]:134.8736687359717,(11[&rate=0.0019888108464758297]:25.291945545093164,17[&rate=0.0018769988860797135]:25.291945545093164)[&rate=0.0016405934075977313]:131.2046573828058)[&rate=0.0033715891630564103]:45.326309864708946)[&rate=0.003409873314270541]:52.8271298926895,(12[&rate=0.0026000463554284397]:46.72100311250796,14[&rate=0.00327175279314417]:46.72100311250796)[&rate=0.00560684309068406]:207.92903957278946)[&rate=0.005190259363390993]:83.72136003400936)[&rate=0.0038604107574143212]:125.31380193287015,(((24[&rate=0.002572073908174236]:42.08407674681108,25[&rate=6.951687085742013E-4]:42.08407674681108)[&rate=0.003146330500078432]:190.6488001589077,41[&rate=0.0047436226908632775]:232.73287690571877)[&rate=0.0027280510885601106]:107.07185669818458,38[&rate=0.0029980859820996674]:339.80473360390334)[&rate=0.004979794520535969]:123.88047104827359)[&rate=0.004671222822288931]:18.91164527783235)[&rate=1.0]:0.0;
tree STATE_13304000 = (((((((1[&rate=0.0024718285886175285]:6.187182881813755,2[&rate=0.002142247539189371]:6.187182881813755)[&rate=0.0012043924964871236]:5.761321961069009,(21[&rate=0.0014764293402905616]:2.0405532099349375,22[&rate=0.0037952104903917583]:2.0405532099349375)[&rate=0.0012308079962839004]:9.907951632947826)[&rate=0.002427162525107995]:176.06112664262497,((32[&rate=0.0025825129585375145]:18.777443147681453,34[&rate=0.00380397294339685]:18.777443147681453)[&rate=0.0032676226572506766]:42.4299303478102,(33[&rate=0.004693200621828831]:51.459838636363536,35[&rate=0.0017050810858351042]:51.459838636363536)[&rate=8.300792367603474E-4]:9.747534859128116)[&rate=0.0027186874886646834]:126.80225799001607)[&rate=0.003876384298190418]:46.83302505050574,13[&rate=0.002799060108158064]:234.84265653601346)[&rate=0.005604355792552572]:135.47837701378154,(((((4[&rate=0.003990399428711525]:43.04775160610349,((5[&rate=0.002739174435205988]:11.233172862491816,37[&rate=0.006010241087483754]:11.233172862491816)[&rate=0.0014209897703438086]:18.16564060261815,42[&rate=0.001060999287086137]:29.398813465109967)[&rate=0.00346581891446896]:13.648938140993522)[&rate=0.004959206549102699]:9.160076509070578,31[&rate=0.0020378170529499104]:52.20782811517407)[&rate=0.009389035897965324]:9.189518109976689,36[&rate=0.0018555427494366882]:61.397346225150756)[&rate=0.005506914264506955]:36.7964602326132,23[&rate=0.003574085263765957]:98.19380645776396)[&rate=0.005820072958614963]:84.32099774265318,((26[&rate=0.0036948953149896296]:4.223383170725508,30[&rate=0.0033646047064955363]:4.223383170725508)[&rate=0.003627804176215883]:59.05887607319605,27[&rate=0.003514605810238603]:63.28225924392156)[&rate=0.0021366835072335086]:119.23254495649557)[&rate=0.003185766550652591]:187.80622934937787)[&rate=0.00648692604180408]:83.02843254905088,(((24[&rate=0.004139000019007538]:12.627738472780083,25[&rate=0.0010665241780523787]:12.627738472780083)[&rate=0.002962705140611609]:214.93388470713518,41[&rate=0.004591939261150149]:227.56162317991527)[&rate=0.002783674900384237]:130.09118772896574,38[&rate=0.0029218029511537554]:357.652810908881)[&rate=0.004273912842635467]:95.69665518996487)[&rate=0.0029976920101659078]:6.170070233378112,((((3[&rate=9.57942825013403E-4]:15.685460586293491,28[&rate=0.0017092945753933778]:15.685460586293491)[&rate=0.00255113717596374]:22.287557979301145,(20[&rate=0.001023304364927982]:11.685492643362478,((29[&rate=0.004977427463340494]:2.7957792425392025,39[&rate=0.003696799887310287]:2.7957792425392025)[&rate=0.005831721069431023]:2.7543745079027158,40[&rate=0.004928784560367713]:5.550153750441918)[&rate=0.0018297364515299124]:6.13533889292056)[&rate=0.001736869330761612]:26.287525922232156)[&rate=0.003481431852425867]:19.43584680470549,6[&rate=0.0021593342159335837]:57.40886537030013)[&rate=0.0018105496840857959]:355.4587131066327,(((((7[&rate=0.001412082022150996]:38.32156610810015,19[&rate=0.0013850521529184848]:38.32156610810015)[&rate=0.004714621535628712]:97.65972373783791,(10[&rate=0.002441852858050667]:43.7322734436537,16[&rate=0.0012762445744229742]:43.7322734436537)[&rate=0.0024668925323663867]:92.24901640228435)[&rate=0.0025712945691496263]:23.04433968782115,(8[&rate=0.0010490455345253638]:22.917247583894117,18[&rate=0.0016292745137671076]:22.917247583894117)[&rate=0.0028704201752058245]:136.10838194986508)[&rate=0.002935342793098484]:22.507106150215435,((9[&rate=0.0019511064631930362]:21.013883928979094,15[&rate=0.0013427355178553641]:21.013883928979094)[&rate=0.00204684245321157]:108.25542947852425,(11[&rate=0.0018850467073475814]:24.327944170565406,17[&rate=0.0017790684194286988]:24.327944170565406)[&rate=0.0015549971511566118]:104.94136923693794)[&rate=0.003459468603281871]:52.26342227647129)[&rate=0.0030095192146619865]:62.52950572569591,(12[&rate=0.0021079005722561338]:51.36451151447488,14[&rate=0.0026524640880896794]:51.36451151447488)[&rate=0.005489999936908123]:192.69772989519566)[&rate=0.0028998554152849126]:168.80533706726226)[&rate=0.006262191533274299]:46.65195785529119)[&rate=1.0]:0.0;
tree STATE_13305000 = (((((((1[&rate=0.001810878295763761]:3.9598350255694315,2[&rate=0.0015694249962968755]:3.9598350255694315)[&rate=0.0016989760087839532]:17.53950270464571,(21[&rate=0.0017408983503544525]:0.6078838397735274,22[&rate=0.004475036834734938]:0.6078838397735274)[&rate=9.499243059031913E-4]:20.891453890441614)[&rate=0.0026708792613500732]:147.56600704642435,((32[&rate=0.0030451118969401186]:17.524775260966123,34[&rate=0.001581133588701276]:17.524775260966123)[&rate=0.003161846193008308]:15.025455993955433,(33[&rate=0.005533881640741211]:31.52204158985603,35[&rate=0.0046400610799513355]:31.52204158985603)[&rate=0.010542493547628934]:1.0281896650655256)[&rate=0.002525223720887587]:136.51511352171792)[&rate=0.005890391569073431]:25.896134571028284,13[&rate=0.0034117228098279615]:194.96147934766776)[&rate=0.0040257784736503184]:142.97758339680888,(((((4[&rate=0.0054378460167020665]:27.568648648035563,((5[&rate=0.0018239002725002793]:10.762177183805397,37[&rate=0.007138627911713702]:10.762177183805397)[&rate=0.003946850786948127]:12.167658801113072,42[&rate=0.0014200331696289069]:22.92983598491847)[&rate=0.005023937107099823]:4.638812663117093)[&rate=0.0033419137358456116]:9.582591326603072,31[&rate=0.0025253992658303037]:37.151239974638635)[&rate=0.0055304592323826614]:21.033063247487327,36[&rate=0.002186257599184905]:58.18430322212596)[&rate=0.005427576997850526]:34.22091944617304,23[&rate=0.005102165787094986]:92.405222668299)[&rate=0.008081101474711149]:83.2970552065279,((26[&rate=0.0020627189118878958]:7.732337736375143,30[&rate=0.0034834395054525263]:7.732337736375143)[&rate=0.004277643455791615]:68.66353493926502,27[&rate=0.004144168156215047]:76.39587267564016)[&rate=0.002664286929157627]:99.30640519918674)[&rate=0.0053926127196835235]:162.23678486964974)[&rate=0.005997761896081633]:115.45631416398606,(((24[&rate=0.013939754265144521]:6.310704867129177,25[&rate=0.00201239080400921]:6.310704867129177)[&rate=0.0033043783365222035]:218.07490596300937,41[&rate=0.005365066106489319]:224.38561083013855)[&rate=0.0032008410373396325]:165.59448871077842,38[&rate=0.0024026674125338797]:389.98009954091697)[&rate=0.00597144740346102]:63.41527736754574)[&rate=0.002158464645273505]:27.079801064710807,((((3[&rate=0.0017835527947389744]:19.521890176593534,28[&rate=0.0012296353050885635]:19.521890176593534)[&rate=0.0016318422496792867]:40.79552174760937,(20[&rate=0.0020553195118655477]:8.05846117301874,((29[&rate=0.0062924085287670425]:3.9374068240871254,39[&rate=0.004673453367177359]:3.9374068240871254)[&rate=0.007171746834528647]:1.270576495033279,40[&rate=0.0026887104758731976]:5.207983319120404)[&rate=0.002157492460363513]:2.8504778538983357)[&rate=0.001323044199790506]:52.258950751184166)[&rate=0.0018293137405352483]:13.943801348820081,6[&rate=0.0022731478107673423]:74.26121327302299)[&rate=0.002294073817599559]:307.9944227759091,((((7[&rate=0.001665024661688578]:36.21776636088859,19[&rate=0.0016331530011330629]:36.21776636088859)[&rate=0.005275210418050019]:107.5149269762538,((8[&rate=0.0012369583769330239]:21.371692197691033,18[&rate=0.00224927448678994]:21.371692197691033)[&rate=0.0033232986877250355]:113.78947522429831,(10[&rate=0.0012433744322143565]:55.45640115330893,16[&rate=0.002429859477176521]:55.45640115330893)[&rate=0.0028199935892909795]:79.70476626868042)[&rate=0.001701948127839349]:8.571525915153046)[&rate=0.003617445031634106]:17.96150069062014,((9[&rate=0.002300603171909829]:19.602989836586776,15[&rate=0.001583256295284844]:19.602989836586776)[&rate=0.0024134881046083733]:79.63312605468118,(11[&rate=0.0025397566079266498]:19.85104056021044,17[&rate=0.002061530481692713]:19.85104056021044)[&rate=0.0017690805142361553]:79.38507533105752)[&rate=0.0027031623966318314]:62.45807813649458)[&rate=0.006003481929396011]:78.65795484942748,(12[&rate=0.0027658946357809236]:43.736781996381815,14[&rate=0.003480446985716958]:43.736781996381815)[&rate=0.005966391980169428]:196.6153668808082)[&rate=0.004223247312574046]:141.90348717174203)[&rate=0.006321402054966567]:98.21954192424147)[&rate=1.0]:0.0;
tree STATE_13306000 = (((((((1[&rate=0.0028488586694953547]:5.19010059315623,2[&rate=0.00246900634751787]:5.19010059315623)[&rate=0.002779888588470042]:8.169264918446626,(21[&rate=0.0016304697200496025]:0.27967747512480906,22[&rate=0.002122188610395461]:0.27967747512480906)[&rate=0.0023348094383950167]:13.079688036478046)[&rate=0.0028562635906663383]:155.02181838305165,((32[&rate=0.0040992377672240815]:18.57475245229554,34[&rate=0.002128474335653707]:18.57475245229554)[&rate=0.0022843299025900043]:28.593557702109656,(33[&rate=0.007578767228713649]:24.034463756822163,35[&rate=0.0063546611826802105]:24.034463756822163)[&rate=0.0025134801619948743]:23.133846397583035)[&rate=0.002971516898449303]:121.21287374024931)[&rate=0.0036881426577855285]:29.232841441315884,13[&rate=0.0031953104749019114]:197.61402533597038)[&rate=0.0038320367698931796]:166.36820814300302,(((((4[&rate=0.005092912673919111]:25.51686193407484,((5[&rate=0.0035775447097437154]:10.475210728104676,37[&rate=0.006685810604841067]:10.475210728104676)[&rate=0.0036964942245838964]:9.0577019088332,42[&rate=0.0013299576532280512]:19.532912636937876)[&rate=0.009250597043592743]:5.983949297136963)[&rate=0.0021276928319353323]:17.576222031518462,31[&rate=0.003694416286410567]:43.0930839655933)[&rate=0.004132193556160873]:18.98269187647979,36[&rate=8.563895310211862E-4]:62.07577584207309)[&rate=0.004638560572143673]:32.89953653294794,23[&rate=0.004633705350148618]:94.97531237502103)[&rate=0.007012069769440995]:64.92427168822415,((26[&rate=0.001849948093355765]:2.607831252776192,30[&rate=0.0031241204190705922]:2.607831252776192)[&rate=0.003288068503805948]:59.37486272303849,27[&rate=0.004458594751103658]:61.98269397581468)[&rate=0.0020879390009405983]:97.9168900874305)[&rate=0.002875364874369806]:204.0826494157282)[&rate=0.004613022633172617]:95.42374734312813,((((3[&rate=0.004509583267298438]:5.883780742255189,28[&rate=0.003109043260767807]:5.883780742255189)[&rate=6.468526377703517E-4]:51.61784756961356,(20[&rate=0.001475157437110437]:29.898930612650904,((29[&rate=0.004271498598690725]:4.026316664005742,39[&rate=0.0031724973700739817]:4.026316664005742)[&rate=0.0026909302973004306]:17.610839131743532,40[&rate=0.001438338722206936]:21.637155795749276)[&rate=0.004013836618712213]:8.261774816901628)[&rate=0.0022600686845202075]:27.602697699217845)[&rate=0.0056422716345695765]:3.145935677219832,6[&rate=0.002326744225887535]:60.64756398908858)[&rate=0.002148556171813888]:307.7067074293965,((((7[&rate=0.0015594088497276842]:36.28828372333473,19[&rate=0.0015295588717247261]:36.28828372333473)[&rate=0.00469409529839587]:101.0706134051114,((8[&rate=0.001158495657222242]:21.233719737354786,18[&rate=0.002106598551284983]:21.233719737354786)[&rate=0.002979300108862646]:105.80910954222549,(10[&rate=0.0027231909954468364]:56.81199351615392,16[&rate=8.718856846506836E-4]:56.81199351615392)[&rate=0.005448623964116169]:70.23083576342636)[&rate=0.0038957061013624255]:10.316067848865856)[&rate=0.0015954874146943843]:27.893795798428187,((9[&rate=0.0021546713562485237]:19.44017872612877,15[&rate=0.001482827212751542]:19.44017872612877)[&rate=0.002043578657961474]:66.55639385944863,(11[&rate=0.0016735633092548542]:19.691712933051836,17[&rate=0.0012537382102376408]:19.691712933051836)[&rate=0.004083414226961169]:66.30485965252558)[&rate=0.002991353446004673]:79.2561203412969)[&rate=0.0033283577526053497]:97.40342022520076,(12[&rate=0.0020587460517067836]:43.6334711085608,14[&rate=0.003896530175498833]:43.6334711085608)[&rate=0.005432461732623726]:219.02264204351428)[&rate=0.004156008478270222]:105.69815826640996)[&rate=0.006746825549008094]:91.05170940361648)[&rate=0.003396906925145642]:12.779720752054004,(((24[&rate=0.0053670066729475385]:14.500994302651739,25[&rate=0.0017193423266478533]:14.500994302651739)[&rate=0.0034277995429136455]:198.76906109967126,41[&rate=0.005272056674390433]:213.270055402323)[&rate=0.0027927576870174493]:111.25836190621806,38[&rate=0.002250261459946129]:324.52841730854107)[&rate=0.002542336304547236]:147.65728426561446)[&rate=1.0]:0.0;
tree STATE_13307000 = ((((((1[&rate=0.0022633532593356155]:10.400266404268763,2[&rate=0.00284474458122476]:10.400266404268763)[&rate=0.004989099413114362]:4.117732081822917,(21[&rate=0.0029194020196839665]:5.436646028851767,22[&rate=0.0023296323854543164]:5.436646028851767)[&rate=0.0035542601558170694]:9.081352457239912)[&rate=0.0030454397206155586]:151.03280667377504,((32[&rate=0.0025290609731979546]:25.58016865824321,34[&rate=0.0013131810547306988]:25.58016865824321)[&rate=0.00372946591633033]:22.812004412329244,(33[&rate=0.006228748824184352]:45.87445577483503,35[&rate=0.002640238377949606]:45.87445577483503)[&rate=0.001801141825530157]:2.5177172957374268)[&rate=0.0033554661452908446]:117.15863208929426)[&rate=0.00407773432832209]:44.10959931598825,13[&rate=0.003507651830496708]:209.66040447585496)[&rate=0.004206618072335874]:162.60704915341248,(((((4[&rate=0.006132738908770803]:22.12596274841148,((5[&rate=0.002533017891161813]:9.028463568008243,37[&rate=0.007339348082331491]:9.028463568008243)[&rate=0.00426111236246941]:5.509926597130413,42[&rate=0.0014866417328197115]:14.538390165138656)[&rate=0.007960807109127768]:7.587572583272825)[&rate=0.0023356746442305567]:11.383490085203292,31[&rate=0.004584098911696037]:33.50945283361477)[&rate=0.0031135588184909658]:17.893238352831645,36[&rate=9.401015424633796E-4]:51.40269118644642)[&rate=0.004543008783760562]:42.87670244750974,23[&rate=0.004934966231636719]:94.27939363395616)[&rate=0.008134027866513141]:47.03886167269151,((26[&rate=0.00441351762660602]:2.2702843963275923,30[&rate=0.0074533769821595736]:2.2702843963275923)[&rate=0.0032262926513961635]:82.04044642028151,27[&rate=0.004044831827791191]:84.31073081660911)[&rate=0.005435137071594176]:57.00752449003856)[&rate=0.002601986310133694]:230.94919832261976)[&rate=0.0042680552579914465]:109.57715443048176,((((3[&rate=0.004950394688266488]:12.357012030374946,28[&rate=0.00341295200275035]:12.357012030374946)[&rate=5.148509217123937E-4]:72.42810691586902,(6[&rate=0.0024264435068417295]:66.34973091587466,(20[&rate=0.0017123457503106783]:18.71919201654237,((29[&rate=0.002086992634243907]:2.577045251644004,39[&rate=0.0062748148121675685]:2.577045251644004)[&rate=0.002772611015584148]:14.934723933883019,40[&rate=0.0013009082476428846]:17.511769185527022)[&rate=0.002079536100146765]:1.2074228310153465)[&rate=0.0016854682716643378]:47.630538899332294)[&rate=0.002451315878236052]:18.43538803036931)[&rate=0.0022697055945915283]:335.9650050368565,(((((7[&rate=0.0017118409460376428]:37.33980822248501,19[&rate=9.280973628038534E-4]:37.33980822248501)[&rate=0.004970496815631021]:73.36266665446209,(8[&rate=0.002108606529032925]:18.335236431152868,18[&rate=0.0029330223520324197]:18.335236431152868)[&rate=0.0030164775990825263]:92.36723844579423)[&rate=0.0026998325325556095]:12.951317793585446,(10[&rate=0.002989382707877385]:56.238146751731186,16[&rate=9.57112443930109E-4]:56.238146751731186)[&rate=0.006703183875204337]:67.41564591880135)[&rate=0.003550790741207322]:44.114192451950174,((9[&rate=0.0023652903172409145]:21.290745219011935,15[&rate=0.0016277734598788695]:21.290745219011935)[&rate=0.0021440783545929733]:66.72712326070489,(11[&rate=0.0015985905272965176]:21.566223690116075,17[&rate=0.0028077009944233026]:21.566223690116075)[&rate=0.004329426206115295]:66.45164478960075)[&rate=0.00327493893493827]:79.75011664276589)[&rate=0.0025247797279042174]:81.37978869664673,(12[&rate=0.00225998832148505]:56.70594685324642,14[&rate=0.004277415703428227]:56.70594685324642)[&rate=0.005215550524450378]:192.44182696588302)[&rate=0.004028198041200869]:171.60235016397104)[&rate=0.012988951488779824]:35.07037082723468,(((24[&rate=0.006288699997375799]:12.83403102329482,25[&rate=0.001432658894038392]:12.83403102329482)[&rate=0.003849664299703919]:197.86008281153437,41[&rate=0.005787399812838427]:210.69411383482918)[&rate=0.0036361552732853426]:131.94610833703825,38[&rate=0.002551305915715559]:342.64022217186744)[&rate=0.002840067479117956]:113.18027263846773)[&rate=0.001899138750448537]:26.02411324941403)[&rate=1.0]:0.0;
tree STATE_13308000 = (((((((1[&rate=0.002104240524073021]:5.613465833034286,2[&rate=0.0024816051886968633]:5.613465833034286)[&rate=0.004061559063062254]:9.529043028094765,(21[&rate=0.0030317831110915996]:1.9427822243471895,22[&rate=0.0047784272526127936]:1.9427822243471895)[&rate=0.0042958572297859]:13.199726636781863)[&rate=0.0030855725050604093]:144.01412991855432,(((32[&rate=0.003382703214219119]:23.0621918966665,34[&rate=0.0017564233610190955]:23.0621918966665)[&rate=0.0029415383024867666]:35.299131130854775,33[&rate=0.004373214323820869]:58.36132302752128)[&rate=0.004383963112689629]:5.353275052105701,35[&rate=0.002066305900234197]:63.71459807962698)[&rate=0.0033996844557491507]:95.44204070005638)[&rate=0.0019447475851694144]:39.17103167204925,13[&rate=0.003553875642919289]:198.32767045173262)[&rate=0.003880138163018297]:227.10254694365585,(((((4[&rate=0.004457721484020972]:29.427750396334666,((5[&rate=0.002650952585160166]:10.672711194051043,37[&rate=0.004290858411086767]:10.672711194051043)[&rate=0.003568822036613131]:5.859458407383059,42[&rate=0.0027517563858235577]:16.532169601434102)[&rate=0.003402713639829733]:12.895580794900564)[&rate=0.006284581912525453]:14.106240390281705,31[&rate=0.0036042248033943147]:43.53399078661637)[&rate=0.008174855683106955]:11.656694328288218,36[&rate=9.880830323661857E-4]:55.19068511490459)[&rate=0.004588610068730825]:35.362298445924274,23[&rate=0.005107823996012557]:90.55298356082886)[&rate=0.007225263465395754]:48.99055344161005,((26[&rate=0.004460620782679959]:2.1561316672244555,30[&rate=0.003988355445332488]:2.1561316672244555)[&rate=0.003017289202445059]:80.22985386402631,27[&rate=0.0036229071819882143]:82.38598553125077)[&rate=0.006014495752129229]:57.15755147118814)[&rate=0.002499005152466189]:285.88668039294953)[&rate=0.004962385361673346]:54.09823476146005,((((3[&rate=0.007123632177658487]:7.137074394545822,28[&rate=0.003795985901164852]:7.137074394545822)[&rate=5.228656347950049E-4]:64.03437275206683,(20[&rate=0.001734911031138508]:20.9411331219181,((29[&rate=0.006015279173004698]:6.820584906322903,39[&rate=0.0024095141868205757]:6.820584906322903)[&rate=0.0028091484650473665]:3.456019475923819,40[&rate=0.004355641752821063]:10.276604382246722)[&rate=0.0035885793955005942]:10.664528739671377)[&rate=0.0018761153899762805]:50.23031402469455)[&rate=0.0021422584983303086]:14.417798450441126,6[&rate=0.0026530371025553848]:85.58924559705378)[&rate=0.0022996157603195158]:312.06736214683474,(((7[&rate=6.509466249797497E-4]:33.30476815537877,19[&rate=0.0010517069012480956]:33.30476815537877)[&rate=0.005808541937323159]:111.96491604153273,(((8[&rate=0.0021363937318148937]:18.619206201332858,18[&rate=0.0015505827551177491]:18.619206201332858)[&rate=0.0033814838526560376]:110.9847194628364,(10[&rate=0.0030287767728798556]:55.97926147656279,16[&rate=9.697252651581325E-4]:55.97926147656279)[&rate=0.005148851955266499]:73.62466418760647)[&rate=0.0027222230576013236]:2.3036532808550874,((9[&rate=0.004216469903287307]:21.620488882231406,15[&rate=0.003494870987584281]:21.620488882231406)[&rate=0.006555830138445754]:41.893253151091336,(11[&rate=0.0016196567424220465]:21.90023386816468,17[&rate=0.0019677199900755755]:21.90023386816468)[&rate=0.004728551492848933]:41.613508165158066)[&rate=0.0032292361633624285]:68.3938369117016)[&rate=0.0025872408801834276]:13.362105251887158)[&rate=0.002803194085639537]:117.32972604571052,(12[&rate=0.0023445685966953416]:55.123680764749096,14[&rate=0.004437498387936941]:55.123680764749096)[&rate=0.005273702562297635]:207.4757294778729)[&rate=0.003942882553469194]:135.0571975012665)[&rate=0.006862299965648245]:81.87184441296)[&rate=0.0018696777310238087]:10.036341869159628,(((24[&rate=0.006371572444935295]:13.032800035838106,25[&rate=0.0014515384631155705]:13.032800035838106)[&rate=0.004931375727665925]:186.16434407268466,41[&rate=0.005920282618328177]:199.19714410852276)[&rate=0.0033213243103224523]:80.97509645903381,38[&rate=0.0024867307444076964]:280.17224056755657)[&rate=0.00316233258419258]:209.39255345845157)[&rate=1.0]:0.0;
tree STATE_13309000 = (((((((1[&rate=0.001801317721020029]:3.726527903781899,2[&rate=0.004468478276512149]:3.726527903781899)[&rate=0.003061913377735228]:11.17180614639311,(21[&rate=0.0027130116751751606]:0.5235544227421753,22[&rate=0.004276008028669488]:0.5235544227421753)[&rate=0.0038441769712586333]:14.374779627432833)[&rate=0.003007273360993838]:118.7004559477808,((32[&rate=0.0017873270314304448]:41.841696728672034,34[&rate=0.0016981250971599244]:41.841696728672034)[&rate=0.005418461104380071]:22.45010849137951,(33[&rate=0.005183321816151874]:43.937485372761536,35[&rate=0.001849047845973168]:43.937485372761536)[&rate=0.0013442479052756184]:20.354319847290007)[&rate=0.005229959902939321]:69.30698477790426)[&rate=0.0013679813426379678]:93.81887800700474,13[&rate=0.0029590640432795557]:227.41766800496055)[&rate=0.0036669162233960977]:170.26510746853057,(((((4[&rate=0.0041365128679202055]:28.607584748478544,((5[&rate=0.002047572183770174]:9.41849640641237,37[&rate=0.008216638451235842]:9.41849640641237)[&rate=0.0013466641052666127]:13.97051242092823,42[&rate=0.002462427860753284]:23.3890088273406)[&rate=0.0025922439083096633]:5.218575921137944)[&rate=0.0028100726947436943]:7.739259965517725,31[&rate=0.0032252650047103174]:36.34684471399627)[&rate=0.007315325039831332]:8.687756518530286,36[&rate=0.0019403499490953068]:45.034601232526555)[&rate=0.003435675998339744]:35.83086483785827,23[&rate=0.0042665533824245575]:80.86546607038483)[&rate=0.010449498680489815]:31.803387577316784,((26[&rate=0.003991616753767547]:5.692994331291299,30[&rate=0.0035690069143445528]:5.692994331291299)[&rate=0.0031924337294695323]:54.328027533750245,27[&rate=0.0026971552436646554]:60.02102186504155)[&rate=0.004405358296390513]:52.64783178266006)[&rate=0.002164679228932478]:285.0139218257895)[&rate=0.010548662594126382]:41.14137052299361,(((24[&rate=0.005484868402780358]:12.270538995606877,25[&rate=0.001298919035999034]:12.270538995606877)[&rate=0.0032997615493423663]:157.11381143832418,41[&rate=0.005500032174147204]:169.38435043393105)[&rate=0.0052615355914730965]:168.47641096493203,38[&rate=0.0022252678680602517]:337.8607613988631)[&rate=0.0033614111874587503]:100.96338459762165)[&rate=0.002052351500230737]:27.616530421617654,(((3[&rate=0.003381532701921934]:20.8311761464552,28[&rate=0.0017611087230075383]:20.8311761464552)[&rate=4.678898587941791E-4]:46.8313710442845,(6[&rate=0.002656032948083247]:64.97170460773276,(20[&rate=0.0015524968998503832]:20.35798749364838,((29[&rate=0.004591787262897237]:4.629390136977208,40[&rate=0.004424476424709462]:4.629390136977208)[&rate=0.0025137855525615314]:0.8378052967403713,39[&rate=0.00215617010842014]:5.467195433717579)[&rate=9.413393394698321E-4]:14.890792059930801)[&rate=0.0016788545781968398]:44.61371711408438)[&rate=0.005183359876573562]:2.6908425830069405)[&rate=0.002196725019964568]:238.45701791903525,(((((7[&rate=0.001018457471207944]:36.728020651848496,19[&rate=9.41127052170839E-4]:36.728020651848496)[&rate=0.00551953329327503]:71.52575485262837,(8[&rate=0.0010732523750463547]:17.530208023790028,18[&rate=0.001387549492544428]:17.530208023790028)[&rate=0.0030259437552696633]:90.72356748068684)[&rate=0.001978071183273696]:32.902499534130556,((9[&rate=9.614349200937097E-4]:20.355951998341613,15[&rate=0.0018528852238568188]:20.355951998341613)[&rate=0.0028305439385292058]:33.868724240554315,(11[&rate=0.0027973030879269]:20.619335288907003,17[&rate=0.0017608275756884585]:20.619335288907003)[&rate=0.009298703105715971]:33.60534094998892)[&rate=0.002383744845725128]:86.9315987997115)[&rate=0.00706223214378485]:8.83781722370253,(10[&rate=0.0016445530418102102]:57.61213650418545,16[&rate=8.677652288325161E-4]:57.61213650418545)[&rate=0.004689442386335907]:92.38195575812449)[&rate=0.0021253308992022807]:47.249132538120904,(12[&rate=0.0010187802796440895]:46.96741802340983,14[&rate=0.002975939408211316]:46.96741802340983)[&rate=0.004718610151441725]:150.27580677702102)[&rate=0.004476904379712948]:108.8763403093441)[&rate=0.002676068497194104]:160.32111130832743)[&rate=1.0]:0.0;
tree STATE_13310000 = (((((((1[&rate=0.0017939428190852688]:8.758898722729421,2[&rate=0.004450183564770987]:8.758898722729421)[&rate=6.349519101067557E-4]:18.828127581441066,(21[&rate=7.699882473034283E-4]:0.49858124427991113,22[&rate=0.004258501322640169]:0.49858124427991113)[&rate=0.0011790792517318007]:27.088445059890574)[&rate=0.0029859657801815814]:112.94937269036049,((32[&rate=0.0010943042784438855]:63.25677300547295,34[&rate=0.0016911726834257042]:63.25677300547295)[&rate=0.005396277000602114]:21.466362685935252,(33[&rate=0.0032314153291187926]:57.496847431107646,35[&rate=0.0017153794584224545]:57.496847431107646)[&rate=0.0018718959382083781]:27.226288260300556)[&rate=0.008845633033405092]:55.81326330312277)[&rate=0.003657858307724157]:66.17044207636829,13[&rate=0.003004451596733254]:206.70684107089926)[&rate=0.005230292313714164]:160.39093732539953,(((((4[&rate=0.0035201148790796107]:27.8543952419339,((5[&rate=0.0010869347465148793]:10.496352486294139,37[&rate=0.008182998132204867]:10.496352486294139)[&rate=0.001079845759098711]:13.618919025066635,42[&rate=0.0021788976391950016]:24.115271511360774)[&rate=0.00786522514555755]:3.7391237305731266)[&rate=0.004427011970896061]:6.280342607298657,31[&rate=0.0033072445104291004]:34.13473784923256)[&rate=0.004016436685852444]:12.947749246260017,36[&rate=0.0019324058255091527]:47.082487095492574)[&rate=0.002815004978286907]:45.806467821988385,23[&rate=0.0038352097465832605]:92.88895491748096)[&rate=0.018390481649166377]:22.698647399201604,((26[&rate=0.001826846628479614]:18.73697185035612,30[&rate=9.209983293997014E-4]:18.73697185035612)[&rate=0.006690269067592882]:38.44137252841007,27[&rate=0.005742736601419416]:57.17834437876619)[&rate=0.004107780236606913]:58.40925793791637)[&rate=0.002161998415054279]:251.51017607961623)[&rate=0.0036784882845449763]:76.98042317719609,(((3[&rate=0.0020434395938834196]:29.04724432520062,28[&rate=0.0010642272635792659]:29.04724432520062)[&rate=0.0014880759834728307]:48.492868261988434,(6[&rate=0.0024065807497653446]:69.59605900317769,(20[&rate=0.001546140712698769]:18.46403962742121,((29[&rate=0.01088637282842626]:7.710756709536449,39[&rate=7.291864040904288E-4]:7.710756709536449)[&rate=0.0038364515009684788]:4.841916182149287,40[&rate=0.0030866579330518368]:12.552672891685736)[&rate=0.0015814759291787298]:5.911366735735475)[&rate=0.0014704884673004406]:51.13201937575647)[&rate=0.006164364305719101]:7.944053584011371)[&rate=0.003647953635972155]:210.3956637858983,(((((7[&rate=0.0010142877326397598]:39.33816009492088,19[&rate=7.516047487387757E-4]:39.33816009492088)[&rate=0.007280407340710496]:63.73042500722201,(8[&rate=0.0014331820681625779]:20.03661979158869,18[&rate=0.0018528829729511055]:20.03661979158869)[&rate=0.003504865647947296]:83.0319653105542)[&rate=0.0013834463431630104]:14.98438395770873,(10[&rate=0.0019188977783235115]:52.05984446044384,16[&rate=0.001392619846360815]:52.05984446044384)[&rate=0.004309312863399341]:65.99312459940778)[&rate=0.003921728951826502]:45.561347861800556,((9[&rate=4.040158903406431E-4]:22.235351006687736,15[&rate=0.0012347630968597507]:22.235351006687736)[&rate=0.002090091806410151]:47.291904457980976,(11[&rate=0.002785850452066038]:22.53267266842472,17[&rate=0.0017536184473136533]:22.53267266842472)[&rate=0.006851357313821852]:46.99458279624399)[&rate=0.002623848395828597]:94.08706145698346)[&rate=0.00759314413068772]:20.01598673452719,(12[&rate=0.0016092757372232127]:51.158587789482695,14[&rate=0.0028574046218056586]:51.158587789482695)[&rate=0.01080204014852134]:132.47171586669668)[&rate=0.004712267148002871]:104.30547271690801)[&rate=0.002870720177268473]:156.1424252004075)[&rate=0.003261378519331892]:31.485168405772924,(((24[&rate=0.002468097021020637]:30.87527141208964,25[&rate=5.844913619991468E-4]:30.87527141208964)[&rate=0.003448854090336616]:189.56047042137985,41[&rate=0.005304087272887615]:220.43574183346948)[&rate=0.002273914891619403]:132.1110395417586,38[&rate=0.0017470475145057666]:352.5467813752281)[&rate=0.003643200695993305]:123.01658860403973)[&rate=1.0]:0.0;
tree STATE_13311000 = (((((((1[&rate=8.10764550345905E-4]:9.293831064533542,2[&rate=0.002011240848242195]:9.293831064533542)[&rate=8.700564283150872E-4]:12.506563004400576,(21[&rate=7.547545390047508E-4]:0.2126907765350258,22[&rate=0.0065662772289237295]:0.2126907765350258)[&rate=3.7250511202233485E-4]:21.58770329239909)[&rate=0.0025608536453952733]:100.45124622648308,(((32[&rate=0.0018477422615793644]:34.11102191611926,34[&rate=0.0016577139502157244]:34.11102191611926)[&rate=0.0028983512875090877]:38.212642328910995,35[&rate=0.0016814418101806336]:72.32366424503026)[&rate=0.0019974410642468886]:12.418415254368497,33[&rate=0.0029960215415970525]:84.74207949939876)[&rate=0.008494479965027219]:37.50956079601845)[&rate=0.0037213405269404583]:66.86327236589408,13[&rate=0.0028315602874066223]:189.11491266131128)[&rate=0.004802781089762212]:210.04292884752743,(((((4[&rate=0.007153619949925644]:23.34369734286564,((5[&rate=0.0012649785177171922]:8.766420244744221,37[&rate=0.008021102925374227]:8.766420244744221)[&rate=0.002631358359914648]:4.969937160829623,42[&rate=0.003126392114894421]:13.736357405573845)[&rate=0.002426571335925068]:9.607339937291794)[&rate=0.0016492801046659165]:3.9426370208362336,31[&rate=0.0031230060757606202]:27.286334363701872)[&rate=0.0028974405217652138]:12.523718453273109,36[&rate=0.0017069481068391484]:39.81005281697498)[&rate=0.0035666376464573908]:44.12157577855523,23[&rate=0.0040811100712495295]:83.93162859553021)[&rate=0.01947354647206136]:15.526352356544777,((26[&rate=0.0032497302005253252]:6.304278018304115,30[&rate=0.001638340098943165]:6.304278018304115)[&rate=0.005811698133318711]:32.09939735384328,27[&rate=0.005629120355834215]:38.4036753721474)[&rate=0.004468923821561398]:61.05430557992759)[&rate=0.001905061024981778]:299.6998605567637)[&rate=0.008985625428625703]:25.224195687496945,((((3[&rate=0.002003011492180405]:17.591794549814466,28[&rate=0.001043172230916581]:17.591794549814466)[&rate=0.001481727191460547]:38.31852881704535,((20[&rate=0.001992245349948442]:18.27028549788796,(29[&rate=0.009423411430392332]:3.967457723334823,39[&rate=0.002168135660907955]:3.967457723334823)[&rate=0.0023266385828796675]:14.302827774553139)[&rate=0.0026597222128564284]:4.1263798785757935,40[&rate=0.002222472715237862]:22.396665376463755)[&rate=0.0010611855497759594]:33.513657990396055)[&rate=0.001791516911965291]:48.45618331599081,6[&rate=0.0012125294952528038]:104.36650668285063)[&rate=0.003928158454495067]:240.4277790691507,(((((7[&rate=9.942207205407031E-4]:36.99011098739048,19[&rate=7.36734745726893E-4]:36.99011098739048)[&rate=0.007529686773445533]:66.96217257104486,(10[&rate=0.0017050231931370883]:53.42277897189476,16[&rate=7.188723893412389E-4]:53.42277897189476)[&rate=0.00449711625897717]:50.52950458654058)[&rate=0.0017862404706865]:16.885820082663173,((9[&rate=3.502449743566099E-4]:24.096135770964366,15[&rate=7.224544926945948E-4]:24.096135770964366)[&rate=0.00840094034084092]:31.774821001406444,(11[&rate=0.0027307342430920247]:21.72663357693755,17[&rate=0.0015852384010230868]:21.72663357693755)[&rate=0.0031057625543950826]:34.14432319543326)[&rate=0.002367631251953053]:64.9671468687277)[&rate=0.002824672965075613]:14.89950606323302,(8[&rate=0.0014048275086719025]:19.4596093762104,18[&rate=0.0018162249085970747]:19.4596093762104)[&rate=0.003219592360157939]:116.27800032812114)[&rate=0.007413003981337064]:28.594949688860964,(12[&rate=0.0015774372808883045]:47.72593950096148,14[&rate=0.006008853979073951]:47.72593950096148)[&rate=0.010485084412327674]:116.60661989223101)[&rate=0.004701244376072017]:180.46172635880882)[&rate=0.003314226964740445]:79.58775144433434)[&rate=0.0017529790580369275]:29.659119173011277,(((24[&rate=0.002419267353438401]:45.179182669931436,25[&rate=9.396690932353983E-4]:45.179182669931436)[&rate=0.0033806207926576964]:170.67602052992254,41[&rate=0.003588985183274798]:215.85520319985397)[&rate=0.00529063377681993]:79.94288492494894,38[&rate=0.0017270886844025298]:295.7980881248029)[&rate=0.003255590537964607]:158.24306824454402)[&rate=1.0]:0.0;
tree STATE_13312000 = (((((((1[&rate=7.34101837233928E-4]:6.55336480531459,2[&rate=0.0018210658090374121]:6.55336480531459)[&rate=7.877873079808377E-4]:48.77838779774561,(21[&rate=6.833879126901227E-4]:0.9916016246467438,22[&rate=0.005945395830989002]:0.9916016246467438)[&rate=3.372824909500033E-4]:54.340150978413455)[&rate=0.005801478771421909]:64.2091831882506,(((32[&rate=0.0014583848541536981]:36.816807765509594,34[&rate=0.0013083994276601493]:36.816807765509594)[&rate=0.007554833955402626]:14.238033379470117,35[&rate=0.0017924571410052013]:51.05484114497971)[&rate=6.533346809533527E-4]:19.6827569008637,33[&rate=0.002548146075849183]:70.73759804584341)[&rate=0.007861244734981263]:48.80333774546739)[&rate=0.0032829247948137044]:99.3688066423104,13[&rate=0.002607149823869042]:218.9097424336212)[&rate=0.0044475222802655605]:120.57188069527814,(((((4[&rate=0.005152696077602602]:21.578243855744653,((5[&rate=0.0011453671149305351]:8.728139669552707,37[&rate=0.009335830760243934]:8.728139669552707)[&rate=0.0023825474431634483]:8.51995643866115,42[&rate=0.0028307727495960225]:17.248096108213858)[&rate=0.002197124276242447]:4.330147747530795)[&rate=0.004297077052269835]:6.6491827349131825,31[&rate=0.0038299244333057617]:28.227426590657835)[&rate=0.005656657662066904]:7.994683442244231,36[&rate=0.002963420312814038]:36.222110032902066)[&rate=0.0030425621260920708]:24.33872714158879,23[&rate=0.005653343920712445]:60.56083717449086)[&rate=0.012795923448667926]:48.80986135026433,((26[&rate=0.0037084203466516423]:5.083927989673319,30[&rate=0.0018695871296250857]:5.083927989673319)[&rate=0.0050570234817304965]:54.73852142374064,27[&rate=0.003279461745822713]:59.82244941341396)[&rate=0.00368327402534437]:49.54824911134122)[&rate=0.0037295469083822625]:230.11092460414415)[&rate=0.007022817408660358]:97.97386410149778,(((24[&rate=0.0010876983370550614]:22.353322353529254,25[&rate=6.40308147118519E-4]:22.353322353529254)[&rate=0.0032503370033742096]:176.61992781174067,41[&rate=0.005610661183831171]:198.97325016526992)[&rate=0.0020483358575215426]:175.67482436678284,38[&rate=0.001563781958331682]:374.64807453205276)[&rate=0.007157714747189745]:62.807412698344365)[&rate=0.002743528335482302]:32.857564890297226,((((3[&rate=0.001813614588579346]:26.35360328576594,28[&rate=9.721390476682517E-4]:26.35360328576594)[&rate=0.0010278717193991955]:46.75447173585228,(20[&rate=0.0018038664504928525]:21.94258160460967,((29[&rate=0.002463007324417925]:3.802146988276235,39[&rate=0.0038026118473044085]:3.802146988276235)[&rate=0.002463248862043647]:6.411671140619358,40[&rate=0.0020123244199099703]:10.213818128895593)[&rate=0.0014815351305698062]:11.728763475714079)[&rate=8.468086171720208E-4]:51.16549341700855)[&rate=0.002340326005255423]:37.40985762111748,6[&rate=0.001079528350553902]:110.5179326427357)[&rate=0.003706803655955639]:142.5556157571326,(((7[&rate=6.743657849226177E-4]:38.35997221566478,19[&rate=6.670720003254206E-4]:38.35997221566478)[&rate=0.0051669989825339265]:81.26788785674418,(8[&rate=0.0012719925342971855]:20.05002479143551,18[&rate=7.545695927311505E-4]:20.05002479143551)[&rate=0.0034783619027101303]:99.57783528097346)[&rate=0.003572973643932885]:29.631117852019486,(((9[&rate=3.1712718451669045E-4]:24.894290987475042,15[&rate=6.541420319607418E-4]:24.894290987475042)[&rate=0.005848937211664618]:42.31661959859966,(11[&rate=0.0024725267329413895]:22.41862312695061,17[&rate=0.0019931109893677437]:22.41862312695061)[&rate=0.002199133866697231]:44.7922874591241)[&rate=0.0024381784796261657]:76.74603758722728,((10[&rate=0.0015438028932991533]:54.21630577806092,16[&rate=4.307893022523668E-4]:54.21630577806092)[&rate=0.00435069109023299]:89.2588928452711,(12[&rate=0.001428281004056414]:48.71926859653184,14[&rate=0.004422691134057898]:48.71926859653184)[&rate=0.011282963211983237]:94.7559300268002)[&rate=8.74346410561541E-4]:0.48174954996994757)[&rate=0.0036925554304867705]:5.302029751126469)[&rate=0.007993764774325283]:103.81457047543987)[&rate=0.003913207765383424]:217.23950372082604)[&rate=1.0]:0.0;
tree STATE_13313000 = (((((((1[&rate=6.476369746640916E-4]:15.326664266391951,2[&rate=4.401930247858067E-4]:15.326664266391951)[&rate=0.0011175624478206873]:57.64241593792429,(21[&rate=6.685391394020011E-4]:1.451101813608158,22[&rate=0.005816213220112871]:1.451101813608158)[&rate=3.9231485654215355E-4]:71.51797839070808)[&rate=0.0051793440160526]:59.89017768569943,((32[&rate=0.002615640054593999]:26.275190551589947,34[&rate=0.0010767246606967207]:26.275190551589947)[&rate=0.0020495927662629774]:58.606981750991125,(33[&rate=0.003342518921458987]:57.21141747675015,35[&rate=0.0011874085518228442]:57.21141747675015)[&rate=6.391389095933425E-4]:27.67075482583092)[&rate=0.008471125341366466]:47.9770855874346)[&rate=0.003998478115480137]:122.02294031475799,13[&rate=0.0027444560666100475]:254.88219820477366)[&rate=0.00399354539037211]:89.53396541179188,(((((4[&rate=0.005040737386999294]:21.792110283194745,((5[&rate=0.0011204803759270238]:8.750202330982043,37[&rate=0.00913298018030107]:8.750202330982043)[&rate=0.0016039056994632773]:10.319245709202184,42[&rate=0.002769265219233829]:19.069448040184227)[&rate=0.003682533599524232]:2.722662243010518)[&rate=0.004203709402994954]:7.285709856941374,31[&rate=0.0023967039927683966]:29.07782014013612)[&rate=0.002284168187274502]:15.369602383059835,36[&rate=0.0012755423086471197]:44.447422523195954)[&rate=0.004065397850513427]:28.024497432613103,23[&rate=0.00553050706533408]:72.47191995580906)[&rate=0.011560887825216453]:40.53850868029102,((26[&rate=0.0034320927621757625]:8.645443649208335,30[&rate=7.146660810891855E-4]:8.645443649208335)[&rate=0.004273702860790443]:59.19771233476588,27[&rate=0.0028460814785818806]:67.84315598397421)[&rate=0.0038311680271664976]:45.16727265212586)[&rate=0.0037319561669552333]:231.40573498046547)[&rate=0.00848448048470337]:84.84237754169885,(((24[&rate=0.004056403131663953]:15.046790805391064,25[&rate=0.0026474227694652398]:15.046790805391064)[&rate=0.0029720550996829706]:189.4261613642993,41[&rate=0.005360299601318915]:204.47295216969036)[&rate=0.0012989360079077399]:189.94170778993447,38[&rate=0.0015222643977286872]:394.4146599596248)[&rate=0.006468307559225444]:34.843881198639565)[&rate=0.003872808357486463]:15.901208518392082,((((3[&rate=0.001712292975406097]:24.225389029697453,28[&rate=9.178283373559741E-4]:24.225389029697453)[&rate=0.0010736112546427035]:42.626565285628345,(20[&rate=0.0012193135588182051]:15.149682299188777,((29[&rate=0.005009568186411217]:4.054454536825579,39[&rate=0.003131762177286518]:4.054454536825579)[&rate=0.00453614357637946]:3.2652497403164507,40[&rate=0.004496311888104987]:7.31970427714203)[&rate=0.0014602832096592324]:7.829978022046747)[&rate=0.0010541640687897298]:51.70227201613702)[&rate=0.001689236818206627]:30.90510516231147,6[&rate=0.0011723330131228713]:97.75705947763727)[&rate=0.004054259000493731]:129.39467134108276,(((7[&rate=6.597130460203967E-4]:38.51187899038971,19[&rate=6.525777420633822E-4]:38.51187899038971)[&rate=0.004926694260633158]:115.14381873261226,(10[&rate=0.001997990105421179]:61.491900998886756,16[&rate=9.127708107183689E-4]:61.491900998886756)[&rate=0.0050477714110350605]:92.1637967241152)[&rate=0.004017227277617393]:7.971242850781692,(((8[&rate=0.0012443544558131626]:20.03992915895872,18[&rate=7.381741713247791E-4]:20.03992915895872)[&rate=0.003402783440831771]:113.59706588040973,((9[&rate=3.1023658903066244E-4]:24.927056362007235,15[&rate=6.399287183354237E-4]:24.927056362007235)[&rate=0.003873828152225223]:43.13226447367175,(11[&rate=0.0015737737774481533]:22.429484334117145,17[&rate=0.001949804321705617]:22.429484334117145)[&rate=0.0041986754746915]:45.62983650156184)[&rate=0.0024612736875333704]:65.57767420368947)[&rate=0.002863234500946577]:27.746155800146823,(12[&rate=0.0013972470620929407]:48.96283215823343,14[&rate=0.0028666989681068737]:48.96283215823343)[&rate=0.008876800555642304]:112.42031868128186)[&rate=0.007378219265460451]:0.24378973426837547)[&rate=0.008866659091098971]:65.52479024493636)[&rate=0.004091273101997901]:218.00801885793646)[&rate=1.0]:0.0;
tree STATE_13314000 = (((((((1[&rate=9.521877514411205E-4]:13.543294563691983,2[&rate=6.471934477044997E-4]:13.543294563691983)[&rate=7.985477711995597E-4]:36.03672809916402,(21[&rate=0.001297384445843867]:1.7998053149220965,22[&rate=0.0025812688187826635]:1.7998053149220965)[&rate=4.4147266748175237E-4]:47.780217347933906)[&rate=0.005778237321585964]:71.66332496854287,((32[&rate=0.005220766689231315]:11.434875321184737,34[&rate=0.0027315928654206003]:11.434875321184737)[&rate=0.0017503280000846803]:78.34168240864166,(33[&rate=0.004429542768530795]:54.37970017213811,35[&rate=0.0012980715605565808]:54.37970017213811)[&rate=7.055963508932819E-4]:35.396857557688286)[&rate=0.012920785360543455]:31.46678990157247)[&rate=0.002472446692841267]:86.56467679497548,13[&rate=0.00302982365304717]:207.80802442637435)[&rate=0.004574177240555856]:113.13774385808392,(((((4[&rate=0.005564871506120414]:22.464826791733103,((5[&rate=0.0010899345598873237]:9.770699948778645,37[&rate=0.008884002741902096]:9.770699948778645)[&rate=0.002004463095392477]:4.047354835804505,42[&rate=0.0030572124527370836]:13.81805478458315)[&rate=0.004065442161391452]:8.646772007149952)[&rate=0.007139279279646753]:2.342991187239779,31[&rate=0.0030198166394870816]:24.80781797897288)[&rate=0.003588832510625432]:13.793917783693413,36[&rate=0.0026558437527828414]:38.601735762666294)[&rate=0.0035116474565267484]:39.92209047963493,23[&rate=0.006105567264740026]:78.52382624230123)[&rate=0.010276674377955155]:41.112855078737354,((26[&rate=0.002748771591621031]:8.418197508193623,30[&rate=7.889768113774544E-4]:8.418197508193623)[&rate=0.003617612031684855]:73.37483901344744,27[&rate=0.0024852549192425437]:81.79303652164107)[&rate=0.005396899817210071]:37.84364479939751)[&rate=0.004215967299719026]:201.3090869634197)[&rate=0.01009573615240101]:62.727427073243234,(((24[&rate=0.0030542423208339766]:21.481984408199143,25[&rate=0.00199335973304162]:21.481984408199143)[&rate=0.0034501429718857674]:187.73628249328988,41[&rate=0.005917661689116888]:209.21826690148902)[&rate=0.0029546811697464654]:161.31999550857375,38[&rate=0.0016805489198828151]:370.53826241006277)[&rate=0.005382332095040635]:13.134932947638731)[&rate=0.0011775097016108]:53.75410520934304,((((3[&rate=0.0018903366028405555]:23.588622844530885,28[&rate=0.0010132638084324375]:23.588622844530885)[&rate=0.0011852449791606345]:47.77911346862821,(20[&rate=0.0011929321587141766]:23.131095459122985,((29[&rate=0.0033483372130153027]:5.206781507572925,39[&rate=0.005281412315414101]:5.206781507572925)[&rate=5.066477479918381E-4]:9.208572090469907,40[&rate=0.0023340011806383975]:14.415353598042833)[&rate=0.0013018926451700027]:8.715741861080152)[&rate=0.001239594545460312]:48.23664085403611)[&rate=0.0028869964208267807]:13.54491406050353,6[&rate=0.0014108187579953484]:84.91265037366263)[&rate=0.004324109990964503]:139.87823145472737,((((7[&rate=7.283097787970968E-4]:37.423335502851735,19[&rate=0.0011817264349415337]:37.423335502851735)[&rate=0.005182787635708309]:111.20225948692317,((8[&rate=0.0013737419992033372]:19.513178103447697,18[&rate=8.149292646749421E-4]:19.513178103447697)[&rate=0.0033911435583029205]:92.22362227754981,((9[&rate=0.0013407697458314254]:18.948556381604437,15[&rate=9.049391206476791E-4]:18.948556381604437)[&rate=0.003984310042062625]:54.42979778620793,(11[&rate=0.0030564023276085056]:21.839923639872755,17[&rate=0.0021525442963273756]:21.839923639872755)[&rate=0.0032046526652482407]:51.53843052793961)[&rate=0.003939361679065329]:38.35844621318515)[&rate=0.003976937091637144]:36.88879460877739)[&rate=0.0018310307484936126]:2.6336300613264143,(10[&rate=0.0022057404207598942]:58.26115637038392,16[&rate=0.0010076804018361576]:58.26115637038392)[&rate=0.004284537738675781]:92.99806868071738)[&rate=0.0035197580268831142]:3.3710053053887066,(12[&rate=0.0015944606168757022]:46.9000492294953,14[&rate=0.0031647773291150053]:46.9000492294953)[&rate=0.008888752670004238]:107.73018112699472)[&rate=0.01156369993070538]:70.16065147189997)[&rate=0.003942498407436065]:212.63641873865456)[&rate=1.0]:0.0;
tree STATE_13315000 = (((((((1[&rate=0.0022600646218310996]:7.628451548874958,2[&rate=0.0014057044757347001]:7.628451548874958)[&rate=9.85543579992349E-4]:32.421446997205976,(21[&rate=0.0012280802073657492]:3.5463530997801325,22[&rate=0.00244338149450795]:3.5463530997801325)[&rate=7.20950864340657E-4]:36.5035454463008)[&rate=0.005006423033821727]:85.08878085362369,(((32[&rate=0.002837257835195378]:19.780205465580437,34[&rate=0.002585675466783144]:19.780205465580437)[&rate=0.0021086851076124596]:51.82103865112272,35[&rate=9.471723782978968E-4]:71.60124411670316)[&rate=8.264236989902375E-4]:6.955590630517236,33[&rate=0.0024436238788531008]:78.55683474722039)[&rate=0.005128502314235994]:46.58184465248422)[&rate=0.002401656899455366]:97.82111747393665,13[&rate=0.0028061929864686584]:222.95979687364127)[&rate=0.005563922357995851]:147.78027523769373,(((((4[&rate=0.0052676048145119765]:22.77711236169433,((5[&rate=0.0010317119683448134]:8.811376231078116,37[&rate=0.009839520498599284]:8.811376231078116)[&rate=0.0031074808417052386]:5.630374530057315,42[&rate=0.002904439960411002]:14.441750761135431)[&rate=0.002979158829529884]:8.335361600558898)[&rate=0.006757910198690415]:8.778711228427,31[&rate=0.0032097978941786317]:31.555823590121328)[&rate=0.0036466581674155793]:9.731619367512543,36[&rate=0.0014551783027497468]:41.28744295763387)[&rate=0.0027193259945103416]:32.34097077671363,23[&rate=0.006233976995529965]:73.6284137343475)[&rate=0.006147112999935152]:81.85825014420871,((26[&rate=0.0026019365324233927]:10.622006357199254,30[&rate=7.468309098564581E-4]:10.622006357199254)[&rate=0.004554429455358605]:78.41136131459953,27[&rate=0.0030116688285366363]:89.03336767179879)[&rate=0.0019048969770770622]:66.45329620675743)[&rate=0.0051245972173999225]:215.25340823277878)[&rate=0.006343687046592085]:53.623166875844504,((((3[&rate=0.001789357791859078]:13.781162963397694,28[&rate=0.003127647130163493]:13.781162963397694)[&rate=0.0011219310547846476]:46.37261418751261,(20[&rate=0.001129207597285534]:30.7206138944361,((29[&rate=0.0016291771480208077]:16.761045886674204,39[&rate=0.0010615422073690715]:16.761045886674204)[&rate=0.0010344061751052958]:8.043140518940191,40[&rate=0.0022093225050543383]:24.804186405614395)[&rate=0.0012323475857677509]:5.916427488821704)[&rate=0.003948913344949504]:29.433163256474202)[&rate=0.002913483478987521]:16.52564037029005,6[&rate=0.001700952165942331]:76.67941752120035)[&rate=0.003659223221219693]:179.00556384490147,((7[&rate=6.894046148286261E-4]:37.96831699201994,19[&rate=0.002091984707120047]:37.96831699201994)[&rate=0.0039093683111334305]:148.25971177410887,(((8[&rate=0.0011645447120529468]:19.84209752038511,18[&rate=7.713970238786576E-4]:19.84209752038511)[&rate=0.0038446180425477827]:104.56272368587976,((9[&rate=0.0010157054343560372]:24.94233985119407,15[&rate=6.855402170737718E-4]:24.94233985119407)[&rate=0.005214330998365633]:30.56813962617199,(11[&rate=0.0028931341178837643]:22.293608361554405,17[&rate=4.6921120370087754E-4]:22.293608361554405)[&rate=0.0038329966661493843]:33.21687111581166)[&rate=0.004987440850037589]:68.89434172889881)[&rate=0.0010178114203353893]:59.446303967689374,((10[&rate=0.002237724878600811]:59.18463134115648,16[&rate=9.538516981683298E-4]:59.18463134115648)[&rate=0.0040556644650976146]:107.09468916227479,(12[&rate=0.0012345905823581186]:39.157081275395306,14[&rate=0.00442329814911048]:39.157081275395306)[&rate=0.01161211500239272]:127.12223922803597)[&rate=0.0017774669012288874]:17.571804670522965)[&rate=9.52257183511311E-4]:2.376903592174557)[&rate=0.010945985250793573]:69.45695259997302)[&rate=0.004625488791264218]:168.67825762107768)[&rate=7.227150524684688E-4]:28.104755716030013,(((24[&rate=0.002594627793380822]:24.615500324075555,25[&rate=0.0016933910352416683]:24.615500324075555)[&rate=0.003321838890961435]:153.27561813173645,41[&rate=0.005601549500282513]:177.891118455812)[&rate=0.0030482390905440023]:179.01753279971896,38[&rate=0.002770333018746641]:356.90865125553097)[&rate=0.00303678672484819]:95.55934344767854)[&rate=1.0]:0.0;
tree STATE_13316000 = (((((((1[&rate=9.713804283537051E-4]:18.531618300310313,2[&rate=9.973520390510417E-4]:18.531618300310313)[&rate=8.40754428247893E-4]:36.302891086407726,(21[&rate=0.0036529106325870254]:0.4689422504484345,22[&rate=0.002237277774167447]:0.4689422504484345)[&rate=6.601373337048268E-4]:54.365567136269604)[&rate=0.005037809434214298]:75.76944277055746,(((32[&rate=0.0025979299214441715]:33.15672962642058,34[&rate=0.0023675689883090266]:33.15672962642058)[&rate=0.001939171225781174]:38.421295954093544,35[&rate=0.0011836280032593556]:71.57802558051412)[&rate=0.0018066288372167896]:7.301711285365201,33[&rate=0.0027487134216797283]:78.87973686587932)[&rate=0.005279329480274226]:51.72421529139618)[&rate=0.0018762787787227407]:140.46390464941737,13[&rate=0.0024959502560310365]:271.0678568066929)[&rate=0.005038588568805078]:133.63346616211885,(((((4[&rate=0.004823272666497726]:21.9830998895306,((5[&rate=9.446851673560691E-4]:8.006126739226929,37[&rate=0.006209984425670848]:8.006126739226929)[&rate=0.004938353944820271]:6.820246597954647,42[&rate=0.004824972047165439]:14.826373337181575)[&rate=0.005230999558986432]:7.156726552349024)[&rate=0.005391593146181224]:7.919088317864215,31[&rate=0.002857594349174897]:29.902188207394815)[&rate=0.005469820417657544]:14.91015844273602,36[&rate=0.001370850452687774]:44.812346650130834)[&rate=0.005868797551879242]:40.331049530661076,23[&rate=0.005708129577837914]:85.14339618079191)[&rate=0.005765792236464103]:125.26583988789827,((26[&rate=0.002001921999624132]:25.489617185512195,30[&rate=6.838343497877436E-4]:25.489617185512195)[&rate=0.003857792721414483]:63.35118336015595,27[&rate=0.002586159015974291]:88.84080054566815)[&rate=0.0017957383579389576]:121.56843552302203)[&rate=0.0044067935252073455]:194.29208690012155)[&rate=0.006915420433874295]:61.34240577342359,(((24[&rate=0.0018104380597047105]:32.952561117538025,25[&rate=0.0011815874276397418]:32.952561117538025)[&rate=0.0022063079760062097]:209.16077773700636,41[&rate=0.004902932574657039]:242.1133388545444)[&rate=0.0029909350293732795]:94.6480030526194,38[&rate=0.0025366503362808128]:336.7613419071638)[&rate=0.0035421005353631924]:129.28238683507152)[&rate=9.055638958955432E-4]:38.90161026197433,((((3[&rate=0.0017007861384986543]:9.683742495478993,28[&rate=0.0029728313186095103]:9.683742495478993)[&rate=8.387501862528164E-4]:51.22737053452181,(20[&rate=0.0010339568606468374]:26.001411341086317,((29[&rate=9.937399447742601E-4]:11.524941163263966,39[&rate=6.475028795272404E-4]:11.524941163263966)[&rate=0.001292790281123901]:10.461502050748992,40[&rate=0.0017010753974189643]:21.986443214012958)[&rate=0.003963358437119618]:4.0149681270733595)[&rate=0.0023761902736791356]:34.90970168891449)[&rate=0.0012056450136832945]:64.47015793336452,6[&rate=0.0012543865440307759]:125.38127096336532)[&rate=0.003763354369272758]:244.30817541411048,(((7[&rate=6.312520683270385E-4]:39.31603345722143,19[&rate=0.0019155219516506156]:39.31603345722143)[&rate=0.0025117702666414186]:226.52295976359247,((8[&rate=0.0010663132248275153]:20.136283420293278,18[&rate=0.0021357265498944877]:20.136283420293278)[&rate=0.0026622214357577218]:151.226340753104,((9[&rate=0.0015935547714162543]:19.659282235149018,15[&rate=8.082074248074005E-4]:19.659282235149018)[&rate=0.0037330417030038226]:64.22978392469614,(11[&rate=0.0028372404853647505]:22.624141221364532,17[&rate=4.2963237618723907E-4]:22.624141221364532)[&rate=0.0030467239713529797]:61.264924938480625)[&rate=0.0030977934363853672]:87.47355801355212)[&rate=0.0019286380835771648]:94.47636904741663)[&rate=0.002010745791079597]:5.4767787746222325,((10[&rate=0.0023665276817359847]:55.02783930818081,16[&rate=0.0010087551287718821]:55.02783930818081)[&rate=0.0028495222250275024]:112.71396710358871,(12[&rate=9.076875759260024E-4]:52.01450478042012,14[&rate=0.003252068201933923]:52.01450478042012)[&rate=0.011583017240666578]:115.7273016313494)[&rate=0.0014129328719029801]:103.57396558366662)[&rate=0.010954749766166139]:98.37367438203967)[&rate=0.003929935531489081]:135.25589262673384)[&rate=1.0]:0.0;
tree STATE_13317000 = ((((((1[&rate=0.0015463319689719092]:13.09019837085289,2[&rate=0.0013328192457670337]:13.09019837085289)[&rate=7.831007486559251E-4]:30.99892374466424,(21[&rate=0.004066533279864693]:0.5954043048368916,22[&rate=0.00161201051383659]:0.5954043048368916)[&rate=7.348853302964995E-4]:43.49371781068024)[&rate=0.0064676266687092605]:54.13074565605376,(((32[&rate=0.0028920960699134165]:46.920929300466675,34[&rate=0.0017183757101406295]:46.920929300466675)[&rate=0.009149556438074805]:7.783535925344452,33[&rate=0.00368176850339683]:54.70446522581113)[&rate=0.0020711660346399902]:11.91298983300593,35[&rate=0.0025589837622377537]:66.61745505881706)[&rate=0.006958073240654885]:31.602412712753832)[&rate=0.0014691440671272817]:167.53282504261017,13[&rate=0.0027998108589918063]:265.75269281418105)[&rate=0.005474921978116595]:144.9123174074753,(((((4[&rate=0.0038622530072733212]:18.586813652557197,((5[&rate=0.004833574907166812]:8.221194325526897,37[&rate=0.011680640873304277]:8.221194325526897)[&rate=0.008068154574715537]:0.9450939702431533,42[&rate=0.006296923621486766]:9.16628829577005)[&rate=0.004311143457833381]:9.420525356787147)[&rate=0.0028943333544705595]:27.582316227702556,31[&rate=0.0018713924420043723]:46.16912988025975)[&rate=0.0021970876515493482]:29.176450633854337,36[&rate=0.0013198773516221144]:75.34558051411409)[&rate=0.005130965697970689]:18.71016880558541,23[&rate=0.0063544666786897715]:94.0557493196995)[&rate=0.010907730536674548]:37.76238644752392,((26[&rate=0.0038057765397381195]:11.177444973653444,30[&rate=0.002103469747699942]:11.177444973653444)[&rate=0.004475322396823945]:61.90817567307463,27[&rate=0.0030336337156173774]:73.08562064672807)[&rate=0.002046800585928153]:58.73251512049535)[&rate=0.004581913595472666]:278.84687445443296)[&rate=0.004807575287982079]:76.73848949330443,(((((3[&rate=0.00153877074034509]:22.434523216124806,28[&rate=0.0013839302953158172]:22.434523216124806)[&rate=0.001904913741569907]:8.534074331786659,(20[&rate=0.0018941007249933493]:16.867500050189328,((29[&rate=0.00514581072769783]:2.0480069168410626,39[&rate=0.002284390988186586]:2.0480069168410626)[&rate=0.002721170610890175]:14.193893383101164,40[&rate=0.0035494855281965067]:16.241900299942227)[&rate=0.0019139324515349873]:0.6255997502471011)[&rate=0.004373380906956892]:14.101097497722137)[&rate=0.0011517026108845562]:64.44592619245142,6[&rate=0.0012503182323175643]:95.4145237403629)[&rate=0.004044148472840099]:228.09934022563453,(((7[&rate=7.027293581053069E-4]:40.69810206296511,19[&rate=0.00213241837757258]:40.69810206296511)[&rate=0.002925286630264844]:166.90810298376545,(((8[&rate=9.5484881239992E-4]:22.933153954172138,18[&rate=0.0019124736637947815]:22.933153954172138)[&rate=0.0030646275855370974]:95.20792563146038,((9[&rate=0.0017739945383300501]:23.049409875856,15[&rate=2.8363928446163163E-4]:23.049409875856)[&rate=0.004700070525019635]:56.89055765183056,(11[&rate=0.003158504004367025]:20.726267911132965,17[&rate=0.0010437617306478383]:20.726267911132965)[&rate=0.0038185354205666567]:59.2136996165536)[&rate=0.0037837015410634813]:38.20111205794596)[&rate=0.0019013631299415947]:65.64099516598952,(10[&rate=0.0022840061972168157]:56.61421171573566,16[&rate=0.001440778043083855]:56.61421171573566)[&rate=0.00384978144134905]:127.1678630358864)[&rate=0.002238424505593242]:23.824130295108517)[&rate=0.0017192477804154507]:56.29958120135581,(12[&rate=0.0012251448152980162]:47.65115947587213,14[&rate=0.0036203030683257895]:47.65115947587213)[&rate=0.005517672746128572]:216.25462677221424)[&rate=0.011228636061222605]:59.608077717911044)[&rate=0.0020692488958021457]:123.7926674667205,(((24[&rate=0.002015435734071752]:30.39845070979703,25[&rate=0.0013153797288856738]:30.39845070979703)[&rate=0.003937364265032329]:178.43519918746466,41[&rate=0.005458096432541565]:208.8336498972617)[&rate=0.0038181793625861934]:129.64692728742136,38[&rate=0.002149692049322623]:338.48057718468306)[&rate=0.005459652403199228]:108.82595424803486)[&rate=0.0024299798741031714]:40.09696828224287)[&rate=1.0]:0.0;
tree STATE_13318000 = (((((((1[&rate=0.003006742235812736]:5.4098318078647525,2[&rate=0.0028566580606022725]:5.4098318078647525)[&rate=4.957998169534751E-4]:25.097124978788965,(21[&rate=0.0016997020876952978]:0.3718948066803535,22[&rate=0.0015619549360659996]:0.3718948066803535)[&rate=9.033426643072116E-4]:30.135061979973365)[&rate=0.005790010896655443]:88.38443463550144,((32[&rate=0.002802291730236359]:48.005186011500854,34[&rate=0.0013063328716259566]:48.005186011500854)[&rate=0.005114160579738081]:16.5890967553393,(33[&rate=0.003907293309199463]:41.85127645609447,35[&rate=0.001258170008118133]:41.85127645609447)[&rate=0.001678798265376497]:22.743006310745685)[&rate=0.00604518499174878]:54.297108655315)[&rate=0.0016004229063017576]:73.99043440975981,13[&rate=0.0026725108451348986]:192.88182583191497)[&rate=0.007441966648616209]:131.9260950090353,(((((4[&rate=0.006000956422053164]:24.6049915802162,((5[&rate=0.004683484456391882]:6.656801664752308,37[&rate=0.005437815285335619]:6.656801664752308)[&rate=0.0038419011550222134]:4.3780991638032525,42[&rate=0.004857688493858258]:11.03490082855556)[&rate=0.0034225980917389942]:13.57009075166064)[&rate=0.0012418557627925054]:28.060842904710093,31[&rate=0.0018132826287519134]:52.66583448492629)[&rate=0.0021288644663610655]:17.713021145026715,36[&rate=0.0015482342303373]:70.37885562995301)[&rate=0.0032500387907584086]:30.215610316673192,23[&rate=0.0048566444278131775]:100.5944659466262)[&rate=0.012331771094077449]:52.05674200731414,((26[&rate=0.007942141277742436]:1.037220405196611,30[&rate=0.0012613130897264236]:1.037220405196611)[&rate=0.003204562601636767]:82.23956174070321,27[&rate=0.0027556423521451078]:83.27678214589982)[&rate=0.0019676661805861475]:69.37442580804053)[&rate=0.004502933742845911]:172.15671288700992)[&rate=0.003963432475340064]:87.69418999797387,((((3[&rate=0.0019745885284885765]:29.812121759148642,28[&rate=0.0017758934542422982]:29.812121759148642)[&rate=0.002452830891088828]:24.452317296169884,(20[&rate=9.009203138058253E-4]:16.238616268302138,((29[&rate=0.005067422322151356]:2.2640952134361956,39[&rate=0.004615467201443666]:2.2640952134361956)[&rate=0.0019870573139323805]:8.847107509028183,40[&rate=0.003439268164614078]:11.111202722464379)[&rate=0.004072917144250956]:5.12741354583776)[&rate=0.0021304038341264735]:38.02582278701639)[&rate=0.0014851924361833136]:32.5401281678648,6[&rate=0.001323117940152168]:86.80456722318333)[&rate=0.003999354931460081]:198.76369480695757,(((7[&rate=6.809084557387341E-4]:41.151938668559616,19[&rate=0.002066203279704527]:41.151938668559616)[&rate=0.0029408753693309702]:153.19242568003452,(((8[&rate=9.251991863100215E-4]:22.918982140366957,18[&rate=0.0018530882110383675]:22.918982140366957)[&rate=0.0029694658585328157]:120.86027576538629,(10[&rate=0.0018615755549958803]:67.65384456796083,16[&rate=0.0011743038125062923]:67.65384456796083)[&rate=0.004431028066323628]:76.12541333779241)[&rate=0.0015026333019823822]:25.331602587989693,((9[&rate=0.001165710968934729]:20.14443401717612,15[&rate=0.0022428839536753997]:20.14443401717612)[&rate=0.004331545569463516]:45.98531352159898,(11[&rate=0.002270190246609297]:20.71345986866747,17[&rate=9.928117605242507E-4]:20.71345986866747)[&rate=0.0037448046653112232]:45.416287670107636)[&rate=0.003035565549186779]:102.98111295496783)[&rate=0.0022828964378624333]:25.233503854851193)[&rate=0.002131724131748842]:36.27659807650039,(12[&rate=0.0022601736767622993]:48.80939410186432,14[&rate=0.003507886703646881]:48.80939410186432)[&rate=0.00595945300906263]:181.8115683232302)[&rate=0.010880937387768892]:54.94729960504637)[&rate=0.003938363839769683]:126.93384880878324)[&rate=0.002496069098995623]:50.05930963606005,(((24[&rate=0.003858532685344903]:11.422606470791235,25[&rate=0.002518282072577759]:11.422606470791235)[&rate=0.0039799128663902195]:175.7180015100117,41[&rate=0.005288613561236818]:187.14060798080294)[&rate=0.0038987204024503405]:182.4731133055676,38[&rate=0.001955125171270227]:369.61372128637055)[&rate=0.004726017367763221]:92.94769918861363)[&rate=1.0]:0.0;
tree STATE_13319000 = ((((((1[&rate=0.003408606204738526]:6.880790305931013,2[&rate=0.0025963580347150954]:6.880790305931013)[&rate=0.0011169899963406568]:6.753908392765364,(21[&rate=0.0019378298689544384]:1.6738543307448355,22[&rate=9.264408807740236E-4]:1.6738543307448355)[&rate=0.0016932336038502516]:11.960844367951541)[&rate=0.004549483658723027]:106.3095148918133,((32[&rate=0.0032080485389397923]:24.559193114769936,34[&rate=0.00149548286287975]:24.559193114769936)[&rate=0.0020253621850084493]:33.40753459046478,(33[&rate=0.004147655366160607]:43.18003910630966,35[&rate=0.0025729637450715645]:43.18003910630966)[&rate=0.0019829801310284165]:14.78668859892506)[&rate=0.0050858854655822855]:61.97748588527496)[&rate=0.0016404213579321249]:105.01755237939132,13[&rate=0.0026165324519943863]:224.961765969901)[&rate=0.00654919927425188]:119.898841444157,(((((4[&rate=0.006030398494992218]:21.646479054908184,((5[&rate=0.004359327997205796]:9.65852568982279,37[&rate=0.00630738165682994]:9.65852568982279)[&rate=0.003575992922262863]:2.1143588759195,42[&rate=0.0045214749082991505]:11.77288456574229)[&rate=0.005709848142624562]:9.873594489165894)[&rate=0.0015038533935808481]:21.7362887334436,31[&rate=0.0018402855518274512]:43.382767788351785)[&rate=5.155863488569792E-4]:12.308674222916459,36[&rate=0.0015631371919480363]:55.691442011268244)[&rate=0.002209706951614466]:58.827062430382504,23[&rate=0.004520503104851578]:114.51850444165075)[&rate=0.007202925510380203]:55.973543496261016,((26[&rate=0.007392444483484881]:3.127257672868703,30[&rate=0.0011740142442997039]:3.127257672868703)[&rate=0.0027631719460277943]:101.13656088009837,27[&rate=0.0015786916567419648]:104.26381855296708)[&rate=0.004063541268389917]:66.22822938494468)[&rate=0.004891888280388814]:174.36855947614623)[&rate=0.0038089699567519023]:97.75418926727366,(((((3[&rate=0.001837921986365056]:12.727857155484223,28[&rate=0.003286964934355803]:12.727857155484223)[&rate=0.0011451957672322754]:22.089632885031413,((20[&rate=0.0030077100181048417]:10.64401234451341,(29[&rate=0.004716692498611171]:4.96176799654307,39[&rate=0.0014158829826502177]:4.96176799654307)[&rate=0.0013544607089947412]:5.6822443479703395)[&rate=0.002545163098678218]:1.796256389981064,40[&rate=0.003106497819218673]:12.440268734494474)[&rate=0.001415817014561733]:22.377221306021163)[&rate=0.001416205748943544]:58.286052915044436,6[&rate=0.001161480660184047]:93.10354295556007)[&rate=0.003982835902099178]:188.27147704841465,((((7[&rate=0.0011423579929008463]:38.669625261985686,19[&rate=0.0019231958361346738]:38.669625261985686)[&rate=0.00339693999235109]:149.45449897087244,(10[&rate=0.002042984250930749]:55.86184776025192,16[&rate=0.0012887385571414495]:55.86184776025192)[&rate=0.003771490383036233]:132.2622764726062)[&rate=0.0022695761857493037]:12.812080817020501,((8[&rate=9.89412579697276E-4]:18.744906037908844,18[&rate=0.0012641754252579937]:18.744906037908844)[&rate=0.0026996502103736257]:122.52623733793278,((9[&rate=0.0016383448463147634]:18.92930782272336,15[&rate=0.0011764896681291563]:18.92930782272336)[&rate=0.0027419599588386205]:46.1205842134828,(11[&rate=0.0017361234680526212]:19.46400964123973,17[&rate=9.240966088221353E-4]:19.46400964123973)[&rate=0.0034856167397498933]:45.58588239496643)[&rate=0.0011374073684267735]:76.22125133963547)[&rate=0.0011270271995227714]:59.66506167403699)[&rate=0.0023586529016231825]:15.605444945982867,(12[&rate=0.0012149326132833399]:54.973325511439754,14[&rate=0.001837383530494908]:54.973325511439754)[&rate=0.006039116726616873]:161.56832448442174)[&rate=0.009768730380357995]:64.83337000811323)[&rate=0.0033097339408298524]:154.37870925878195,(((24[&rate=0.0022744702960858882]:10.733586947098024,25[&rate=0.0048584823221589244]:10.733586947098024)[&rate=0.0034246872113367424]:232.9152829752716,41[&rate=0.004569366349837119]:243.6488699223696)[&rate=0.004633365858794671]:85.27186749734238,38[&rate=0.0014307642484705024]:328.920737419712)[&rate=0.0033118383288814287]:106.83299184304468)[&rate=0.0029544864053180774]:6.861067418574976)[&rate=1.0]:0.0;
tree STATE_13320000 = (((((((1[&rate=0.0038551509101318144]:3.115215393341112,2[&rate=0.005102251053877355]:3.115215393341112)[&rate=0.00376519713692457]:6.051658753411138,(21[&rate=0.0026799478320441443]:3.048122776306138,22[&rate=0.0010478093361838705]:3.048122776306138)[&rate=0.0035984821668860957]:6.118751370446112)[&rate=0.003888068948018226]:101.20493859076534,((32[&rate=0.0030010698114997262]:25.353016964685217,34[&rate=0.0013989964362842305]:25.353016964685217)[&rate=0.0030451965558499308]:28.329581964913118,(33[&rate=0.004705904064055467]:49.809655915618656,35[&rate=0.002608439004361106]:49.809655915618656)[&rate=0.0024447292314206804]:3.872943013979679)[&rate=0.005305554152117729]:56.68921380791925)[&rate=0.0030830236775884795]:74.98281262888449,13[&rate=0.0029593114774223]:185.35462536640208)[&rate=0.004891440454074241]:151.4263857062833,(((((4[&rate=0.004952759540958254]:22.972995603571896,((5[&rate=0.004930422080622892]:7.636572976669591,37[&rate=0.0060419200554049255]:7.636572976669591)[&rate=0.004303736231349338]:6.735835959506208,42[&rate=0.0051138110596746856]:14.372408936175798)[&rate=0.0029536123490002467]:8.600586667396097)[&rate=0.001750309736057019]:18.92963090761397,31[&rate=0.00253777857459503]:41.902626511185865)[&rate=0.0014157418193689211]:24.185745592889837,36[&rate=0.0021161657873458584]:66.0883721040757)[&rate=0.002129083380947177]:68.9555778718174,23[&rate=0.0032281218587217678]:135.0439499758931)[&rate=0.00496055905568971]:67.04102887626661,((26[&rate=0.0033843523582433874]:7.865072046449465,30[&rate=0.0012157400129378208]:7.865072046449465)[&rate=0.002272141339073926]:105.84904727912,27[&rate=0.0014598422256365368]:113.71411932556947)[&rate=0.005174179944102345]:88.37085952659024)[&rate=0.004840336543847371]:134.69603222052567)[&rate=0.006157621024562645]:105.51071935524863,(((24[&rate=0.004140074070087899]:10.927149005166493,25[&rate=0.0026411937581717507]:10.927149005166493)[&rate=0.004139025916103004]:142.10981076228384,41[&rate=0.009302904284340822]:153.03695976745033)[&rate=0.0029075789206274563]:223.88179285156465,38[&rate=0.001618201623586564]:376.918752619015)[&rate=0.0038484900344166123]:65.37297780891902)[&rate=0.0030644827931680225]:29.34031115693392,((((3[&rate=0.0017532970631471937]:21.74221834170766,28[&rate=0.0015221498475663146]:21.74221834170766)[&rate=8.456736274536603E-4]:32.576054100472135,((20[&rate=0.0022822547331302783]:12.871380918392118,40[&rate=0.0014426567808743453]:12.871380918392118)[&rate=0.002496184397415168]:1.4770928352510087,(29[&rate=0.0053346031446972675]:5.549227086877684,39[&rate=0.0016013708364480466]:5.549227086877684)[&rate=0.001490428444288542]:8.799246666765443)[&rate=0.0011848988266884412]:39.96979868853666)[&rate=0.0025863413842085277]:20.22066085864617,6[&rate=0.0013665655035082639]:74.53893330082596)[&rate=0.0036090709875178997]:182.40646932506857,(((7[&rate=0.0013428892130920899]:36.13271894292137,19[&rate=0.0016754232498599128]:36.13271894292137)[&rate=0.003868036455237504]:138.98005574351419,(((8[&rate=0.002602222474864393]:19.082938664735305,18[&rate=0.0014297888193932572]:19.082938664735305)[&rate=0.003053318083823001]:95.13782443143732,((9[&rate=0.0014317893598427835]:24.906560632346668,15[&rate=0.0025845076656847354]:24.906560632346668)[&rate=0.0053276436104541395]:38.05700979743372,(11[&rate=0.0052928233830650305]:19.815010083402406,17[&rate=0.002777890265069522]:19.815010083402406)[&rate=0.003942250215920229]:43.148560346377984)[&rate=0.005093258015763136]:51.25719266639224)[&rate=0.0017048868112349359]:55.53542214968205,(10[&rate=0.002310625552289285]:55.145816081674795,16[&rate=0.0014575698461673536]:55.145816081674795)[&rate=0.004192817049382178]:114.61036916417989)[&rate=0.002566902180117371]:5.356589440580876)[&rate=0.002516107065261523]:29.39538166364096,(12[&rate=0.004130348907374659]:54.25532490638642,14[&rate=0.002078090094420871]:54.25532490638642)[&rate=0.006153183043465459]:150.2528314436901)[&rate=0.01399345439963561]:52.43724627581801)[&rate=0.0039055876644020038]:214.6866389589734)[&rate=1.0]:0.0;
tree STATE_13321000 = (((((((1[&rate=0.005711224890514096]:1.893838105944356,2[&rate=0.007322163587025954]:1.893838105944356)[&rate=0.0011079705565699158]:12.059282078296798,(21[&rate=0.0016578426670615135]:0.5731887585368897,22[&rate=0.0011199959881266657]:0.5731887585368897)[&rate=0.0036789578876055573]:13.379931425704264)[&rate=0.004052136289881694]:153.11817391791283,(((32[&rate=0.002194832261207658]:19.08469797611094,34[&rate=0.0020109533378243074]:19.08469797611094)[&rate=0.002749592088007363]:39.4901190794354,35[&rate=0.001163325038376962]:58.57481705554634)[&rate=0.002015659134783862]:5.412396157954575,33[&rate=0.004043972807665701]:63.987213213500915)[&rate=0.002556437663328894]:103.08408088865306)[&rate=0.002799349125889]:14.77563149243889,13[&rate=0.004780013033020915]:181.84692559459288)[&rate=0.005447756851556185]:202.14177800987326,(((((4[&rate=0.0024282673817451425]:36.186862155759925,((5[&rate=0.00527009328920902]:7.76698620057304,37[&rate=0.006458165612841638]:7.76698620057304)[&rate=0.004600233217368621]:2.351569029130804,42[&rate=0.005466116472394788]:10.118555229703844)[&rate=0.0033711476438796698]:26.06830692605608)[&rate=0.006729289940473403]:8.337853853121203,31[&rate=0.0029006404074598995]:44.52471600888113)[&rate=0.0029078540806849527]:17.887778419924487,36[&rate=0.0011901939982019887]:62.412494428805616)[&rate=0.0027272261063447122]:71.65454366633048,23[&rate=0.0037211456771065843]:134.0670380951361)[&rate=0.0047051437807518505]:102.70572530431198,((26[&rate=9.332035011953807E-4]:9.915486057161859,30[&rate=0.0012994959009473746]:9.915486057161859)[&rate=0.002428675806525556]:153.51983920159276,27[&rate=0.0015604150295466706]:163.43532525875463)[&rate=0.0055306443453799385]:73.33743814069345)[&rate=0.005173801495941223]:147.21594020501806)[&rate=0.008929386059364936]:58.73162699421539,(((24[&rate=0.004425295890792153]:10.632780236562223,25[&rate=0.0062003907952137335]:10.632780236562223)[&rate=0.0038999409292770635]:136.396011848659,41[&rate=0.008845133146585128]:147.0287920852212)[&rate=0.0034506273878865015]:95.85157550543062,38[&rate=0.0031929132314916487]:242.88036759065182)[&rate=0.0026494996961258454]:199.8399630080297)[&rate=0.006159174258481217]:22.888023085305804,((((3[&rate=0.0013925249532175357]:33.40681308248202,28[&rate=0.001333725648130333]:33.40681308248202)[&rate=0.0019121554474713371]:30.36962965184096,((20[&rate=0.002439485941900565]:14.629133530428291,(29[&rate=0.002175421660181873]:6.62146273430307,39[&rate=0.0017116939607083926]:6.62146273430307)[&rate=0.002007964296072721]:8.007670796125222)[&rate=0.0012882315042698452]:3.97699590466134,40[&rate=0.0010480776838623401]:18.60612943508963)[&rate=0.001266529975081418]:45.17031329923334)[&rate=0.0045829848197093265]:14.820983920738037,6[&rate=0.0016825085203406782]:78.59742665506101)[&rate=0.0036001622034908154]:183.5473278760314,(((7[&rate=0.00171503759290795]:37.51162771923497,19[&rate=0.0012745095825588066]:37.51162771923497)[&rate=0.004085637371308777]:153.23279052604968,(((8[&rate=0.0022408122112431597]:24.240183023127184,18[&rate=0.0012312122724181817]:24.240183023127184)[&rate=0.00296912095260935]:145.33604169738672,((9[&rate=0.0015304295197051659]:25.54021831284429,15[&rate=0.0013829334191300304]:25.54021831284429)[&rate=0.0028980473033868967]:40.8727398471441,(11[&rate=0.002559194844681072]:20.7780286312478,17[&rate=0.0028783597322153106]:20.7780286312478)[&rate=0.0035350506892331875]:45.63492952874059)[&rate=0.0023479187393785775]:103.1632665605255)[&rate=0.0029614126885784712]:14.915290613122522,(10[&rate=0.0026632124596321478]:54.6623361255948,16[&rate=0.0016799858251565257]:54.6623361255948)[&rate=0.004469919680064592]:129.8291792080416)[&rate=0.0025650667983281314]:6.252902911648249)[&rate=0.0016978819969824944]:24.374020528539944,(12[&rate=0.004073377897875501]:48.14597667674002,14[&rate=0.003257960085541158]:48.14597667674002)[&rate=0.006577093833816869]:166.9724620970846)[&rate=0.01752683132558706]:47.02631575726781)[&rate=0.004227146173969924]:203.46359915289491)[&rate=1.0]:0.0;
tree STATE_13322000 = ((((((1[&rate=0.00483509467275839]:1.885536101910552,2[&rate=0.005268746124986316]:1.885536101910552)[&rate=0.0018207197449010427]:8.392946042115458,(21[&rate=0.002246084610550306]:0.5825811529233201,22[&rate=0.0022952180989650847]:0.5825811529233201)[&rate=0.001507307461584292]:9.695900991102691)[&rate=0.0028040727267112766]:144.46650020110584,13[&rate=0.004797413409354138]:154.74498234513186)[&rate=0.0021361007037945284]:48.354906454916375,((32[&rate=0.00280269604785928]:27.526251883443344,34[&rate=0.0025678914384292483]:27.526251883443344)[&rate=0.0019804944763241223]:56.04883411628358,(33[&rate=0.0032230764391260273]:70.92327292418535,35[&rate=9.020291451205282E-4]:70.92327292418535)[&rate=0.005485689914713595]:12.651813075541568)[&rate=0.0011056325471392962]:119.52480280032131)[&rate=0.00564729324912609]:187.87668346528653,(((((4[&rate=0.002055759125086533]:39.96620743912845,((5[&rate=0.0011375443365385443]:12.003096843934577,42[&rate=0.0054307827357394966]:12.003096843934577)[&rate=0.0023620084199082944]:8.046621600681176,37[&rate=0.004654658105620521]:20.049718444615753)[&rate=0.0028539968792077584]:19.9164889945127)[&rate=0.004157098216094771]:17.196823095177862,31[&rate=0.0027293297054737237]:57.163030534306316)[&rate=0.0024617748458160443]:13.782614855196627,36[&rate=0.0010076123372019395]:70.94564538950294)[&rate=0.002834307565787269]:51.880463527785395,23[&rate=0.003446426713879193]:122.82610891728834)[&rate=0.0018331678829291125]:136.97454485364452,((26[&rate=7.90045456880877E-4]:36.36940554775906,30[&rate=0.0011001467860843456]:36.36940554775906)[&rate=0.0018402164694566684]:169.86475341258603,27[&rate=0.0012069716689960459]:206.2341589603451)[&rate=0.006741989543525826]:53.566494810587756)[&rate=0.004201740560772681]:131.1759184944019)[&rate=0.0106047965983603]:71.57739134066264,(((((3[&rate=0.0011789047204439555]:30.658983250924216,28[&rate=0.0011291255203183454]:30.658983250924216)[&rate=0.002366363297428768]:29.76380972309058,(20[&rate=0.0012289626133937595]:20.560244787022405,((29[&rate=0.0039140720772600284]:1.8725205088082122,39[&rate=0.0018078823863878764]:1.8725205088082122)[&rate=0.003365262629585158]:8.643657383378734,40[&rate=0.0031157140414477032]:10.516177892186946)[&rate=6.603946101863702E-4]:10.04406689483546)[&rate=0.0020153034156889515]:39.86254818699239)[&rate=0.00350327302683069]:32.64998005563298,6[&rate=0.0014187935502194865]:93.07277302964778)[&rate=0.0028650464055149528]:202.91812448018814,(((7[&rate=0.0015806943016160166]:36.1568466410567,19[&rate=0.0012359998927632691]:36.1568466410567)[&rate=0.0029166808091994957]:157.11597151530077,(12[&rate=0.0023775512778555583]:48.46647243720405,14[&rate=0.0030266722308444636]:48.46647243720405)[&rate=0.006520686145999629]:144.80634571915346)[&rate=0.0021723726485762354]:43.33413440112977,(((8[&rate=0.0013534243074254824]:18.349867664692827,18[&rate=0.001526489330722163]:18.349867664692827)[&rate=0.0023766494790603463]:161.72911613011243,((9[&rate=0.0016758226430941849]:17.663878494502082,15[&rate=0.001875621531416595]:17.663878494502082)[&rate=0.003473794936536839]:71.49895310939777,(11[&rate=0.0021666016655237964]:23.078732802204996,17[&rate=8.783218382203027E-4]:23.078732802204996)[&rate=0.0031570467711441886]:66.08409880169486)[&rate=0.0028783705832390216]:90.9161521909054)[&rate=0.0018698317775931565]:49.006867925822974,(10[&rate=0.0027249295794376724]:60.05247339624502,16[&rate=0.0017189177125037387]:60.05247339624502)[&rate=0.0025623267113554444]:169.0333783243832)[&rate=0.004754731545881651]:7.521100836859034)[&rate=0.011765071258041375]:59.383944952348656)[&rate=0.0038772542507668497]:160.14059625915309,(((24[&rate=0.002286122586629181]:26.773509486535524,25[&rate=0.003203142522596464]:26.773509486535524)[&rate=0.003557626580754073]:140.8656410166689,41[&rate=0.0075329713143726515]:167.6391505032044)[&rate=0.0026028167890192744]:192.41410160295607,38[&rate=0.0022499432872998995]:360.05325210616047)[&rate=0.002515979829253378]:96.07824166282853)[&rate=0.004180999697057643]:6.422469837008407)[&rate=1.0]:0.0;
tree STATE_13323000 = (((((((1[&rate=0.00427476905971359]:5.202755637226122,2[&rate=0.001976476574459512]:5.202755637226122)[&rate=0.002112925059612391]:14.840169634947333,(21[&rate=0.0024170832020125764]:0.08014640596744199,22[&rate=0.0024699573141211775]:0.08014640596744199)[&rate=0.0016220615770885759]:19.962778866206012)[&rate=0.0030175519894127456]:130.91169874713958,((32[&rate=0.0032749875267947446]:23.95340659034985,34[&rate=0.0023565092155825034]:23.95340659034985)[&rate=0.0021089691407411484]:77.27938367178953,(33[&rate=0.003492927873898055]:90.02224659379294,35[&rate=0.0010605182421330214]:90.02224659379294)[&rate=0.005509937619463744]:11.210543668346432)[&rate=0.007149325860218568]:49.721833757173655)[&rate=0.0012281965271964753]:55.32767213019088,13[&rate=0.00456471683151775]:206.2822961495039)[&rate=0.005539811695255519]:177.77397432779173,(((((4[&rate=0.0019494288194570962]:42.427997862775946,((5[&rate=0.0011588525205312884]:14.578452731745486,37[&rate=0.006307581311421343]:14.578452731745486)[&rate=0.002744390541313735]:7.21028261511346,42[&rate=0.0026738638564963993]:21.788735346858946)[&rate=0.0025009984410412976]:20.639262515917)[&rate=0.0028786309703991066]:12.911293841146069,31[&rate=0.002402469038193897]:55.339291703922015)[&rate=0.0010537037423309754]:11.868673765996107,36[&rate=0.0010843237351573901]:67.20796546991812)[&rate=0.0034577919683021915]:46.12724808187319,23[&rate=0.003894558866715481]:113.33521355179131)[&rate=0.005101877178917602]:113.13056552515606,((26[&rate=0.0016739849281831667]:25.632144543208778,30[&rate=0.0011839030034318636]:25.632144543208778)[&rate=0.001888797865175509]:162.33815096311616,27[&rate=0.0012430695342039925]:187.97029550632493)[&rate=0.00813911902748613]:38.49548357062244)[&rate=0.004007738467642381]:157.59049140034827)[&rate=0.009696229889033337]:45.32495560369222,((((3[&rate=0.002459473428157602]:14.791306278256878,28[&rate=0.001787613487287682]:14.791306278256878)[&rate=0.0015893588561043395]:35.72813878612072,((20[&rate=0.0030179698483430877]:11.309206392646743,(29[&rate=0.00736052946831792]:7.756232796415531,39[&rate=0.00279597910851843]:7.756232796415531)[&rate=0.0022070305398637223]:3.5529735962312126)[&rate=0.001708935314653956]:11.271910263458398,40[&rate=0.001797650938810892]:22.58111665610514)[&rate=0.0013335748864921565]:27.93832840827245)[&rate=0.002790207915364981]:43.471839833990416,6[&rate=0.0015733080946197836]:93.99128489836801)[&rate=0.002913164027246479]:232.1961860719777,((((7[&rate=0.0017010354935012818]:38.37828677648434,19[&rate=0.0013300988593459451]:38.37828677648434)[&rate=0.003002411332481591]:156.81948870666238,(12[&rate=0.0025585586707796443]:51.274987670857676,14[&rate=0.0032570984070718883]:51.274987670857676)[&rate=0.006687324476044655]:143.92278781228904)[&rate=0.002162379454611737]:10.541110821727415,(10[&rate=0.00330468540191912]:56.333050333171954,16[&rate=0.0010027626541369114]:56.333050333171954)[&rate=0.002545466122218528]:149.40583597170217)[&rate=0.0033160375651714448]:32.033882444983504,((8[&rate=0.0027854894668856577]:20.23750546983245,18[&rate=0.0016427037975368037]:20.23750546983245)[&rate=0.00300947209001897]:172.27501758275582,((9[&rate=0.0013740815229311039]:17.43277179024622,15[&rate=0.003091002628306388]:17.43277179024622)[&rate=0.003498098237897175]:110.10640960451691,(11[&rate=0.003090260173128759]:18.939617874437534,17[&rate=0.0012527651201566159]:18.939617874437534)[&rate=0.0026841035119224946]:108.5995635203256)[&rate=0.0013759445125155069]:64.97334165782515)[&rate=0.0031466497363732567]:45.26024569726937)[&rate=0.010913353884363495]:88.41470222048807)[&rate=0.0030284585458061597]:103.19375511064214)[&rate=0.004056774002486388]:56.43547635749184,(((24[&rate=0.0010169947423535996]:22.749196050137808,25[&rate=0.003447003709768171]:22.749196050137808)[&rate=0.0038284752974053256]:139.9400477331555,41[&rate=0.008106470406184608]:162.6892437832933)[&rate=0.0026556174797671473]:163.37222255848855,38[&rate=0.002371007169887817]:326.06146634178185)[&rate=0.0027445495015550295]:159.75523609669784)[&rate=1.0]:0.0;
tree STATE_13324000 = ((((((1[&rate=0.001107141151741171]:12.3212959617193,2[&rate=0.0017210389712836941]:12.3212959617193)[&rate=0.0018398530079778742]:9.75748582522614,(21[&rate=0.002104702094868287]:0.6996113075988887,22[&rate=0.0021507428167957475]:0.6996113075988887)[&rate=5.826738773629547E-4]:21.379170479346552)[&rate=0.0025074307375455725]:129.27712870962262,13[&rate=0.004653471839361823]:151.35591049656804)[&rate=0.0022617116206087905]:49.84769194282407,(((32[&rate=0.0028517318327554815]:26.38646953878331,34[&rate=0.002051956622134645]:26.38646953878331)[&rate=0.0018364083475776532]:83.6636706641008,35[&rate=8.934619102608955E-4]:110.05014020288411)[&rate=0.0024788341350747978]:2.921945558528975,33[&rate=0.002003660128627235]:112.97208576141308)[&rate=0.003662428658533566]:88.23151667797903)[&rate=0.004643493194882372]:216.94809416965734,(((((4[&rate=0.0027550105339575865]:44.56914654124062,((5[&rate=0.0010090837278706765]:18.057265219711258,37[&rate=0.00549239661717155]:18.057265219711258)[&rate=0.002389708603122477]:5.94465698496284,42[&rate=0.002328296707586247]:24.0019222046741)[&rate=0.0014523031405832484]:20.56722433656652)[&rate=0.0017868692547101644]:23.17474768016836,31[&rate=0.0020919766497276833]:67.74389422140898)[&rate=9.17524259164241E-4]:36.16522805423422,36[&rate=9.441869586573787E-4]:103.9091222756432)[&rate=0.004477933237105432]:52.02058191676343,23[&rate=0.001942950367012368]:155.92970419240663)[&rate=0.006355182816665157]:82.75612626148734,((26[&rate=0.0014576410040861773]:16.132681189416243,30[&rate=0.0010308967146161186]:16.132681189416243)[&rate=0.0016446917594946176]:168.16621337371575,27[&rate=0.0014839307602404713]:184.298894563132)[&rate=0.003666677667999166]:54.386935890761976)[&rate=0.006382079646319057]:179.46586615515548)[&rate=0.007431216461233807]:48.15102585715533,(((((3[&rate=0.0023150056313745917]:17.10199600523847,28[&rate=0.0011235436500423544]:17.10199600523847)[&rate=0.002151661009781392]:23.373698148695738,(20[&rate=0.0030567391785375386]:18.503675435229816,((29[&rate=0.006409262941368896]:2.2882826335645596,39[&rate=0.003885793295323885]:2.2882826335645596)[&rate=0.0021168754672062635]:13.408689411991716,40[&rate=0.0010874359424470764]:15.696972045556276)[&rate=0.002914678631282476]:2.8067033896735403)[&rate=0.002514713906577566]:21.97201871870439)[&rate=0.002022596980968043]:55.09453324053673,6[&rate=0.001271072926252957]:95.57022739447093)[&rate=0.004679910882728753]:239.49502623324406,((((7[&rate=0.0014811955849538796]:42.2765543246934,19[&rate=0.001158198383002088]:42.2765543246934)[&rate=0.0026143830783595663]:152.36316789200342,(12[&rate=0.002263590658017152]:54.49120669330855,14[&rate=0.00407069044591101]:54.49120669330855)[&rate=0.005890886090807473]:140.14851552338826)[&rate=0.0026447421579617546]:22.08959841332748,((8[&rate=0.0017476184681057693]:17.957068924394036,18[&rate=0.0017757990685705765]:17.957068924394036)[&rate=0.002559698040568341]:133.73052176222762,((9[&rate=0.0016900064061841113]:19.203502436484737,15[&rate=9.213815892388005E-4]:19.203502436484737)[&rate=0.003079537355041091]:44.742811006969276,(11[&rate=0.0025930131177067444]:20.863406139541627,17[&rate=0.0010908591690848536]:20.863406139541627)[&rate=0.0032988726610295093]:43.08290730391239)[&rate=0.0012638351485433586]:87.74127724316764)[&rate=0.003157936063975425]:65.04172994340263)[&rate=0.002037545512507869]:15.902644514744196,(10[&rate=0.0010730846325704283]:53.200557590316635,16[&rate=0.0010184935156764077]:53.200557590316635)[&rate=0.002077584185175707]:179.43140755445185)[&rate=0.010703356403316473]:102.4332884829465)[&rate=0.002323387671379856]:126.48178586532902,(((24[&rate=8.855594889169816E-4]:40.51828513127438,25[&rate=0.0010213242371316033]:40.51828513127438)[&rate=0.003012369058825088]:238.97644452767403,41[&rate=0.00408150020791304]:279.4947296589484)[&rate=0.00318320207858252]:48.6466167387523,38[&rate=0.001996478936564727]:328.1413463977007)[&rate=0.0023516453868063373]:133.40569309534328)[&rate=0.0034076320351476355]:4.755682973160788)[&rate=1.0]:0.0;
tree STATE_13325000 = (((((((1[&rate=9.543395813451223E-4]:9.64620407915189,2[&rate=0.0014835105793477978]:9.64620407915189)[&rate=0.0025546974489665483]:6.273509956077088,(21[&rate=0.003877392983196264]:0.8972498681614898,22[&rate=0.0018539090487920313]:0.8972498681614898)[&rate=9.175974897084466E-4]:15.022464167067488)[&rate=0.001997512158101461]:162.94845064045268,((32[&rate=0.003056834440845774]:21.61858336453431,34[&rate=0.00219953769902994]:21.61858336453431)[&rate=0.0014684051360379635]:91.1486406426622,(33[&rate=0.001669911594904325]:99.39671760852308,35[&rate=7.701511809034438E-4]:99.39671760852308)[&rate=0.0012649985439105896]:13.370506398673442)[&rate=0.0040942908267601755]:66.10094066848512)[&rate=0.0016019745244512178]:49.182121659745775,13[&rate=0.0036045317074312566]:228.05028633542742)[&rate=0.00402123095897031]:188.9827182101518,(((((4[&rate=0.0020785036629802135]:52.0352161153883,((5[&rate=4.5346358527240333E-4]:23.90517199380063,37[&rate=0.004734366056490334]:23.90517199380063)[&rate=0.00163112868779439]:14.194108630819017,42[&rate=0.0013727978785584092]:38.099280624619645)[&rate=0.0017163772021681076]:13.935935490768657)[&rate=0.0027998358849414917]:5.5562935673901706,31[&rate=0.00198798791985516]:57.59150968277847)[&rate=9.152985229884431E-4]:55.47570238991508,36[&rate=8.467708717127718E-4]:113.06721207269355)[&rate=0.003330520333052606]:51.700782146950345,23[&rate=0.0016101577236117032]:164.7679942196439)[&rate=0.005662570888694528]:57.9636035145798,((26[&rate=0.001256465360042724]:5.620174960414516,30[&rate=0.0022492425066095233]:5.620174960414516)[&rate=0.0014177003924303847]:174.43176844893526,27[&rate=0.0012791267476908992]:180.05194340934978)[&rate=0.0029485111551107316]:42.67965432487392)[&rate=0.0054681718161705434]:194.30140681135552)[&rate=0.008464206703814748]:56.85695060870148,(((24[&rate=6.612561026068776E-4]:34.07424192942455,25[&rate=0.0016563910276709446]:34.07424192942455)[&rate=0.0025298572083653744]:231.32325415194106,41[&rate=0.004374154898966165]:265.3974960813656)[&rate=0.0041000559311441505]:136.73694996110981,38[&rate=0.001694021183557566]:402.1344460424754)[&rate=0.003440204967652559]:71.75550911180528)[&rate=0.0023242164061571106]:15.428864160387093,((((3[&rate=0.0019955012075248395]:27.125010492871823,28[&rate=9.684782965229326E-4]:27.125010492871823)[&rate=0.002098169394650072]:17.698472199555816,(20[&rate=0.0011257966904316037]:19.992182886909248,((29[&rate=0.005524691501914347]:1.6904375502705677,39[&rate=0.0019458049540579886]:1.6904375502705677)[&rate=0.0018247158857627736]:7.243027574327069,40[&rate=0.0011762641780566757]:8.933465124597637)[&rate=0.0025124106176871394]:11.05871776231161)[&rate=0.0022829269595708666]:24.83129980551839)[&rate=0.0016472896548846048]:56.36509816567419,6[&rate=0.0010999992459824668]:101.18858085810183)[&rate=0.0032783668492422334]:219.94837050031856,(((((7[&rate=0.0012767690664779686]:39.08408766934349,19[&rate=9.98350172675936E-4]:39.08408766934349)[&rate=0.003952306710765594]:154.73990908108175,((9[&rate=8.892242234626896E-4]:19.75251656537012,15[&rate=0.0018951310397307241]:19.75251656537012)[&rate=0.003866017611196355]:69.9511210932146,(11[&rate=0.0022351396201321354]:21.28961130700487,17[&rate=0.0014311347812973215]:21.28961130700487)[&rate=0.002624100691633691]:68.41402635157985)[&rate=0.0011422858782888623]:104.12035909184053)[&rate=0.002163515261715991]:8.508678852806213,(8[&rate=0.0015064217192971012]:18.598301177029448,18[&rate=0.0015307129873157051]:18.598301177029448)[&rate=0.0022064225078453873]:183.734374426202)[&rate=0.0034129675549805817]:22.71435424031145,(10[&rate=0.0027558296936903517]:48.21666739675558,16[&rate=8.556269858412321E-4]:48.21666739675558)[&rate=0.0018171612730699149]:176.83036244678732)[&rate=0.001880383459932788]:31.31634537707251,(12[&rate=0.0019444227564914772]:48.348555273011506,14[&rate=0.0034967201827218884]:48.348555273011506)[&rate=0.004710936246723884]:208.0148199476039)[&rate=0.009226137655096351]:64.77357613780498)[&rate=0.001936244134827887]:168.1818679562474)[&rate=1.0]:0.0;
tree STATE_13326000 = (((((((1[&rate=0.0026467904527922195]:7.7046118972171085,2[&rate=0.0019801522815961667]:7.7046118972171085)[&rate=0.0023477047842832372]:4.3570076232677595,(21[&rate=0.0012130834831381111]:0.07670204350601902,22[&rate=0.00222551923083395]:0.07670204350601902)[&rate=0.001101526993025078]:11.984917476978849)[&rate=0.0023979071276399124]:148.10336861286584,(((32[&rate=0.003669567198303799]:18.122243911325047,34[&rate=0.0026404280464179864]:18.122243911325047)[&rate=0.0024239511716664173]:58.27949540185918,33[&rate=0.002041826423761202]:76.40173931318422)[&rate=0.0018301360880483124]:7.710750120371031,35[&rate=9.245255395887184E-4]:84.11248943355525)[&rate=0.00432535515411738]:76.05249869979545)[&rate=0.004119849734455696]:23.809166426239358,13[&rate=0.004327048642403622]:183.97415455959006)[&rate=0.004654951700061242]:200.78553894181593,(((((4[&rate=0.002508737876726406]:45.9776346630476,((5[&rate=0.0028825210697755376]:12.83888307445438,37[&rate=0.005683354699057054]:12.83888307445438)[&rate=0.004404050092258932]:6.777238687948291,42[&rate=0.0021422351860459292]:19.61612176240267)[&rate=0.001561316930412305]:26.361512900644932)[&rate=0.0018514177645185057]:15.409124308980353,31[&rate=0.002611422094622926]:61.386758972027955)[&rate=0.0028228296134433185]:17.698519948778163,36[&rate=0.0010718955232263583]:79.08527892080612)[&rate=0.0014953923144268666]:140.28201316139308,23[&rate=0.001814241451775189]:219.36729208219919)[&rate=0.008738792848490294]:56.42981086610217,((26[&rate=0.0015083198517088486]:20.679019319943908,30[&rate=6.567683386687091E-4]:20.679019319943908)[&rate=0.0019470379927284639]:179.0737009466424,27[&rate=0.001535523642877224]:199.7527202665863)[&rate=0.0031085921346230014]:76.04438268171506)[&rate=0.006661206684364828]:108.96259055310463)[&rate=0.00755905277094064]:81.35896087326188,(((24[&rate=7.938027886317823E-4]:61.93635078043537,25[&rate=0.0014015357549412109]:61.93635078043537)[&rate=0.002356509233172183]:207.95027782829203,41[&rate=0.005644158269921079]:269.8866286087274)[&rate=0.0038036007419056874]:158.51295415242265,38[&rate=0.001975580806191751]:428.39958276115004)[&rate=0.006597747427922127]:37.719071613517826)[&rate=0.0024505686088289323]:16.290485596273527,((((3[&rate=0.0029454715640098304]:12.025911755755276,28[&rate=0.002448034468862958]:12.025911755755276)[&rate=0.001509083381089321]:33.867585736521825,(20[&rate=0.0015008179450594662]:24.458423798287377,((29[&rate=0.006632098370420292]:3.2344745076383714,39[&rate=0.002335835378433704]:3.2344745076383714)[&rate=0.0021904743904851065]:9.335650371753564,40[&rate=0.0032377463893231368]:12.570124879391935)[&rate=0.001860786948153935]:11.888298918895442)[&rate=0.0031998352472602915]:21.43507369398972)[&rate=0.0018066503949723987]:60.16098849041378,6[&rate=0.0012559379638067561]:106.05448598269088)[&rate=0.0027192030372472854]:217.39374379055147,(((((7[&rate=0.001532693371617843]:38.193421339553424,19[&rate=0.0011984662946280806]:38.193421339553424)[&rate=0.005355806487678421]:120.05345904407184,(8[&rate=0.0013838893255645173]:18.17447445783324,18[&rate=0.0018375395450173305]:18.17447445783324)[&rate=0.002951059629498063]:140.07240592579203)[&rate=0.0019203661878144796]:56.704074970321955,(10[&rate=9.104017028755617E-4]:56.466902644008684,16[&rate=0.0017131386068196274]:56.466902644008684)[&rate=0.0032693884062089873]:158.48405270993854)[&rate=0.0018749699330210888]:12.430731907544839,(12[&rate=0.0025831860619268707]:42.69234595319366,14[&rate=0.004645429503502724]:42.69234595319366)[&rate=0.005777790887608647]:184.6893413082984)[&rate=0.003147537686942014]:14.853873987617618,((9[&rate=9.129054557864731E-4]:22.57040901330224,15[&rate=0.0020438478372730557]:22.57040901330224)[&rate=0.002161047329338349]:121.63550263815502,(11[&rate=0.0028824222548386458]:20.804453763457037,17[&rate=0.0017180012038039577]:20.804453763457037)[&rate=0.001493801683994213]:123.40145788800022)[&rate=0.0012185853121102698]:98.02964959765242)[&rate=0.010921623081419682]:81.21266852413268)[&rate=0.0022784544757256456]:158.96091019769904)[&rate=1.0]:0.0;
tree STATE_13327000 = (((((((1[&rate=0.0016311717998945875]:3.2084144731783675,2[&rate=0.0022259319734274125]:3.2084144731783675)[&rate=0.00485021360971567]:7.288256216166326,(21[&rate=0.002473758759071776]:0.4308767662410474,22[&rate=0.0035851064835360005]:0.4308767662410474)[&rate=0.0018210648559305108]:10.065793923103646)[&rate=0.0025190330715605344]:182.7740784710734,(((32[&rate=0.002695706604218809]:27.314189208385564,34[&rate=0.0019396890526990858]:27.314189208385564)[&rate=0.003120420603748685]:47.74822523773751,33[&rate=0.002783582780382349]:75.06241444612307)[&rate=0.0012906954771536448]:34.791223478869895,35[&rate=9.760532518412557E-4]:109.85363792499297)[&rate=0.00477352686584064]:83.41711123542512)[&rate=0.005501258434672466]:44.48803566089211,13[&rate=0.0028559625445376295]:237.7587848213102)[&rate=0.002805452720563868]:150.34978075800183,(((((4[&rate=0.002213096410234889]:40.997040438560504,((5[&rate=7.446893419828226E-4]:16.528084281925754,37[&rate=0.007230669187979003]:16.528084281925754)[&rate=0.0025266354384186345]:10.028058037363465,42[&rate=0.0017394434059177335]:26.55614231928922)[&rate=0.0031074207872699867]:14.440898119271285)[&rate=0.00219128299881745]:18.074442137681984,31[&rate=0.002007953859329904]:59.07148257624249)[&rate=0.003242997361883594]:28.67858911506164,36[&rate=0.0011380211399171578]:87.75007169130413)[&rate=0.0016304543668074851]:107.63784750695203,23[&rate=0.0019422678791066272]:195.38791919825616)[&rate=0.00838266097214973]:30.65515813503407,((26[&rate=0.0034652504085917746]:3.315156556678655,30[&rate=0.0013961912143459015]:3.315156556678655)[&rate=0.0019913805642418204]:130.0295880943773,27[&rate=0.0016302506434368832]:133.34474465105595)[&rate=0.0033003622908443797]:92.69833268223428)[&rate=0.004483470264268864]:162.0654882460218)[&rate=0.008081507172061218]:82.09291137780099,(((24[&rate=0.001700274310949927]:18.200345233607077,25[&rate=7.852957424847303E-4]:18.200345233607077)[&rate=0.0032112890859196746]:206.59913345945452,41[&rate=0.00599234840432487]:224.7994786930616)[&rate=0.004470479349018426]:168.1358743249719,38[&rate=0.0021794007976786755]:392.9353530180335)[&rate=0.004543737855391456]:77.26612393907953)[&rate=0.0028360281181419784]:6.64390410685337,((((3[&rate=0.003127178754118351]:16.11844312138651,28[&rate=0.0025990545873598165]:16.11844312138651)[&rate=0.0024729261252380203]:14.542807718922816,((20[&rate=0.0013578797676272708]:18.56548739082952,40[&rate=0.003129519069703456]:18.56548739082952)[&rate=0.00535607765114515]:0.9100884595596597,(29[&rate=0.002224720671657522]:8.29498565593845,39[&rate=6.837828493221589E-4]:8.29498565593845)[&rate=0.0021263917172215222]:11.18059019445073)[&rate=0.002697814936866291]:11.185674989920145)[&rate=0.001706810315488583]:47.452956464319044,6[&rate=0.0012354569530342685]:78.11420730462837)[&rate=0.002973393325587769]:198.8071514977071,((((7[&rate=0.0016587620647265605]:45.0623907625625,19[&rate=0.001078284176229541]:45.0623907625625)[&rate=0.006600409598882942]:76.23421494494971,(8[&rate=0.001469261951069404]:18.965334665115797,18[&rate=0.0010133415799748469]:18.965334665115797)[&rate=0.0032978912343635857]:102.33127104239642)[&rate=0.001668252549506967]:67.29532000637815,(12[&rate=0.004324076434262923]:42.275065974438526,14[&rate=0.004932007704508872]:42.275065974438526)[&rate=0.00643927354134405]:146.31685973945184)[&rate=0.0014698282201052503]:28.3677240667557,(((9[&rate=5.799136104856088E-4]:23.361303507895126,15[&rate=0.0017951138778049057]:23.361303507895126)[&rate=0.0032629398469088905]:87.6273937407753,(11[&rate=0.002513071867674682]:21.595334483992342,17[&rate=0.0018239853101048498]:21.595334483992342)[&rate=0.001705516653711058]:89.39336276467809)[&rate=0.003485120992005207]:91.76856882386053,(10[&rate=0.0011737984059299394]:45.73228085854852,16[&rate=0.0022087825181679966]:45.73228085854852)[&rate=0.002992018443427501]:157.02498521398246)[&rate=0.0015577005331764528]:14.202383708115093)[&rate=0.01296691618825034]:59.961709021689416)[&rate=0.002512358154319516]:199.9240222616309)[&rate=1.0]:0.0;
tree STATE_13328000 = (((((((1[&rate=0.002592755183796126]:4.406927013098714,2[&rate=0.0035381292535123796]:4.406927013098714)[&rate=0.0033764698154014295]:2.9600206354794523,(21[&rate=0.002474072028037769]:1.2535147411136431,22[&rate=0.0018817190358921656]:1.2535147411136431)[&rate=0.0027149992587810357]:6.113432907464523)[&rate=0.0025797059221499257]:174.8095340337117,(((32[&rate=0.002696047979876098]:33.85140425636412,34[&rate=0.001939934688770268]:33.85140425636412)[&rate=0.0032406941898006987]:62.25903444071561,33[&rate=0.0023407172506062874]:96.11043869707973)[&rate=0.001678423126490701]:11.36501907117173,35[&rate=0.0010227883119184658]:107.47545776825146)[&rate=0.005125584470528228]:74.70102391403842)[&rate=0.003907453326860146]:64.55240381329796,13[&rate=0.002642446693265374]:246.72888549558783)[&rate=0.005333542047177239]:147.24661464787104,(((((4[&rate=0.0019303492542462107]:43.11499701396077,((5[&rate=7.447836473715035E-4]:16.315303361242506,37[&rate=0.009084255136536948]:16.315303361242506)[&rate=0.002526955403517947]:8.84254524901013,42[&rate=0.001739663683515863]:25.157848610252636)[&rate=0.0031078143021584406]:17.957148403708132)[&rate=0.003043881435806577]:15.97818802738366,31[&rate=0.003244106504049473]:59.09318504134443)[&rate=0.002829846376830032]:8.35832728703842,36[&rate=0.0010451723629313868]:67.45151232838285)[&rate=0.0017581901990576531]:129.10546305697665,23[&rate=0.0019425138417520978]:196.5569753853595)[&rate=0.007491049211679482]:42.48614849049929,((26[&rate=0.0068001031859212056]:3.7717347378619377,30[&rate=0.002843937347414897]:3.7717347378619377)[&rate=0.0019526838376288773]:128.64526548627833,27[&rate=0.001591420694369892]:132.41700022414028)[&rate=0.003094219876839301]:106.6261236517185)[&rate=0.004617953004221607]:154.9323762676001)[&rate=0.004967396268649828]:71.25196312071989,((((3[&rate=0.005452884580778347]:9.761133134727496,28[&rate=0.007709076955036805]:9.761133134727496)[&rate=0.0029733936442899148]:22.08735659873333,((20[&rate=0.003075638851319072]:14.176373421241534,40[&rate=0.0031299153820739433]:14.176373421241534)[&rate=0.0010962735007924306]:5.603697187803421,(29[&rate=0.002330178641431256]:11.062340208727333,39[&rate=0.0019177575653470775]:11.062340208727333)[&rate=0.002449394223262055]:8.717730400317622)[&rate=0.003985753854749751]:12.068419124415872)[&rate=0.0022647527415069176]:26.49207356425644,6[&rate=0.0015487559903311406]:58.34056329771727)[&rate=0.002975340577211004]:246.96638685676692,((((7[&rate=0.001658972125095208]:44.11804618777707,19[&rate=0.0010784207267745948]:44.11804618777707)[&rate=0.00535532721555035]:118.70784994526993,((8[&rate=0.0014694480137356627]:18.18573141547581,18[&rate=0.001487780253751642]:18.18573141547581)[&rate=0.003298308868850964]:118.80035821882721,(10[&rate=9.723073521599661E-4]:60.880596870926865,16[&rate=0.0018296288965835314]:60.880596870926865)[&rate=0.004741596879196785]:76.10549276337616)[&rate=0.0015223718593699968]:25.839806498743968)[&rate=0.0017294699520934644]:57.29340404581902,(12[&rate=0.0015366972088598349]:49.05835855864597,14[&rate=0.003293017253344121]:49.05835855864597)[&rate=0.007249201076136819]:171.06094162022004)[&rate=0.003173376455666866]:6.410976399802678,((9[&rate=5.79987049018264E-4]:22.460243836501117,15[&rate=0.0015346766721437103]:22.460243836501117)[&rate=0.0019442040142280631]:99.34826585669465,(11[&rate=0.002513390115126415]:20.74306685054099,17[&rate=0.0018242162941845305]:20.74306685054099)[&rate=0.0014441808325672404]:101.06544284265479)[&rate=0.003746662812886353]:104.72176688547292)[&rate=0.012763688848221775]:78.7766735758155)[&rate=0.002574937842749155]:159.92051310969458)[&rate=0.0032134490715151703]:32.14520090277807,(((24[&rate=0.0019966355653187376]:12.86766026204618,25[&rate=0.0033613641117587246]:12.86766026204618)[&rate=0.0029656123562109096]:220.14577228984803,41[&rate=0.005666888206004728]:233.0134325518942)[&rate=0.004786661031823616]:96.79476864301631,38[&rate=0.0021309210223221663]:329.8082011949105)[&rate=0.0022271644689187352]:167.56446297204633)[&rate=1.0]:0.0;
tree STATE_13329000 = ((((((1[&rate=0.003128583894001701]:4.637653611328434,2[&rate=0.0059621278956241445]:4.637653611328434)[&rate=0.0013565317555019564]:2.456028805459181,(21[&rate=0.0011792030431043755]:0.6345001966565412,22[&rate=0.004732001880463555]:0.6345001966565412)[&rate=0.002684707098969129]:6.4591822201310745)[&rate=0.0028911964089550993]:152.55191874322395,((32[&rate=0.00266596726585644]:35.308309902534575,34[&rate=0.0019182901850280185]:35.308309902534575)[&rate=0.002041330285209712]:48.3330266795068,(33[&rate=0.0027495287680572946]:76.77263484113486,35[&rate=7.414544746935892E-4]:76.77263484113486)[&rate=0.0011250569791837622]:6.868701740906516)[&rate=0.004234576732971642]:76.0042645779702)[&rate=0.0030975630393179528]:55.737759115209826,13[&rate=0.0026463983449254644]:215.3833602752214)[&rate=0.006603435616971384]:175.05482750257434,(((((4[&rate=0.0019088116984206248]:41.54417001334618,((5[&rate=8.429245812747228E-4]:26.171637354939456,37[&rate=0.004484490604336478]:26.171637354939456)[&rate=0.00410662449221042]:4.076689692107898,42[&rate=0.0015795068637358464]:30.248327047047354)[&rate=0.002338285453534015]:11.295842966298828)[&rate=0.005549594067712538]:5.766488215441946,31[&rate=0.0029097361750072756]:47.31065822878813)[&rate=0.0015889539534560968]:35.643189830863605,36[&rate=9.328676013685696E-4]:82.95384805965173)[&rate=0.001831649617551193]:105.67886596557526,23[&rate=0.0019208405615326347]:188.632714025227)[&rate=0.004010157470099677]:55.58814440208184,((26[&rate=0.0012647380547106937]:14.038911193965024,30[&rate=9.66550500690481E-4]:14.038911193965024)[&rate=0.002068208797780802]:113.16554889058472,27[&rate=0.0015736646784719457]:127.20446008454974)[&rate=0.0032061325135879695]:117.01639834275909)[&rate=0.0038677567831604458]:146.21732935048692)[&rate=0.003848470901987775]:71.42984845874082,(((((3[&rate=0.006667856937272544]:4.794808886192985,28[&rate=0.0065911013681567415]:4.794808886192985)[&rate=0.0018076199711576175]:24.468200816876365,(20[&rate=0.0019084977552699335]:20.599703990274833,((29[&rate=0.002304180054666183]:11.101371946680306,39[&rate=0.0011295965671318075]:11.101371946680306)[&rate=0.003771042735532988]:8.500370300588159,40[&rate=0.0020475532118945654]:19.601742247268465)[&rate=0.00643948429949049]:0.9979617430063676)[&rate=0.0039412834585430085]:8.663305712794518)[&rate=0.0027273861312416504]:36.20942299988436,6[&rate=0.0015737785931864774]:65.47243270295371)[&rate=0.0029313597871557413]:200.94713519192265,(((((7[&rate=8.378252891693694E-4]:45.58979781532798,19[&rate=0.0010663884240421824]:45.58979781532798)[&rate=0.006658977590029859]:63.51184233519384,(8[&rate=0.0011864762758880588]:18.968413710670863,18[&rate=0.0014711805891050012]:18.968413710670863)[&rate=0.0030827740009718397]:90.13322643985096)[&rate=0.0015025944401558225]:68.73323108379331,(10[&rate=9.614589920351293E-4]:66.19819177112451,16[&rate=0.0033333946419916035]:66.19819177112451)[&rate=0.0034034956753321807]:111.63667946319062)[&rate=0.002499844473092206]:4.301075031232614,(12[&rate=0.0010975080244803297]:48.22037443521609,14[&rate=0.003409895430331912]:48.22037443521609)[&rate=0.007948964126107612]:133.91557183033166)[&rate=0.0018725274078335203]:35.03283543593696,((9[&rate=9.96097250550197E-4]:23.42689372233596,15[&rate=0.0015175537683853296]:23.42689372233596)[&rate=0.0019225118761858637]:110.1313928108288,(11[&rate=0.0018533732752543045]:21.635812421288268,17[&rate=0.002857385337702847]:21.635812421288268)[&rate=0.0014280676213256798]:111.9224741118765)[&rate=0.0021236029633466243]:83.61049516831994)[&rate=0.0128741437982218]:49.25078619339166)[&rate=0.004169128367700819]:150.2439946966383,(((24[&rate=0.001974358430827759]:13.421462011208597,25[&rate=0.0047809684481803375]:13.421462011208597)[&rate=0.0030428857684922524]:187.89936381578534,41[&rate=0.00580265966190475]:201.32082582699394)[&rate=0.0021395810794222606]:40.92613422677874,38[&rate=0.003181900398292966]:242.24696005377268)[&rate=0.001982759640924162]:174.416602537742)[&rate=0.002633320525522822]:45.20447364502189)[&rate=1.0]:0.0;
tree STATE_13330000 = (((((((1[&rate=0.0010228826903846589]:5.501481975673056,2[&rate=0.0014524534751897153]:5.501481975673056)[&rate=6.875865888621486E-4]:7.066285036612499,(21[&rate=0.001054474737521472]:3.3168348660926887,22[&rate=0.0011585802523168347]:3.3168348660926887)[&rate=0.0018654238931308644]:9.250932146192866)[&rate=0.002530209858282775]:156.86248721806223,((32[&rate=0.0021305772227136117]:33.111082212698236,34[&rate=6.103104973559409E-4]:33.111082212698236)[&rate=0.0022424817606766724]:57.2912002226857,(33[&rate=0.0025012466632222024]:71.87956528607818,35[&rate=7.737893023711344E-4]:71.87956528607818)[&rate=0.0015912869114293091]:18.522717149305763)[&rate=0.003318066355119381]:79.02797179496383)[&rate=0.0033155445165184236]:61.703130929596625,13[&rate=0.002479158832025364]:231.1333851599444)[&rate=0.0065052954173818395]:148.75768645286337,(((((4[&rate=0.0017881840767008416]:54.19064100632811,((5[&rate=9.961024364065088E-4]:20.43632170295806,37[&rate=0.006503061367914563]:20.43632170295806)[&rate=0.0016507379193022261]:12.997004623268516,42[&rate=0.0014796897074368042]:33.43332632622658)[&rate=0.0030021162881176578]:20.75731468010153)[&rate=0.003123849935433942]:9.258691209521288,31[&rate=9.742731662876851E-4]:63.449332215849395)[&rate=0.0013728623244477127]:11.891127020969748,36[&rate=8.739149031664346E-4]:75.34045923681914)[&rate=0.0017158982644669319]:113.34776802928225,23[&rate=0.0017994527744963297]:188.6882272661014)[&rate=0.003318402314898981]:89.38273502774481,((26[&rate=0.0019349207794391806]:8.637585206711105,30[&rate=0.00148365442796081]:8.637585206711105)[&rate=0.0017478330489464036]:132.24627995629504,27[&rate=0.0013964591409394932]:140.88386516300613)[&rate=0.002886015417791018]:137.18709713084007)[&rate=0.004091327443111595]:101.82010931896156)[&rate=0.004545094699455857]:76.2716004287318,((((3[&rate=0.003448585698504757]:10.578927647878434,28[&rate=0.0023063676484859023]:10.578927647878434)[&rate=7.20354955048392E-4]:49.22115030370922,(20[&rate=0.0017878899732197697]:15.907741345126132,((29[&rate=0.0021585670746828616]:6.1839989337492804,39[&rate=0.0010582115542732142]:6.1839989337492804)[&rate=0.0038644897793065048]:5.740008976195308,40[&rate=0.0019181578010342454]:11.924007909944589)[&rate=0.0033750207874405948]:3.983733435181543)[&rate=0.0014163632782338447]:43.89233660646152)[&rate=0.003812340979142489]:3.4083119853114994,6[&rate=0.0013360033488027574]:63.20838993689915)[&rate=0.002834793382848511]:217.6606201769747,((((7[&rate=0.0015463892332912201]:40.98365369188467,19[&rate=0.002414787005741782]:40.98365369188467)[&rate=0.005210236167346079]:133.12134755520304,((8[&rate=0.0011114967421091582]:25.59075437146353,18[&rate=0.0019268377744393373]:25.59075437146353)[&rate=0.002646670799320865]:130.00478543420374,(10[&rate=9.006994565972725E-4]:63.086411993630655,16[&rate=0.0012084201122607593]:63.086411993630655)[&rate=0.004805680077790345]:92.50912781203661)[&rate=0.0016614348113278287]:18.509461441420456)[&rate=0.0023909519806019643]:29.659648245356323,(12[&rate=0.0012597014651783342]:43.28861718713323,14[&rate=0.0039138212880593425]:43.28861718713323)[&rate=0.006567555704092546]:160.4760323053108)[&rate=0.004856333836370498]:34.7782941493453,((9[&rate=9.331487458384641E-4]:23.927629705354118,15[&rate=0.0010163128237293151]:23.927629705354118)[&rate=0.0016760557490186115]:101.47988486574127,(11[&rate=0.0034508250085076592]:20.45168547802249,17[&rate=0.002789330877961717]:20.45168547802249)[&rate=0.0012275374374464138]:104.95582909307291)[&rate=0.002480423962926704]:113.13542907069396)[&rate=0.01146769681417395]:42.326066472084506)[&rate=0.004000222877061737]:175.2936619276657)[&rate=0.0016705063143458532]:16.03681527160262,(((24[&rate=0.0014267672858208748]:28.572054459209802,25[&rate=0.0035753958110701528]:28.572054459209802)[&rate=0.005234812772204192]:163.0561724584584,41[&rate=0.005397482139333616]:191.6282269176682)[&rate=0.0028112582288743622]:116.8137349981925,38[&rate=0.002081199611182625]:308.4419619158607)[&rate=0.0018341913967970566]:163.75752539728148)[&rate=1.0]:0.0;
tree STATE_13331000 = (((((((1[&rate=0.0010748763366055394]:7.911940178784949,2[&rate=0.0018716946789376558]:7.911940178784949)[&rate=8.861871316002266E-4]:10.895395781405213,(21[&rate=0.0022975138409172674]:2.448682644849249,22[&rate=0.0012174714744713586]:2.448682644849249)[&rate=0.002445220304648551]:16.358653315340913)[&rate=0.002885388277629757]:144.21058742389997,(((32[&rate=0.002238875544119735]:29.994099034915955,34[&rate=6.413328896426667E-4]:29.994099034915955)[&rate=0.002665485147399889]:47.48022627432976,33[&rate=0.0026283863003880516]:77.47432530924571)[&rate=0.001350552559925615]:17.299162695792972,35[&rate=9.813745589728328E-4]:94.77348800503869)[&rate=0.004318021125168077]:68.24443537905144)[&rate=0.002987782635022664]:61.51139682868785,13[&rate=0.0026338519480373686]:224.52932021277798)[&rate=0.007203189428306369]:142.76427152052491,(((((4[&rate=0.001879078380745455]:33.951634799515965,((5[&rate=0.0013036795651249456]:18.145074899786003,37[&rate=0.005239249152953119]:18.145074899786003)[&rate=0.008757529378996095]:1.467799277558651,42[&rate=0.0019587274317487157]:19.612874177344654)[&rate=0.002037692644806073]:14.33876062217131)[&rate=0.002792164081198251]:13.849576121384878,31[&rate=0.0025272986535154426]:47.80121092090084)[&rate=0.0017796698926017573]:25.52031463111622,36[&rate=9.630232974419991E-4]:73.32152555201706)[&rate=0.0016367484552768613]:107.3212579519393,23[&rate=0.001826603563077592]:180.64278350395637)[&rate=0.00401962246220225]:69.96380960399551,((26[&rate=0.0014638695004217095]:13.67483568706373,30[&rate=0.001559069335424371]:13.67483568706373)[&rate=0.0018366762897738616]:123.64610982928161,27[&rate=0.0014674418677159318]:137.32094551634535)[&rate=0.00311834890916794]:113.28564759160653)[&rate=0.0046390068156578305]:116.68699862535101)[&rate=0.0035135732494863165]:70.44869240607665,(((3[&rate=0.0016363765261855961]:8.2652780593134,28[&rate=0.00403008248431041]:8.2652780593134)[&rate=7.569709629624175E-4]:47.923099782723256,(6[&rate=0.004354131798358145]:33.61538324436787,(20[&rate=0.0020523937315284537]:17.715944218515773,((29[&rate=0.0022682881344682185]:10.995141492443652,39[&rate=0.0011120009845734173]:10.995141492443652)[&rate=0.0027146328450794455]:4.61076060782206,40[&rate=0.001779080019074948]:15.605902100265713)[&rate=0.006062128995654834]:2.1100421182500604)[&rate=0.003924437835864647]:15.899439025852097)[&rate=7.327800499675833E-4]:22.57299459766879)[&rate=0.004939359163390712]:219.3141188620581,((((7[&rate=0.0016249929827449202]:37.36483353302699,19[&rate=0.0025375318546433726]:37.36483353302699)[&rate=0.00491969239729596]:110.51017079548342,(8[&rate=0.0011679946855469854]:23.18171348387757,18[&rate=0.0014947269243726692]:23.18171348387757)[&rate=0.0026145215156034717]:124.69329084463284)[&rate=0.0017679118200153885]:30.215494079209208,(((9[&rate=0.0012025378105936062]:23.21318789080476,15[&rate=0.0013097103793752742]:23.21318789080476)[&rate=0.0016607523542928534]:53.32198396473069,(11[&rate=0.0036262321948342187]:18.52642193082732,17[&rate=0.002931113981953027]:18.52642193082732)[&rate=0.0012643940208514007]:58.008749924708134)[&rate=0.00312357154960477]:91.19615693588227,(10[&rate=0.0017820241382296206]:52.198913235955764,16[&rate=0.0027022395247763356]:52.198913235955764)[&rate=0.004567402871453699]:115.53241555546197)[&rate=0.0011448858617159835]:10.359169616301898)[&rate=0.013859053503894705]:28.035391448154343,(12[&rate=0.0013237327298972405]:55.06377771943884,14[&rate=0.0022577483306079798]:55.06377771943884)[&rate=0.0065408483806542]:151.06211213643513)[&rate=0.003794894589090419]:69.3766068482208)[&rate=0.0029807605306395543]:162.23978743528477)[&rate=0.004675967466719729]:20.569422978238038,(((24[&rate=0.0010975976390154418]:23.40250707653013,25[&rate=0.0027505158267758225]:23.40250707653013)[&rate=0.005817235845912245]:114.24141328209768,41[&rate=0.005671838895464174]:137.6439203586278)[&rate=0.004036948429859969]:150.818403237274,38[&rate=0.002077971950486012]:288.4623235959018)[&rate=0.002295386237646061]:169.84938352171577)[&rate=1.0]:0.0;
tree STATE_13332000 = (((((((1[&rate=0.0010105926282073664]:11.29435244423937,2[&rate=0.0017597567090952744]:11.29435244423937)[&rate=0.001924288861174025]:10.259996482299433,(21[&rate=0.0010775462737109933]:4.544319043785899,22[&rate=0.0011446597671309897]:4.544319043785899)[&rate=0.0017049186893267712]:17.010029882752903)[&rate=0.0028233843079854635]:137.2615947979674,((32[&rate=0.0018461424995352628]:38.584759999748336,34[&rate=0.0011385662261508523]:38.584759999748336)[&rate=0.001618482870055689]:55.13402224477189,(33[&rate=0.002471193874861705]:78.93999660190292,35[&rate=0.0012881948379376343]:78.93999660190292)[&rate=8.780803922295962E-4]:14.778785642617308)[&rate=0.004555180105078013]:65.09716147998599)[&rate=0.0036460418620125937]:82.871858093145,13[&rate=0.002476332645746012]:241.6878018176512)[&rate=0.006119941159219188]:111.47547451671247,(((((4[&rate=0.001564724399959002]:55.17453853088869,((5[&rate=0.003488718184032234]:8.312482692868656,37[&rate=0.01245347294479277]:8.312482692868656)[&rate=0.0022314098654894563]:6.033584182262846,42[&rate=0.002667364952004804]:14.346066875131502)[&rate=8.674638899837052E-4]:40.828471655757184)[&rate=0.002464592551385755]:17.060272823136195,31[&rate=0.0020359807822632778]:72.23481135402488)[&rate=0.002760756098878404]:21.2122535095409,36[&rate=8.146401414333425E-4]:93.44706486356579)[&rate=0.0015082057928508016]:124.68946782832832,23[&rate=0.0016264949802438713]:218.1365326918941)[&rate=0.004641784784608617]:47.79785939705431,((26[&rate=0.0013763217920078601]:7.292690983144012,30[&rate=0.002694502913027241]:7.292690983144012)[&rate=0.0018478602963859772]:147.68091506940556,27[&rate=0.0014715059545928725]:154.97360605254957)[&rate=0.0027337760071203566]:110.96078603639884)[&rate=0.0038466450417911765]:87.22888424541526)[&rate=0.003947829958311198]:80.10282704562422,((((3[&rate=0.002772981112012097]:11.966005134913487,28[&rate=0.003789060667735553]:11.966005134913487)[&rate=0.0013703348452858445]:17.20303252194749,((20[&rate=0.001546991878480842]:18.383190118896174,40[&rate=0.0019658277874601286]:18.383190118896174)[&rate=0.0010179285125155105]:0.8529942961243648,(29[&rate=0.0021326316240089117]:13.367845502237587,39[&rate=0.001045497011421916]:13.367845502237587)[&rate=0.002439116300697139]:5.868338912782951)[&rate=0.0036897341691487415]:9.93285324184044)[&rate=0.0021487678188745994]:20.32665362772852,6[&rate=0.004093729992754357]:49.4956912845895)[&rate=0.0043019799743441575]:232.93981442048494,((((7[&rate=0.001527809175180844]:42.13895611345068,19[&rate=0.002385773040871261]:42.13895611345068)[&rate=0.0025746176077556834]:160.80389503038043,((8[&rate=0.001098141971128292]:27.218868855972865,18[&rate=0.0014053337667888747]:27.218868855972865)[&rate=0.002359707370381302]:147.3570224054845,((9[&rate=0.0012821168287587524]:22.98975408458542,15[&rate=0.0013963816384019963]:22.98975408458542)[&rate=0.0016448806526897098]:75.16793184391383,(11[&rate=0.0017502789043622698]:24.155791920010735,17[&rate=0.0012499156717764263]:24.155791920010735)[&rate=0.0012385495158128684]:74.0018940084885)[&rate=0.0032709937108640675]:76.41820533295812)[&rate=0.0025159749337740423]:28.36695988237375)[&rate=8.115648811320523E-4]:19.059061105253903,(12[&rate=0.0012445659960992298]:47.436171410695366,14[&rate=0.0021227221602676725]:47.436171410695366)[&rate=0.005949233426800857]:174.56574083838967)[&rate=0.01194437373265055]:8.438179491983135,(10[&rate=0.0019655967590912252]:50.53039780836676,16[&rate=0.0026793770254007728]:50.53039780836676)[&rate=0.0020209571169265755]:179.9096939327014)[&rate=0.006705530027314107]:51.995413964006275)[&rate=0.0029511446537377473]:150.83059767491346)[&rate=0.0017647735020539606]:56.06922659411009,(((24[&rate=0.0016432356143515204]:16.53557167698085,25[&rate=0.004117852848562808]:16.53557167698085)[&rate=0.005557548291444548]:130.27503798693644,41[&rate=0.005753495630317241]:146.8106096639173)[&rate=0.0030751733767704257]:167.11476495723682,38[&rate=0.0019285144798464773]:313.9253746211541)[&rate=0.0021699552429515234]:175.40995535294388)[&rate=1.0]:0.0;
tree STATE_13333000 = (((((1[&rate=0.0011760117966620892]:8.116578947709666,2[&rate=0.002047803032981014]:8.116578947709666)[&rate=0.0024219244634890898]:4.944070797999954,(21[&rate=0.0033583994603949455]:2.4457312632586077,22[&rate=0.0013320237568904044]:2.4457312632586077)[&rate=0.0020606236734481086]:10.614918482451012)[&rate=0.0035321831551750763]:111.45383617077725,((32[&rate=0.0029208452576195507]:25.65330436175376,34[&rate=0.0018013646091651469]:25.65330436175376)[&rate=0.002262475791990916]:39.08037334706594,(33[&rate=0.0051494654104904175]:57.04579236240575,35[&rate=0.0013292067841548822]:57.04579236240575)[&rate=0.001021809254151605]:7.68788534641395)[&rate=0.0031515672639240004]:59.78080820766718)[&rate=0.00262352853963719]:101.76889142724545,13[&rate=0.0027707469214169117]:226.28337734373233)[&rate=0.004830402345590217]:243.61261514869855,((((((3[&rate=0.00322687738721387]:7.03129302860335,28[&rate=0.004610605348646778]:7.03129302860335)[&rate=0.0017767815759213567]:20.732870097488437,((20[&rate=0.0032189794114917264]:5.170352256053027,(29[&rate=0.0026106145619505723]:3.7282827450745852,39[&rate=0.0015758534127623717]:3.7282827450745852)[&rate=0.0030390562955786822]:1.4420695109784418)[&rate=0.0011845484574733093]:9.731341852399634,40[&rate=0.002490257981993237]:14.901694108452661)[&rate=0.0011014357654176292]:12.862469017639127)[&rate=0.0025074203628514926]:10.599052882910499,6[&rate=0.005097675200773013]:38.36321600900229)[&rate=0.004753774021485647]:305.6855721165198,(((7[&rate=7.820794077891096E-4]:38.09070933275286,19[&rate=0.002776289042598556]:38.09070933275286)[&rate=0.002773031773941651]:154.01926103067387,(10[&rate=0.0019075319785869054]:54.86018852085258,16[&rate=0.0026002267937224586]:54.86018852085258)[&rate=0.0033242611832700088]:137.24978184257415)[&rate=0.002695356961371847]:22.608290529191095,(((8[&rate=0.001748094807745463]:21.252475119690555,18[&rate=0.0018932626958181856]:21.252475119690555)[&rate=0.002533008553479084]:170.3917345003823,(12[&rate=0.0014482831679995915]:42.87902652829802,14[&rate=0.0018572295268738579]:42.87902652829802)[&rate=0.007214992208474319]:148.76518309177484)[&rate=0.006585402276819424]:6.668368675160252,((9[&rate=0.0014919805203743224]:20.781151723592185,15[&rate=0.001624948800899153]:20.781151723592185)[&rate=0.0014358865582636184]:77.97078031533664,(11[&rate=0.0020367738508344506]:21.835169486647324,17[&rate=0.0014545085070027653]:21.835169486647324)[&rate=0.003757306375989253]:76.91676255228151)[&rate=0.002744520478095368]:99.5606462563043)[&rate=0.005640830119130183]:16.405682597384697)[&rate=0.00502165541802147]:129.33052723290427)[&rate=0.0035860150882019853]:64.43952466113814,(((((4[&rate=0.0020878388580964895]:45.27290651161694,((5[&rate=0.0022606873158317244]:6.988392475099038,37[&rate=0.010945984914279805]:6.988392475099038)[&rate=0.009223493620027114]:4.370353237401441,42[&rate=0.0031039734132287744]:11.358745712500479)[&rate=0.0012203470928174131]:33.91416079911646)[&rate=0.0036565854476871247]:8.794501541900367,31[&rate=0.002369240929419903]:54.067408053517305)[&rate=0.003268057117661816]:27.35456224903009,36[&rate=9.687678719145637E-4]:81.4219703025474)[&rate=0.0018748678873282282]:91.00970891445523,23[&rate=0.0019865541666078046]:172.43167921700262)[&rate=0.004401286914381256]:90.47495256655816,((26[&rate=0.003513621959050684]:5.449568433962572,30[&rate=0.00227773103707892]:5.449568433962572)[&rate=0.0020464412954556113]:160.35215459279286,27[&rate=0.0016310115452438882]:165.80172302675544)[&rate=0.0031296524928648953]:97.10490875680534)[&rate=0.003748835322981858]:145.58168100309945)[&rate=0.0053270126007996955]:51.20191357366434,(((24[&rate=0.0015030934569522543]:19.01533182825806,25[&rate=0.0037666647553823637]:19.01533182825806)[&rate=0.00774071124653521]:129.67033882111687,41[&rate=0.006695258350834206]:148.68567064937494)[&rate=0.0035785340867548307]:147.51681271805435,38[&rate=0.0022441839718899495]:296.2024833674293)[&rate=0.0025136183776909814]:163.48774299289528)[&rate=0.0033623334350141557]:10.205766132106305)[&rate=1.0]:0.0;
tree STATE_13334000 = ((((((1[&rate=0.0018172169220855578]:7.268093372738478,2[&rate=0.0030283418386332817]:7.268093372738478)[&rate=0.0021429607917044648]:4.333670194777931,(21[&rate=0.001320050908841377]:3.1686921429595745,22[&rate=6.198290797194633E-4]:3.1686921429595745)[&rate=0.001823275583209457]:8.433071424556834)[&rate=0.0031489562589463427]:157.22643535692316,((32[&rate=0.001978039703378173]:29.09115401412268,34[&rate=0.0012199108144787176]:29.09115401412268)[&rate=0.0030877968334282507]:32.551278468814665,(33[&rate=0.004545665093629803]:49.616073518180094,35[&rate=0.0020132853672742766]:49.616073518180094)[&rate=0.0035931892322984375]:12.02635896475725)[&rate=0.002065731610722153]:107.18576644150221)[&rate=0.0037405332191180656]:42.33472661648352,13[&rate=0.0033592577592776703]:211.16292554092308)[&rate=0.004814871899129082]:128.4736426316636,(((((4[&rate=0.0018473560508374437]:39.21941828863502,((5[&rate=0.0020343296545829543]:11.13562353876559,37[&rate=0.009849987459032828]:11.13562353876559)[&rate=0.0019658121706557234]:12.865525533926181,42[&rate=0.0026921060563239604]:24.00114907269177)[&rate=0.0013005963241052713]:15.218269215943248)[&rate=0.0021082562652247195]:34.833785759647064,31[&rate=0.0018877638488956764]:74.05320404828208)[&rate=0.0028561656995446266]:13.296235120078123,36[&rate=0.0012827201830324128]:87.3494391683602)[&rate=0.00271678333330285]:82.65747668185692,23[&rate=0.0017937230358707362]:170.00691585021713)[&rate=0.0042425951508344535]:50.06958886133157,((26[&rate=0.0031089136794424086]:6.185406068613854,30[&rate=0.0020153759459023953]:6.185406068613854)[&rate=0.0019985407884893776]:141.4136694850939,27[&rate=0.0015102196981149848]:147.59907555370773)[&rate=0.00379754758674155]:72.47742915784096)[&rate=0.0033243129613648044]:119.560063461038)[&rate=0.003529938217657874]:136.77562288412418,(((((3[&rate=0.0022647425921930556]:6.461590976719323,28[&rate=0.0040795436179454775]:6.461590976719323)[&rate=0.0021926199779492075]:22.083828726076803,(20[&rate=0.0027420550324676655]:7.644187194474706,((29[&rate=0.0029910576976733094]:5.560693886787287,39[&rate=0.0013177591831199714]:5.560693886787287)[&rate=0.0022155213831610604]:1.7327855776005912,40[&rate=0.002000458152664689]:7.293479464387878)[&rate=0.0010481090300324062]:0.3507077300868282)[&rate=0.0014299168803927947]:20.901232508321417)[&rate=0.0023486063372776763]:5.136313284389715,6[&rate=0.004510511474979353]:33.68173298718584)[&rate=0.004206221744005639]:259.03217185060834,((((7[&rate=0.0017058510020852519]:33.42357899402255,19[&rate=0.002456508720406768]:33.42357899402255)[&rate=0.003120115656918396]:136.6238934862044,(10[&rate=0.001962798483306139]:42.028907223215285,16[&rate=0.0012729789327085423]:42.028907223215285)[&rate=0.002656060405912445]:128.0185652570117)[&rate=0.0030025030228844397]:0.25773326120258844,((8[&rate=0.0017851746950630022]:23.727973137500545,18[&rate=0.0013133861422373095]:23.727973137500545)[&rate=0.0021526525442594063]:132.59643382614738,((9[&rate=0.0013201302539976596]:18.205737447814514,15[&rate=0.0014377828959361997]:18.205737447814514)[&rate=0.004630912288012329]:51.95550629722645,(11[&rate=0.0025656417252231706]:19.094667578461387,17[&rate=0.0012869743663339343]:19.094667578461387)[&rate=0.0025861527598419727]:51.06657616657958)[&rate=0.0029412880341087647]:86.16316321860697)[&rate=0.002612797643945978]:13.980798777781615)[&rate=0.0028390611211838884]:53.06957609917407,(12[&rate=0.00381941003352126]:47.79930818893911,14[&rate=0.0035539888238873413]:47.79930818893911)[&rate=0.006774380204088244]:175.5754736516645)[&rate=0.002931039905027363]:69.33912299719057)[&rate=0.003067670415436695]:151.57580397199928,(((24[&rate=0.0036735071918536856]:22.06248429561442,25[&rate=0.004351900708496364]:22.06248429561442)[&rate=0.006070031270112001]:119.22411240102524,41[&rate=0.007239672606715999]:141.28659669663966)[&rate=0.003423427535587342]:133.80476495786883,38[&rate=0.0018858168993339084]:275.0913616545085)[&rate=0.0034529454900885017]:169.19834715528498)[&rate=0.0037864992754941445]:32.1224822469174)[&rate=1.0]:0.0;
tree STATE_13335000 = (((((((1[&rate=0.0012589752019254866]:3.848487407143571,2[&rate=0.0033805932654531463]:3.848487407143571)[&rate=0.001423023533977692]:9.661384105339227,(21[&rate=0.0018388412460207896]:0.06817580542152694,22[&rate=0.0013817035619539564]:0.06817580542152694)[&rate=0.0017621432263407015]:13.441695707061271)[&rate=0.003147003834886299]:125.28307322303884,(((32[&rate=0.00207682622814341]:30.013446645018462,34[&rate=0.0012808351472549686]:30.013446645018462)[&rate=0.003347815182142989]:26.201560346119216,35[&rate=0.00211383211686597]:56.21500699113768)[&rate=0.0028437943427766198]:8.298830690754421,33[&rate=0.0027814704830857106]:64.5138376818921)[&rate=0.003807103933368418]:74.27910705362955)[&rate=0.003999615287241543]:41.098378223354274,13[&rate=0.003458600491235453]:179.89132295887592)[&rate=0.00533858782491107]:178.35043373896312,(((((4[&rate=0.0020910119806020243]:32.3907868047854,((5[&rate=0.0011446238043955523]:10.968853694089916,37[&rate=0.01034191187494153]:10.968853694089916)[&rate=0.0046112735546210894]:4.575865788344817,42[&rate=0.0019337446048205262]:15.544719482434733)[&rate=0.0024067359231035408]:16.846067322350667)[&rate=0.001578026056150051]:33.549031189735395,36[&rate=0.002483533898445468]:65.9398179945208)[&rate=0.002347441488443118]:12.811699735537005,31[&rate=7.368639715477203E-4]:78.7515177300578)[&rate=0.0013595668964309989]:122.03359372234593,23[&rate=0.0017969245676850377]:200.78511145240373)[&rate=0.006144625665677308]:43.15657069096528,((26[&rate=0.0032641778919288646]:12.855244003010641,30[&rate=0.002116027102526754]:12.855244003010641)[&rate=0.002091239178175205]:149.70999496087327,27[&rate=0.0012115561793480652]:162.56523896388393)[&rate=0.003405047675145528]:81.37644317948508)[&rate=0.004995481245916852]:114.30007455447003)[&rate=0.0038993249078568943]:56.22128481566256,(((24[&rate=0.0010565476043137127]:47.61227577621234,25[&rate=0.0012593150094616572]:47.61227577621234)[&rate=0.00676514187516287]:96.09552054462996,41[&rate=0.00761293109402406]:143.7077963208423)[&rate=0.003549631338749043]:110.86612325294641,38[&rate=0.001979997667054957]:254.57391957378871)[&rate=0.0037335974640957657]:159.88912193971288)[&rate=0.0018832850089576885]:56.10583998362574,((((3[&rate=0.0014401104737151772]:20.643555305336537,28[&rate=0.0025941109222009807]:20.643555305336537)[&rate=0.0020937591852666954]:20.378453647345335,(20[&rate=0.0017640036134893122]:24.562473152709515,((29[&rate=0.0030904369851939588]:2.81958485998772,39[&rate=0.001383570223187787]:2.81958485998772)[&rate=0.003385110462309097]:6.5500025691804575,40[&rate=0.0021003642906154293]:9.369587429168178)[&rate=0.001100453302012373]:15.192885723541337)[&rate=0.0019440599902697453]:16.459535799972357)[&rate=0.002207572618732685]:4.6350375537050255,6[&rate=0.004722348829586252]:45.6570465063869)[&rate=0.003389628514831012]:292.5712325438736,(((7[&rate=0.001791043979411177]:34.387479328797504,19[&rate=8.160137349020967E-4]:34.387479328797504)[&rate=0.0033730297416831568]:153.9075917963907,((8[&rate=0.001480349563594242]:24.59875890034892,18[&rate=0.0013789787854222657]:24.59875890034892)[&rate=0.0024134581257549]:123.64554385696255,(((9[&rate=0.001386059709430178]:19.023488813438817,15[&rate=0.003186845474711141]:19.023488813438817)[&rate=0.002289806665770037]:61.96301855875555,(11[&rate=0.0027678914333546007]:19.920956043243045,17[&rate=0.0013512479622203777]:19.920956043243045)[&rate=0.0022001923549133696]:61.06555132895132)[&rate=0.0038176833562142617]:65.93532638950545,(10[&rate=0.0022402846691187746]:54.520038912695405,16[&rate=0.0014529434436481258]:54.520038912695405)[&rate=0.004359645024240237]:92.4017948490044)[&rate=0.0025270137305070527]:1.3224689956116435)[&rate=0.0013882026979475635]:40.05076836787674)[&rate=0.005433650524023472]:32.82205003052934,(12[&rate=0.00401015759107538]:48.90127002187376,14[&rate=0.0016798675503098513]:48.90127002187376)[&rate=0.007901421265656747]:172.21585113384378)[&rate=0.00255575731643024]:117.11115789454294)[&rate=0.004610432222135781]:132.34060244686685)[&rate=1.0]:0.0;
tree STATE_13336000 = (((((((1[&rate=0.004430257177244557]:6.593321901018566,2[&rate=0.0011929527441764613]:6.593321901018566)[&rate=0.003330222079856034]:5.850255289901931,(21[&rate=0.0019385043229778335]:0.05030858834008878,22[&rate=0.0035167785052705454]:0.05030858834008878)[&rate=0.001857649358996887]:12.393268602580408)[&rate=0.0032127892910094307]:146.1333637497503,((32[&rate=0.0016395737028895901]:50.76711963466228,34[&rate=0.0015593682611554375]:50.76711963466228)[&rate=0.0018010513616440612]:29.01234286804352,(33[&rate=0.0028000455498854984]:63.59585993071145,35[&rate=0.002001742475146238]:63.59585993071145)[&rate=0.003730153845863282]:16.18360257199435)[&rate=0.0036095157361745473]:78.797478437965)[&rate=0.0046724278666562665]:74.17094245425403,13[&rate=0.002237349918480738]:232.74788339492483)[&rate=0.0059009686059202735]:196.7045649785453,(((((4[&rate=0.0026027462526222373]:37.12629673977543,((5[&rate=0.0018819142784959814]:10.635867406191737,37[&rate=0.010902431583375137]:10.635867406191737)[&rate=0.002359804686281748]:16.30057556088456,42[&rate=0.0014004070969174482]:26.936442967076296)[&rate=0.004026102407776599]:10.18985377269913)[&rate=0.0015165536647876545]:29.10690699895025,36[&rate=0.0029807576615488345]:66.23320373872568)[&rate=0.0011666696900636624]:31.334483098573884,31[&rate=6.974592509355873E-4]:97.56768683729956)[&rate=0.0025074364646682154]:119.54704138069826,23[&rate=0.0019279238574307351]:217.11472821799782)[&rate=0.006073256521412349]:64.22153120964452,((26[&rate=0.0016794577750838216]:28.03832050188182,30[&rate=0.001316656718271307]:28.03832050188182)[&rate=0.0027220009056816642]:91.63485504961719,27[&rate=0.0014546729548513362]:119.67317555149901)[&rate=0.003166925221815881]:161.66308387614333)[&rate=0.004889483470563088]:148.1161889458278)[&rate=0.004678598887009599]:45.4800219471731,((((3[&rate=0.0015181628022014493]:12.628540865777842,28[&rate=0.0027347087454409657]:12.628540865777842)[&rate=0.0026216304548606737]:17.869173551400465,(20[&rate=0.002340483225557183]:17.606732460947654,((29[&rate=0.004297702555360073]:6.264154932177429,39[&rate=0.002492582715572704]:6.264154932177429)[&rate=0.002435767204513046]:7.942467209484492,40[&rate=0.0011219486598635397]:14.20662214166192)[&rate=0.0024239942144491525]:3.4001103192857336)[&rate=0.002640377727523057]:12.890981956230654)[&rate=0.001997512794531603]:37.59655725064861,6[&rate=0.0026783987956962496]:68.09427166782692)[&rate=0.0017555863731656067]:304.18884518356344,(((7[&rate=0.0018881164995864655]:35.63144356099332,19[&rate=0.0013035136513910171]:35.63144356099332)[&rate=0.003240885694625366]:148.521830718313,((8[&rate=0.0025885298485654653]:26.048287701763137,18[&rate=8.439650018633992E-4]:26.048287701763137)[&rate=0.002937718070851264]:132.8188963869214,(((9[&rate=0.0014611825487655082]:20.14448418764323,15[&rate=0.0028332029290359232]:20.14448418764323)[&rate=0.0024139115489083887]:91.46132301422449,(11[&rate=0.0029179079600820217]:21.0948363862866,17[&rate=0.0014244840449644646]:21.0948363862866)[&rate=0.0023194402456502908]:90.51097081558112)[&rate=0.0056246606543857115]:41.271069850478625,(10[&rate=0.0023617055170942207]:53.50365613397747,16[&rate=0.002800824992979995]:53.50365613397747)[&rate=0.004595932761692554]:99.37322091836887)[&rate=0.0017056269140850442]:5.9903070363382085)[&rate=0.001164914602556871]:25.286090190621763)[&rate=0.007980514349033315]:64.54819303632527,(12[&rate=0.0026202137785717415]:46.815999643028,14[&rate=0.003773095618460909]:46.815999643028)[&rate=0.008680390772253108]:201.8854676726036)[&rate=0.0035835289599786997]:123.58164953575874)[&rate=0.005585424464171499]:102.6493534692529)[&rate=0.0039014548268340244]:0.4709085138305227,(((24[&rate=0.0017417902148774264]:29.218939376715333,25[&rate=0.0026978891233756137]:29.218939376715333)[&rate=0.004529311504927584]:126.20316255299295,41[&rate=0.008025543188262355]:155.42210192970828)[&rate=0.003841882352584652]:161.13397334446864,38[&rate=0.002115814437992751]:316.5560752741769)[&rate=0.0038174761187485594]:158.84730356029684)[&rate=1.0]:0.0;
tree STATE_13337000 = ((((((1[&rate=0.0015755043411207468]:5.807913762361301,2[&rate=0.0017070510159373949]:5.807913762361301)[&rate=0.0030969836804324792]:4.81095813644258,(21[&rate=0.0020760320538261074]:0.4095836194515715,22[&rate=0.003270474273890505]:0.4095836194515715)[&rate=0.001727545374504847]:10.20928827935231)[&rate=0.0028317074671347186]:149.13842778386925,((32[&rate=0.0010740607731688702]:39.843704325864515,34[&rate=0.0014501549567822753]:39.843704325864515)[&rate=0.0016749113245830426]:39.90769446899767,(33[&rate=0.004718869386163482]:47.52836461984042,35[&rate=0.0018615466566598835]:47.52836461984042)[&rate=0.0013838500783262236]:32.223034175021766)[&rate=0.004476384028890049]:80.00590088781095)[&rate=0.00306318442690012]:114.34392467281606,13[&rate=0.002169563682486566]:274.1012243554892)[&rate=0.0058366068114407855]:192.99090065755934,(((((4[&rate=0.0023391713480489323]:40.49571284216416,((5[&rate=0.0017501108542418878]:7.355571263647225,37[&rate=0.010138859175489508]:7.355571263647225)[&rate=0.002194531303622005]:18.4445410175256,42[&rate=0.0013023269382426493]:25.800112281172826)[&rate=0.0033825574875759657]:14.695600560991334)[&rate=0.0017708450366069562]:9.128852133027387,36[&rate=0.0029715024533503187]:49.62456497519155)[&rate=0.0013191424150992336]:28.704589241965422,31[&rate=0.001260107315143127]:78.32915421715697)[&rate=0.0039014338991010776]:78.49444383094433,23[&rate=0.0021918091904964605]:156.8235980481013)[&rate=0.0025508095101477958]:125.24613946109503,((26[&rate=0.003133216876711282]:5.970285994306256,30[&rate=0.005456814756794584]:5.970285994306256)[&rate=0.002676565003042407]:108.89333852860229,27[&rate=0.0014912580896168414]:114.86362452290854)[&rate=0.002357482171009621]:167.2061129862878)[&rate=0.005621026009403378]:185.0223875038522)[&rate=8.972707476492162E-4]:9.026828019637946,(((((3[&rate=0.001411835400124906]:22.238469313257603,28[&rate=0.0027211808261015055]:22.238469313257603)[&rate=0.0024380196095480314]:21.827623410858315,(20[&rate=0.0020412503948461225]:19.804540788980837,((29[&rate=0.001293450783048594]:9.053481187364175,39[&rate=0.0023180099728171374]:9.053481187364175)[&rate=0.002561353290439621]:2.500016718404952,40[&rate=0.0021305392997362227]:11.553497905769127)[&rate=0.0016042716279636362]:8.25104288321171)[&rate=0.0019074736469745525]:24.26155193513508)[&rate=0.0016383798767979883]:36.043302141729356,6[&rate=0.0023009663961851353]:80.10939486584527)[&rate=0.004253862953042098]:212.79863984962014,(((7[&rate=0.0014519586005074983]:42.23239299019686,19[&rate=4.194047859642766E-4]:42.23239299019686)[&rate=0.0031773296910162555]:133.6661700951227,((8[&rate=0.0024072372668380326]:24.63853334867286,18[&rate=0.001783566046358344]:24.63853334867286)[&rate=0.0027531382600160395]:127.76803596527839,(((9[&rate=0.001245207059546814]:18.870712184007264,15[&rate=0.0014372588192255533]:18.870712184007264)[&rate=0.002067302500817176]:92.923434855686,(11[&rate=0.0027135467594817135]:19.799174913519163,17[&rate=0.0013247176117625336]:19.799174913519163)[&rate=0.001984715401742216]:91.99497212617409)[&rate=0.006195886433865682]:37.57164973790461,(10[&rate=0.0022406447827716973]:52.6333240052334,16[&rate=0.0026572550490124047]:52.6333240052334)[&rate=0.004207632725335655]:96.73247277236447)[&rate=0.001586170108592388]:3.040772536353387)[&rate=0.0019888720355449763]:23.4919937713683)[&rate=0.017119030263367876]:21.376159831291545,(12[&rate=0.002901558257690897]:46.47464364336472,14[&rate=0.0028417053956637595]:46.47464364336472)[&rate=0.008072443193565364]:150.80007927324638)[&rate=0.003513162416726305]:95.63331179885432)[&rate=0.008510655662885775]:88.0377100814901,(((24[&rate=0.002911254597046249]:12.445393857045566,25[&rate=0.004509292819711106]:12.445393857045566)[&rate=0.0036961686589386702]:129.14735526652356,41[&rate=0.007404110387649972]:141.59274912356912)[&rate=0.003671428974113215]:161.33026450132812,38[&rate=0.0019676293737058165]:302.92301362489724)[&rate=0.0046123036860882954]:78.02273117205829)[&rate=0.002606522679814199]:95.17320823573095)[&rate=1.0]:0.0;
tree STATE_13338000 = ((((((1[&rate=0.0024050594066620345]:3.166377623181461,2[&rate=0.0026058697500076027]:3.166377623181461)[&rate=0.0022960286351611037]:10.237629838777192,(21[&rate=0.002141576523721986]:1.2626586381994394,22[&rate=0.00167179998917169]:1.2626586381994394)[&rate=0.0017820874253293099]:12.141348823759213)[&rate=0.0024933507852032606]:151.45107478661316,((32[&rate=9.495083022281459E-4]:49.16920432860609,34[&rate=0.0012819890693145897]:49.16920432860609)[&rate=0.001601854529559188]:36.039114832724756,(33[&rate=0.004867853498356715]:55.774486394828685,35[&rate=0.0019203193950539498]:55.774486394828685)[&rate=0.001024000559913981]:29.433832766502164)[&rate=0.00391108605005209]:79.64676308724097)[&rate=0.0017028371618949172]:102.7424569587219,13[&rate=0.002304672595105038]:267.5975392072937)[&rate=0.006496483479053591]:140.8006525307918,(((((4[&rate=0.002413023649953871]:37.880014412421396,((5[&rate=0.0018053653422392666]:8.005545189463453,37[&rate=0.010458963168480212]:8.005545189463453)[&rate=0.0018710405221051742]:11.617678150618582,42[&rate=8.188972533984731E-4]:19.623223340082035)[&rate=0.002348943074737184]:18.25679107233936)[&rate=8.970046859302332E-4]:19.642555214901243,36[&rate=0.0030766638615847396]:57.52256962732264)[&rate=0.0015251772412966035]:46.4227156203155,31[&rate=0.001304027029231063]:103.94528524763814)[&rate=0.004024609943651598]:60.19785939329654,23[&rate=0.002261008975364541]:164.14314464093468)[&rate=0.00526783241597421]:65.51551017684986,((26[&rate=0.003953076800812493]:3.0333600578823487,30[&rate=0.0013835285945399073]:3.0333600578823487)[&rate=0.002541747781436545]:89.39413359613036,27[&rate=0.0023783051325201054]:92.42749365401271)[&rate=0.0027079875961375723]:137.23116116377184)[&rate=0.0037244225896802584]:178.739536920301)[&rate=0.003557154765897204]:46.405595387180426,(((((3[&rate=0.0020136187155225297]:10.653949811038945,28[&rate=0.003881061941975872]:10.653949811038945)[&rate=0.0032038897080328504]:28.66669659932192,((20[&rate=0.0021056967384410416]:10.475142784873723,(29[&rate=0.0018626502651713569]:7.36662216342878,39[&rate=0.003338079768571666]:7.36662216342878)[&rate=0.0031675813400297652]:3.108520621444943)[&rate=0.0015274537456786868]:15.11530752121857,40[&rate=0.0024723448834933367]:25.590450306092293)[&rate=0.00196769639199474]:13.730196104268572)[&rate=0.0013077437354450543]:67.25813500083026,6[&rate=0.001460564113495962]:106.57878141119113)[&rate=0.0046098420591863705]:188.20297817738958,((((7[&rate=7.587334708617755E-4]:42.24258074627215,19[&rate=4.326462310167072E-4]:42.24258074627215)[&rate=0.004988803669949341]:110.43449418163232,((9[&rate=0.0012845207283691156]:19.82086181785049,15[&rate=5.24564786079232E-4]:19.82086181785049)[&rate=0.0025760870290416327]:112.43550168270683,(11[&rate=0.00397217147235335]:20.71470644903346,17[&rate=6.603055770545614E-4]:20.71470644903346)[&rate=0.002086378960666625]:111.54165705152386)[&rate=0.00586055410777954]:20.420711427347157)[&rate=0.004304392324620187]:28.937281839333025,((8[&rate=0.0011662003725181433]:25.37362750007684,18[&rate=0.0018398767814538813]:25.37362750007684)[&rate=0.0027293064994352843]:87.5846741620983,(10[&rate=0.0014410601796925962]:53.84292772825041,16[&rate=0.0026891602600513814]:53.84292772825041)[&rate=0.005855710989119692]:59.11537393392472)[&rate=7.825658341767905E-4]:68.65605510506236)[&rate=0.00719232029388553]:54.0095417980977,(12[&rate=0.0010810466665579829]:50.06095122923295,14[&rate=0.0027069792065030182]:50.06095122923295)[&rate=0.007594513533572894]:185.56294733610224)[&rate=0.008135383978304439]:59.157861023245516)[&rate=0.007996237534387256]:66.46540765864472,(((24[&rate=0.001980802589816421]:12.623932789604327,25[&rate=0.0030890303736124986]:12.623932789604327)[&rate=0.003673060255268219]:175.44604520421964,41[&rate=0.007122280659858412]:188.06997799382398)[&rate=0.004576183763485433]:73.92844894457423,38[&rate=0.002110668577315271]:261.9984269383982)[&rate=0.00579591545574119]:99.24874030882722)[&rate=0.00680524415382846]:93.55661987804052)[&rate=1.0]:0.0;
tree STATE_13339000 = ((((((1[&rate=0.0014253216669998991]:8.81917395826918,2[&rate=0.005988957601992507]:8.81917395826918)[&rate=0.004018182315551176]:3.7822870860919817,(21[&rate=0.004443998634895835]:0.6144376364024007,22[&rate=7.638781338990643E-4]:0.6144376364024007)[&rate=0.002270139010897647]:11.987023407958763)[&rate=0.0018166620254777852]:217.28881064521508,((32[&rate=0.004342305176305141]:38.60102448430942,34[&rate=7.446773027685142E-4]:38.60102448430942)[&rate=0.0016882594729319563]:76.54626494217524,(33[&rate=0.003719301864953013]:64.86178407986864,35[&rate=0.00146722729158766]:64.86178407986864)[&rate=8.51872768740716E-4]:50.28550534661602)[&rate=0.004067044859389182]:114.74298226309159)[&rate=0.002258490104406088]:76.06088809915536,13[&rate=0.0019253520650839848]:305.9511597887316)[&rate=0.00848390280038145]:118.64674261289889,(((((4[&rate=0.001921454634237162]:42.50511760633083,((5[&rate=0.0030950602237001445]:13.085528381072896,42[&rate=0.004532740915722299]:13.085528381072896)[&rate=3.8602202456324984E-4]:9.292742541613107,37[&rate=0.00429739941893859]:22.378270922686003)[&rate=0.002306138040776763]:20.126846683644825)[&rate=0.0018899743120746187]:22.880145538787232,36[&rate=0.0032438682000112376]:65.38526314511806)[&rate=0.0024673960292227837]:29.180956804921692,31[&rate=0.0015368998135671906]:94.56621995003975)[&rate=0.0022833842765331834]:77.63629928874367,23[&rate=0.002383885742055731]:172.20251923878342)[&rate=0.005554117972788135]:76.75235217226466,((26[&rate=0.0030654418463542444]:10.612251209546505,30[&rate=0.0014483377819959093]:10.612251209546505)[&rate=0.003075906148812927]:68.99600666064187,27[&rate=0.0034539564160456083]:79.60825787018837)[&rate=0.002398839486257025]:169.34661354085972)[&rate=0.004266758833565082]:175.64303099058242)[&rate=0.00463782437128473]:49.67897420432428,(((((3[&rate=0.002123050813711183]:12.098375222993262,28[&rate=0.004091982087254652]:12.098375222993262)[&rate=0.001352570211805408]:36.741523688474516,(20[&rate=0.0034444528407799203]:15.352891740971053,((29[&rate=0.0019638778339150643]:9.718276859646657,39[&rate=0.0018076264076316599]:9.718276859646657)[&rate=0.0029125249554182706]:2.1362801574124344,40[&rate=0.003126563017111501]:11.854557017059092)[&rate=0.005887133674843787]:3.4983347239119613)[&rate=0.0010916237123734863]:33.487007170496724)[&rate=7.233590852144343E-4]:108.07210873877037,6[&rate=9.960394376155217E-4]:156.91200765023814)[&rate=0.0032711469935421044]:175.6887330136908,((((7[&rate=0.0018730376667520116]:50.53132229048946,19[&rate=4.5615881785656987E-4]:50.53132229048946)[&rate=0.005429985309468383]:159.43262122601655,((9[&rate=0.001354329276309921]:22.49134185958776,15[&rate=0.0025256642808203825]:22.49134185958776)[&rate=0.0012396855704024632]:167.043296160496,(11[&rate=0.0015342712409507921]:23.60915918869837,17[&rate=0.0023441099511266176]:23.60915918869837)[&rate=0.0021894459875322065]:165.92547883138536)[&rate=0.007161092156747273]:20.429305496422273)[&rate=0.004077211912457215]:22.856288558634077,((8[&rate=0.001229578683659693]:19.065361351251997,18[&rate=0.0019398667027273955]:19.065361351251997)[&rate=0.002877633357386232]:129.095949506256,(10[&rate=0.00151937601868368]:49.356708582850786,16[&rate=0.002835305331566605]:49.356708582850786)[&rate=0.006173945387588278]:98.80460227465721)[&rate=0.0016690553222487795]:84.6589212176321)[&rate=0.004336066061742851]:17.565555012619512,(12[&rate=0.001139797215601116]:60.3087597850729,14[&rate=0.00489901908479183]:60.3087597850729)[&rate=0.008004187410195821]:190.0770273026867)[&rate=0.009409151117372158]:82.21495357616934)[&rate=0.006187166955018048]:127.20815917761263,(((24[&rate=0.001850091747012726]:14.218594087255129,25[&rate=0.0019503194000855153]:14.218594087255129)[&rate=0.003893177912815514]:205.62815514954522,41[&rate=0.007545236782035881]:219.84674923680035)[&rate=0.0037806512093923215]:147.32475933729535,38[&rate=0.0020684422486359354]:367.1715085740957)[&rate=0.006438049604306782]:92.63739126744588)[&rate=0.009060776365642318]:14.467976764413208)[&rate=1.0]:0.0;
tree STATE_13340000 = (((((1[&rate=0.003510217387897427]:3.495038730009249,2[&rate=0.0024097002480723308]:3.495038730009249)[&rate=0.0012892946887916488]:14.126914655692772,(21[&rate=0.0026014859899409102]:2.65546964678818,22[&rate=0.0027488422690921067]:2.65546964678818)[&rate=0.0012309147580331678]:14.96648373891384)[&rate=0.0018741713067068047]:203.83082641076996,(((32[&rate=0.004443639868823871]:37.63863340225664,34[&rate=7.620555482838406E-4]:37.63863340225664)[&rate=0.003366590608247284]:39.140139944174415,35[&rate=0.0010522123913345915]:76.77877334643105)[&rate=0.0035487164278204908]:24.242822832808827,33[&rate=0.002357369077852558]:101.02159617923988)[&rate=0.00415621339362137]:120.43118361723211)[&rate=0.002857784339531429]:82.79684858044811,13[&rate=0.0020505650315198257]:304.2496283769201)[&rate=0.006748693556747127]:161.23056010334085,((((((3[&rate=0.0012289939254908294]:17.549661797145443,28[&rate=0.004187475086848366]:17.549661797145443)[&rate=0.002323148858747475]:29.835398595756207,(20[&rate=0.0014291965330521673]:22.67363483507681,((29[&rate=0.00390295401274714]:8.44033845009811,39[&rate=0.0018498102843294841]:8.44033845009811)[&rate=0.0012470627917833203]:10.456133042890286,40[&rate=0.0021672881477254606]:18.896471492988397)[&rate=0.0010874795573271277]:3.7771633420884143)[&rate=0.0020909185211920355]:24.71142555782484)[&rate=8.027204722623944E-4]:122.13482991230593,6[&rate=0.0010813171908186313]:169.51989030520758)[&rate=0.005865452022522727]:150.58839793982838,((((7[&rate=0.002235356299444698]:42.87304053126546,19[&rate=5.443977476536439E-4]:42.87304053126546)[&rate=0.0055085343603586325]:139.42354522256693,((8[&rate=0.0012564027618085453]:19.246010745418157,18[&rate=0.001982186187616281]:19.246010745418157)[&rate=0.0030983708970400456]:128.31957364044482,(10[&rate=0.001554833107753708]:51.957883120202915,16[&rate=0.0029014717528313546]:51.957883120202915)[&rate=0.006264208838982242]:95.60770126566004)[&rate=0.0011370313437325237]:34.73100136796944)[&rate=0.001607581514878017]:29.808045233198754,((9[&rate=0.001009209403729263]:22.670708577805538,15[&rate=0.0015463213407626267]:22.670708577805538)[&rate=0.0019951718052979243]:85.84780015409241,(11[&rate=0.00157007593407297]:18.604445348949277,17[&rate=8.421501055724263E-4]:18.604445348949277)[&rate=0.0030905628424627253]:89.91406338294868)[&rate=0.003646311686484024]:103.5861222551332)[&rate=0.004707396421277361]:75.50342315030292,(12[&rate=0.0011663962213458434]:58.185334230725196,14[&rate=0.0011928092573062468]:58.185334230725196)[&rate=0.008466938031428697]:229.42271990660888)[&rate=0.009443384328831702]:32.500234107701885)[&rate=0.006786908320724544]:73.02456100076506,(((24[&rate=0.0024642873117974554]:9.991337814540096,25[&rate=0.00524239510039412]:9.991337814540096)[&rate=0.0019590928471824925]:209.43264911404893,41[&rate=0.00726054404056509]:219.42398692858902)[&rate=0.004187963338667286]:113.0679459989307,38[&rate=0.0020723592303656968]:332.4919329275197)[&rate=0.007984822744499838]:60.64091631828131)[&rate=0.004571553773789645]:51.456348372270156,(((((4[&rate=0.0020410570598926457]:49.38889340108446,((5[&rate=0.0019923366484788166]:19.82478228937165,42[&rate=0.004255500962443733]:19.82478228937165)[&rate=5.513437857638303E-4]:0.8092682261470223,37[&rate=0.004869224258804348]:20.634050515518673)[&rate=0.0023577065057424264]:28.754842885565786)[&rate=0.0016588854000375271]:30.68905623477596,31[&rate=0.0014282976220371885]:80.07794963586042)[&rate=0.002015872136749913]:12.031665640801037,36[&rate=0.002234325834996874]:92.10961527666146)[&rate=0.005222813118581786]:36.55604357582658,23[&rate=0.0037539892534389115]:128.66565885248804)[&rate=0.00703534782989018]:64.98614576637573,((26[&rate=0.0071140832978933395]:4.435391131140975,30[&rate=0.003361210598202196]:4.435391131140975)[&rate=0.003206760956752428]:130.61503813246276,27[&rate=0.001168666487501673]:135.05042926360375)[&rate=0.0031782276513301947]:58.60137535526002)[&rate=0.0032487255436401434]:250.93739299920742)[&rate=0.004657271359743673]:20.890990862189767)[&rate=1.0]:0.0;
tree STATE_13341000 = ((((((1[&rate=0.0028541984370712994]:9.30647225975926,2[&rate=0.0019593551969378886]:9.30647225975926)[&rate=0.0010483404527201403]:17.54285354617999,(21[&rate=0.003407068533297944]:1.987556374177467,22[&rate=8.330510832218691E-4]:1.987556374177467)[&rate=0.0026883797436468904]:24.861769431761786)[&rate=0.001682078035759003]:213.09642472796816,((32[&rate=0.001175790737748376]:29.676101330785787,34[&rate=6.624859953110307E-4]:29.676101330785787)[&rate=0.0026838203389661563]:61.00722473254909,(33[&rate=0.003227080751060481]:89.91811547154421,35[&rate=8.610671073117327E-4]:89.91811547154421)[&rate=0.0015369229852428442]:0.7652105917906624)[&rate=0.0028855024525878273]:149.26242447057254)[&rate=0.002415331120456543]:103.15490701967485,13[&rate=0.0016812569682613007]:343.10065755358227)[&rate=0.006568487993407164]:148.8235618735415,(((((3[&rate=0.0011150479942344308]:32.90972379887616,28[&rate=0.0023136012382753567]:32.90972379887616)[&rate=0.001319636609172822]:18.14413265392041,((20[&rate=7.754774281091357E-4]:22.51703183353406,40[&rate=0.0017622471089298888]:22.51703183353406)[&rate=0.001385536593418611]:0.489090643007156,(29[&rate=0.00160735945937773]:10.522903984650348,39[&rate=0.001504102179146325]:10.522903984650348)[&rate=0.0010480986040358417]:12.483218491890867)[&rate=0.0017282278404457518]:28.04773397625535)[&rate=7.125870814433554E-4]:87.90211833160672,6[&rate=9.306337814700779E-4]:138.95597478440328)[&rate=0.002533114548320056]:204.65916558323283,(((((7[&rate=2.7303660279529636E-4]:38.95827957948133,19[&rate=7.46506140576344E-4]:38.95827957948133)[&rate=0.005080439208384114]:115.57170139500631,(8[&rate=0.0010215956456108267]:19.45183322234971,18[&rate=0.0025411141663425224]:19.45183322234971)[&rate=0.002506828145907101]:135.07814775213794)[&rate=0.0016104262139701633]:2.961910758769477,(10[&rate=7.756442292085479E-4]:59.336496843144126,16[&rate=0.0010531332941629687]:59.336496843144126)[&rate=0.004005983130682125]:98.155394890113)[&rate=8.026658187241954E-4]:54.947596968400916,((9[&rate=0.002016691096664677]:22.913155776604285,15[&rate=0.0012573318019980123]:22.913155776604285)[&rate=0.001712499851043895]:100.44474663358567,(11[&rate=0.0018327271762982114]:24.536143380179784,17[&rate=5.247710856525234E-4]:24.536143380179784)[&rate=0.0014516427444729437]:98.82175903001017)[&rate=0.002248769230141319]:89.08158629146808)[&rate=0.004095146286917068]:62.33284576097651,(12[&rate=0.004761481494558521]:45.248720324119745,14[&rate=0.0012619327917770932]:45.248720324119745)[&rate=0.0052090592413121745]:229.5236141385148)[&rate=0.008580086355144057]:68.84280590500157)[&rate=0.011082961081741787]:68.45995070853644,(((24[&rate=0.0022952409125784456]:19.841046258905095,25[&rate=0.0021694956648344267]:19.841046258905095)[&rate=0.002287054047570629]:217.26648172526953,41[&rate=0.0057370338561081235]:237.10752798417462)[&rate=0.006589973116179868]:119.41259488557523,38[&rate=0.0016850593058373076]:356.52012286974985)[&rate=0.0055151594859453494]:55.5549682064227)[&rate=0.00485503263115361]:79.84912835095122)[&rate=0.0018809493921071872]:35.941211057886846,(((((4[&rate=0.00122324053629744]:64.62909023885692,((5[&rate=0.001619992017535492]:30.309281309497948,37[&rate=0.003959222672973614]:30.309281309497948)[&rate=0.001358493947453307]:24.56946318022497,42[&rate=0.0013901516185218178]:54.87874448972292)[&rate=0.0014160861905892935]:9.750345749133999)[&rate=0.0027578651970740424]:11.773115562882595,31[&rate=0.001227937869855127]:76.40220580173951)[&rate=0.0023405723434366393]:3.5235700678200175,36[&rate=0.0019569707773450917]:79.92577586955953)[&rate=0.0029114510455697856]:48.2117294745277,23[&rate=0.0032937044811009973]:128.13750534408723)[&rate=0.005603977109318287]:72.0298802283391,((26[&rate=0.0011341690899191817]:4.545668787332181,30[&rate=0.002124803944405762]:4.545668787332181)[&rate=0.0033295519177424337]:90.9426445004899,27[&rate=0.0011443389947080709]:95.48831328782208)[&rate=0.0030814464407450197]:104.67907228460425)[&rate=0.002612204368575018]:327.6980449125843)[&rate=1.0]:0.0;
tree STATE_13342000 = ((((((1[&rate=0.002604580093116795]:5.739387201180703,2[&rate=0.002143146215518618]:5.739387201180703)[&rate=0.001146676660430684]:3.746382923305678,(21[&rate=0.003726657649701033]:3.8522304429470267,22[&rate=9.111927633799158E-4]:3.8522304429470267)[&rate=0.0036116320514335658]:5.633539681539354)[&rate=0.001897151489235144]:193.27186649162118,((32[&rate=0.0012860820099313294]:42.248765767831344,34[&rate=7.246283654458431E-4]:42.248765767831344)[&rate=0.0022381562732315466]:51.739091989180565,(33[&rate=0.004333844190355317]:59.28542001278673,35[&rate=0.001255819756389456]:59.28542001278673)[&rate=8.29777568233548E-4]:34.70243774422518)[&rate=0.0027473404540350323]:108.76977885909565)[&rate=0.003392843977061831]:90.18577087659645,13[&rate=0.0018846320468195899]:292.943407492704)[&rate=0.00676882965394568]:136.69516830801587,(((((3[&rate=0.002732259484256934]:12.412194316115182,28[&rate=0.004987555697688445]:12.412194316115182)[&rate=6.926842060486747E-4]:50.83286129338513,(20[&rate=8.482185965411199E-4]:34.69232940715321,((29[&rate=0.0036217953002682557]:7.65462604929637,39[&rate=0.0016451896511814226]:7.65462604929637)[&rate=0.0011464121259076466]:10.013140921861092,40[&rate=0.0010140636569381585]:17.667766971157462)[&rate=0.0015155024016514675]:17.024562435995747)[&rate=0.0014923303260037303]:28.552726202347102)[&rate=8.375612411902957E-4]:72.65741903678538,6[&rate=0.0010212802350395473]:135.9024746462857)[&rate=0.005601008263782451]:141.9972528805395,(((((7[&rate=2.9864792401770374E-4]:38.537260093946976,19[&rate=8.165297504699026E-4]:38.537260093946976)[&rate=0.004894007566328478]:73.87670197609904,(10[&rate=0.0020801290245522]:58.64271744233783,16[&rate=0.0011519190789650218]:58.64271744233783)[&rate=0.004428303171593854]:53.77124462770818)[&rate=0.0012094159149416727]:41.28410038933694,(8[&rate=0.0011174231426250925]:19.241618579804577,18[&rate=0.0023872238048188777]:19.241618579804577)[&rate=0.002943736887145181]:134.4564438795784)[&rate=8.190797764324863E-4]:31.91576696125074,((9[&rate=0.0022058603250914295]:22.665534855938283,15[&rate=0.0014478027881363272]:22.665534855938283)[&rate=0.001873135397081994]:108.28113319664706,(11[&rate=0.0017961870109316578]:24.270982942541735,17[&rate=5.739955511830833E-4]:24.270982942541735)[&rate=0.0015878094277976239]:106.67568511004362)[&rate=0.0013051565418664376]:54.66716136804834)[&rate=0.00539227755435271]:23.484842425044576,(12[&rate=0.005208116966884238]:44.75972047203227,14[&rate=8.591600667164652E-4]:44.75972047203227)[&rate=0.006131948637976944]:164.338951373646)[&rate=0.00788302856599112]:68.80105568114692)[&rate=0.007519855963187574]:69.6753435036618,(((24[&rate=0.0019601518479638188]:25.93632642929062,25[&rate=0.001852764523876251]:25.93632642929062)[&rate=0.0025567416798950252]:168.3562317375452,41[&rate=0.006275177883129921]:194.29255816683582)[&rate=0.007917752782523936]:64.43824676926454,38[&rate=0.0018684045084565995]:258.73080493610036)[&rate=0.005381572300412451]:88.84426609438663)[&rate=0.00630914737743642]:82.0635047702329)[&rate=0.001699371490132505]:26.597137036077527,(((((4[&rate=0.0013379826843707946]:55.724400245012895,((5[&rate=0.0017719501634912694]:18.08586362453066,37[&rate=0.0029417344574944795]:18.08586362453066)[&rate=0.0010910396917332547]:17.170154642941753,42[&rate=0.0018194545541144595]:35.25601826747241)[&rate=0.0024418604672172793]:20.46838197754048)[&rate=0.0030165578804990417]:9.525514368492729,36[&rate=0.002060319169609442]:65.24991461350562)[&rate=0.0022643776396294303]:31.943251479403557,31[&rate=0.0010404587803708857]:97.19316609290918)[&rate=0.0062442885618091025]:26.26795639486251,23[&rate=0.003419412834816217]:123.46112248777169)[&rate=0.005975824244880801]:62.2610439910448,((26[&rate=0.0026407044193628233]:6.269403643417025,30[&rate=0.0023241143511339535]:6.269403643417025)[&rate=0.006284747148642677]:57.415056294286074,27[&rate=0.0014678686400980356]:63.6844599377031)[&rate=0.0029081200307324194]:122.03770654111338)[&rate=0.002794202368477134]:270.5135463579809)[&rate=1.0]:0.0;
tree STATE_13343000 = ((((((1[&rate=0.00267214246990505]:2.5551668078877006,2[&rate=0.0038440929829580634]:2.5551668078877006)[&rate=0.0018692804164740795]:6.470459507426711,(21[&rate=0.0015541401091678892]:1.4638685742525328,22[&rate=9.348289529403358E-4]:1.4638685742525328)[&rate=0.0037053171894427003]:7.561757741061879)[&rate=0.0019103277262933485]:235.13870060294943,((32[&rate=0.004912011605574028]:23.474120848262324,34[&rate=0.0015044441905415486]:23.474120848262324)[&rate=0.002242615458216964]:47.15675308920584,(33[&rate=0.003970394096362773]:49.94182257681017,35[&rate=0.0011505026779598277]:49.94182257681017)[&rate=0.0019025315632803805]:20.689051360658)[&rate=0.002413903758011965]:173.5334529807957)[&rate=0.003002547247164423]:46.24123658469563,13[&rate=0.0028793598064695424]:290.40556350295947)[&rate=0.006426611101449094]:140.23566343943776,(((((3[&rate=0.002363690881790938]:15.640916249972804,28[&rate=0.0012862657842914664]:15.640916249972804)[&rate=7.586833346799564E-4]:36.818910983742555,(20[&rate=9.433389544099116E-4]:21.279221088166583,((29[&rate=0.0018023143516867047]:12.709801528791948,39[&rate=0.0016878655985999734]:12.709801528791948)[&rate=0.002459452780208165]:8.04703557007315,40[&rate=0.0012592996652009364]:20.7568370988651)[&rate=0.007780768053635236]:0.5223839893014848)[&rate=0.0014930732700705366]:31.180606145548776)[&rate=8.068315288435975E-4]:110.37186788291912,6[&rate=0.001106998669220168]:162.83169511663448)[&rate=0.005643237825334035]:107.12969707282184,((((7[&rate=3.0639480176695684E-4]:50.329231908773835,19[&rate=8.377103971337767E-4]:50.329231908773835)[&rate=0.004636129117246946]:101.03847167457732,((8[&rate=0.0018574414509677864]:20.566830264957463,18[&rate=0.0024491479954418887]:20.566830264957463)[&rate=0.0032556251246119955]:78.79260847952595,(10[&rate=0.00283524383274002]:46.23334254325031,16[&rate=0.0022401723896556484]:46.23334254325031)[&rate=0.004732025260132579]:53.1260962012331)[&rate=6.396437169495965E-4]:52.008264838867746)[&rate=0.0033637921200139224]:9.398321305972871,((9[&rate=0.0038241697701289247]:24.22655902429255,15[&rate=0.001485358552977522]:24.22655902429255)[&rate=0.0034051452389023884]:79.36733926271131,(11[&rate=0.0018427798048854477]:25.942577776011788,17[&rate=3.3906194987334885E-4]:25.942577776011788)[&rate=0.0016268429775912509]:77.65132051099206)[&rate=0.003434903695238863]:57.172126602320176)[&rate=0.00637908268035662]:46.144308601564404,(12[&rate=0.00375487599606227]:51.53281359220942,14[&rate=9.682791656700039E-4]:51.53281359220942)[&rate=0.005647688586843726]:155.377519898679)[&rate=0.005607772134344661]:63.051058698567886)[&rate=0.007241475284706343]:95.25077048899692,(((24[&rate=0.0016126496912527073]:25.439338962502656,25[&rate=0.0024100742218170473]:25.439338962502656)[&rate=0.002820155904045261]:148.40268287316482,41[&rate=0.006650451360357853]:173.84202183566748)[&rate=0.007360276505337623]:80.26120605468145,38[&rate=0.0019051258676812284]:254.10322789034893)[&rate=0.003086192973909353]:111.1089347881043)[&rate=0.00438034074921118]:65.42906426394399)[&rate=7.351708722891531E-4]:125.13283361514698,(((((4[&rate=0.0015583947785749433]:51.95836771150084,((5[&rate=0.001817914257631506]:16.638827422822626,37[&rate=0.004590499782993024]:16.638827422822626)[&rate=0.0022269385947819944]:5.9928385759241785,42[&rate=0.0017150544099358335]:22.631665998746804)[&rate=0.0027051907572234915]:29.326701712754037)[&rate=0.001796127686692111]:15.879132661060524,31[&rate=0.0021322070280058577]:67.83750037256137)[&rate=0.002323115221047581]:6.96832466379837,36[&rate=0.002128128823901071]:74.80582503635974)[&rate=0.010729242659932773]:12.883243992535014,23[&rate=0.0057730354843373455]:87.68906902889475)[&rate=0.006799797331255683]:45.28381084158917,((26[&rate=0.0012044481586505795]:7.94938472658471,30[&rate=0.0010600486863244299]:7.94938472658471)[&rate=0.005025086724563458]:60.121161034515495,27[&rate=0.0030480130636142237]:68.0705457611002)[&rate=0.004610148593292498]:64.90233410938372)[&rate=0.0015213427380272202]:422.8011806870603)[&rate=1.0]:0.0;
tree STATE_13344000 = ((((((1[&rate=0.002484765201803888]:5.746294172886467,2[&rate=0.0035745356336582632]:5.746294172886467)[&rate=0.0025155557343937295]:7.830302285823009,(21[&rate=8.307354514995566E-4]:2.8116772571173962,22[&rate=0.0018455134830499106]:2.8116772571173962)[&rate=0.0025694312693813623]:10.764919201592079)[&rate=0.0018312693938228883]:207.07035732365892,(((32[&rate=0.0035429852885194768]:19.676031984784615,34[&rate=0.003067821580267412]:19.676031984784615)[&rate=0.0019251693613089526]:75.41566410256759,33[&rate=0.002411344361159113]:95.0916960873522)[&rate=6.27656066775489E-4]:4.863329337034585,35[&rate=9.752698865306147E-4]:99.95502542438679)[&rate=0.0025217443223394254]:120.69192835798161)[&rate=0.0028185460043716436]:61.18322751084773,13[&rate=0.002677451944090123]:281.8301812932161)[&rate=0.00773366933409279]:161.39934420147722,(((((3[&rate=0.0021979430053006717]:6.836886895513169,28[&rate=0.0031410115167077495]:6.836886895513169)[&rate=0.0010450254301518128]:39.62684506893891,((20[&rate=0.0023276178571468983]:20.672006244193863,(29[&rate=0.001801848099157142]:13.437000845129495,39[&rate=0.0016874289534231249]:13.437000845129495)[&rate=0.001148734092621271]:7.235005399064368)[&rate=0.004393198676119171]:5.543833619204811,40[&rate=0.0011709944443364238]:26.215839863398674)[&rate=0.002202996863714045]:20.247892101053406)[&rate=7.494379164825339E-4]:47.588641027421986,6[&rate=0.0014999914885859855]:94.05237299187407)[&rate=0.003878720033262398]:197.0731795328599,(((((7[&rate=7.430328634985955E-4]:38.33542417979446,19[&rate=0.0015543398313730167]:38.33542417979446)[&rate=0.004599575492586906]:117.67737544437774,(8[&rate=0.0017271930421562224]:23.36038692320426,18[&rate=0.0011654366920996228]:23.36038692320426)[&rate=0.0027404291701852816]:132.65241270096794)[&rate=0.00433486563609658]:10.910523287275595,(10[&rate=0.0012899783066416854]:55.415450775977995,16[&rate=0.0020830859366773907]:55.415450775977995)[&rate=0.004564438928558194]:111.5078721354698)[&rate=0.0031926788482285035]:12.254864356885776,((9[&rate=0.0013081331514450114]:21.182320951346103,15[&rate=0.0017926108531852746]:21.182320951346103)[&rate=0.0026259297064601737]:87.97152616419378,(11[&rate=0.003340964096559829]:19.139661850196244,17[&rate=3.152860836533677E-4]:19.139661850196244)[&rate=0.0014280869922403388]:90.01418526534363)[&rate=0.003182952926563728]:70.0243401527937)[&rate=0.007037905214850459]:49.38478140781564,(12[&rate=0.003491574763427205]:61.16715452762833,14[&rate=0.0011875011151791176]:61.16715452762833)[&rate=0.010227078771359267]:167.39581414852088)[&rate=0.006731310264116766]:62.56258384858475)[&rate=0.007815211546133476]:103.21401585339134,(((24[&rate=0.004764875679177022]:8.207276596695282,25[&rate=0.004410312013649067]:8.207276596695282)[&rate=0.0032822550396378884]:205.9245242915905,41[&rate=0.004996467712113645]:214.1318008882858)[&rate=0.0081749817249142]:36.763856336326484,38[&rate=0.004403142052023365]:250.89565722461228)[&rate=0.002983776500884674]:143.44391115351303)[&rate=0.005405743871411844]:48.88995711656804)[&rate=0.003486145819624345]:56.47992721212097,(((((4[&rate=0.0014491162653513885]:39.864116057027154,((5[&rate=0.0025683233205434485]:6.44978913220229,37[&rate=0.011691312787594015]:6.44978913220229)[&rate=9.122382953267503E-4]:24.909369890791165,42[&rate=0.0017593902061851863]:31.359159022993456)[&rate=0.006471904543887073]:8.504957034033698)[&rate=0.00405799925948427]:12.684047449634043,31[&rate=0.0021831739717050047]:52.5481635066612)[&rate=0.001950479518079167]:24.867286630037015,36[&rate=8.691943428903883E-4]:77.41545013669821)[&rate=0.007790089219144625]:17.456760352380854,23[&rate=0.005368215894854074]:94.87221048907907)[&rate=0.007949634484153463]:51.99925742340315,((26[&rate=9.467809694091652E-4]:10.098442623535606,30[&rate=8.33272827445074E-4]:10.098442623535606)[&rate=0.005843806620640071]:42.154906485959344,27[&rate=0.0032161446832496554]:52.25334910949495)[&rate=0.004396578173367387]:94.61811880298727)[&rate=0.0014716654394002983]:352.8379847943321)[&rate=1.0]:0.0;
tree STATE_13345000 = (((((((1[&rate=0.002039613595985505]:6.855056909900622,2[&rate=0.0038659383075937514]:6.855056909900622)[&rate=5.503588343553825E-4]:10.47709325040136,(21[&rate=6.81907216143856E-4]:0.31155877148826927,22[&rate=7.292286561565854E-4]:0.31155877148826927)[&rate=0.0010765760437892425]:17.020591388813713)[&rate=0.0015616180926350592]:204.77399320087216,((32[&rate=0.0022100961458626687]:30.521331274913837,34[&rate=0.0012826773960215633]:30.521331274913837)[&rate=0.0015715150760015827]:78.25236074828175,(33[&rate=0.00197934627386607]:81.10360943135626,35[&rate=8.138254627299143E-4]:81.10360943135626)[&rate=7.550214173443099E-4]:27.670082591839318)[&rate=0.002043809699560684]:113.33245133797855)[&rate=0.002571298381151674]:101.63401658867525,13[&rate=0.0022453396632249344]:323.7401599498494)[&rate=0.006127811500535294]:138.96731880880833,(((24[&rate=0.0017946010838958935]:18.74209193089751,25[&rate=0.0016610613273210064]:18.74209193089751)[&rate=0.002163698431987744]:242.69782159109207,41[&rate=0.003940582162669083]:261.4399135219896)[&rate=0.003714903785066848]:89.34685582790286,38[&rate=0.0016455546350482436]:350.78676934989244)[&rate=0.0033687051103896454]:111.92070940876528)[&rate=0.005103558515483587]:19.317879944947947,((((3[&rate=0.001804176279335168]:15.429555717130807,28[&rate=0.0025782918200771203]:15.429555717130807)[&rate=8.578066345807054E-4]:25.219273828252387,(20[&rate=0.0019106195727546422]:26.1930339448151,((29[&rate=0.002883357546759607]:9.702720240043787,39[&rate=0.0020745539889658452]:9.702720240043787)[&rate=9.357791204608115E-4]:16.198479284263193,40[&rate=9.64359438675706E-4]:25.90119952430698)[&rate=0.0012440593043703033]:0.2918344205081205)[&rate=0.0027103521498193493]:14.455795600568095)[&rate=7.348861394245382E-4]:47.791515048384554,6[&rate=0.001328656258492243]:88.44034459376775)[&rate=0.002029125287573546]:280.4174352732245,(((((7[&rate=6.099167556073846E-4]:37.62448153975403,19[&rate=0.0012758761473914493]:37.62448153975403)[&rate=0.007802819333509947]:99.44525332019798,(8[&rate=0.001642003533899556]:21.31483087133802,18[&rate=0.0011079544210016432]:21.31483087133802)[&rate=0.0020563545538219772]:115.75490398861399)[&rate=0.0035582641296443038]:25.061695019042673,(10[&rate=0.0010588756196317911]:52.97414377541781,16[&rate=0.0017098961282009588]:52.97414377541781)[&rate=0.003699863328414964]:109.15728610357687)[&rate=0.0021601508545998956]:18.778760909732455,((9[&rate=0.0013188251549243533]:22.22359691001114,15[&rate=0.0016713759042935943]:22.22359691001114)[&rate=0.0021554881433363425]:113.41380588997501,(11[&rate=0.0027424224188557812]:20.389598901853113,17[&rate=9.614371911598003E-4]:20.389598901853113)[&rate=0.0011722418051850322]:115.24780389813304)[&rate=0.005440241617366378]:45.27278798874099)[&rate=0.006755269798207244]:93.56054911581785,(12[&rate=0.0033660024624473737]:52.762394089157,14[&rate=0.001077332475481381]:52.762394089157)[&rate=0.00496651967548783]:221.708345815388)[&rate=0.005751200629968995]:94.38703996244726)[&rate=0.007185615451392555]:113.16757883661342)[&rate=0.0014866154633182088]:237.44376992524042,(((((4[&rate=0.0031836575288561124]:37.58253045814803,((5[&rate=0.0017529601010707462]:6.9178167014223355,37[&rate=0.00959678624731397]:6.9178167014223355)[&rate=7.4880863132505E-4]:17.87189921249269,42[&rate=0.0014441912590199113]:24.789715913915025)[&rate=0.0030535481723613957]:12.792814544233003)[&rate=0.004941796378512482]:11.248689228729042,31[&rate=0.003028014828404113]:48.83121968687707)[&rate=0.002086228552494922]:44.287765117732285,36[&rate=7.867780933235644E-4]:93.11898480460935)[&rate=0.0036426845953014945]:37.201192764705596,23[&rate=0.0034484895432269156]:130.32017756931495)[&rate=0.00786138268520236]:41.13580971955679,((26[&rate=0.0012502439010241922]:17.87566152978902,30[&rate=9.008126884710437E-4]:17.87566152978902)[&rate=0.005241854890701742]:53.269500684576364,27[&rate=0.002639964700828897]:71.14516221436539)[&rate=0.0011404456886265923]:100.31082507450635)[&rate=0.001223037373232442]:548.0131413399744)[&rate=1.0]:0.0;
tree STATE_13346000 = ((((((1[&rate=0.0022174885976140022]:2.1436111957222495,2[&rate=0.0042030873558803455]:2.1436111957222495)[&rate=5.983557092290864E-4]:17.40412619988227,(21[&rate=7.413764447373561E-4]:0.047832161347785396,22[&rate=7.928247944921536E-4]:0.047832161347785396)[&rate=0.0011704643988772491]:19.499905234256737)[&rate=0.0016978070361277297]:220.03545370921486,(((32[&rate=0.0019206956092961693]:40.11246672518483,34[&rate=0.0018794380622274873]:40.11246672518483)[&rate=0.002463282725428962]:56.63282004116125,33[&rate=0.0018636926165634406]:96.74528676634608)[&rate=0.0016431432379242351]:22.262423515866843,35[&rate=8.484751422680171E-4]:119.00771028221293)[&rate=0.0021252017200968807]:120.57548082260645)[&rate=0.004125786471627025]:40.068021493654214,13[&rate=0.0023790653931311015]:279.6512125984736)[&rate=0.0053279454222237635]:188.32417352096735,(((((3[&rate=0.0013488976225383114]:12.691854638116508,28[&rate=0.005055171845680921]:12.691854638116508)[&rate=9.261857238051556E-4]:32.48514666723469,((20[&rate=0.0020645054894323474]:14.43514818850483,(29[&rate=0.006355099800102599]:3.9454550933602524,39[&rate=0.0023167053595471478]:3.9454550933602524)[&rate=0.0016344661027577025]:10.489693095144577)[&rate=0.0027626255977606646]:3.0703215946463445,40[&rate=0.002322643796049817]:17.505469783151174)[&rate=0.001352553899241786]:27.671531522200024)[&rate=7.742197535207607E-4]:101.12485455252128,6[&rate=0.0010255886555783041]:146.30185585787248)[&rate=0.004537879274148843]:154.56275145466427,(((((7[&rate=6.631076855513927E-4]:37.60165457720182,19[&rate=7.01523737704128E-4]:37.60165457720182)[&rate=0.00907530922066664]:89.05107933850331,(8[&rate=0.002371297597410468]:18.96092914967487,18[&rate=0.0016000511584296126]:18.96092914967487)[&rate=0.0019939997093138453]:107.69180476603026)[&rate=0.0033029478366705927]:16.209825336335726,(10[&rate=0.0011512203181262015]:53.11546030252341,16[&rate=0.0018590164209794293]:53.11546030252341)[&rate=0.0038768949219680593]:89.74709894951744)[&rate=0.0027870235402181]:50.22469967250794,((9[&rate=0.0014338400906168786]:22.21011374177388,15[&rate=0.001817136842680753]:22.21011374177388)[&rate=0.0013375273661598043]:95.62774121585143,(11[&rate=0.0017065833165876624]:20.377228429449524,17[&rate=0.0010452842699789704]:20.377228429449524)[&rate=0.0014308388754003848]:97.4606265281758)[&rate=0.0029828485611198604]:75.24940396692348)[&rate=0.007287641758025261]:42.06841374027158,(12[&rate=0.0036595520321638176]:52.89166545527518,14[&rate=0.0011211391005156411]:52.89166545527518)[&rate=0.0051759123104583036]:182.26400720954518)[&rate=0.0076062600324850235]:65.70893464771638)[&rate=0.004727117478940694]:120.11555796149776,(((24[&rate=0.0022805604143004044]:25.307387235427463,25[&rate=0.0033315404941967035]:25.307387235427463)[&rate=0.002540936722225238]:171.19535967687247,41[&rate=0.006415819021158771]:196.50274691229993)[&rate=0.0034840125742738987]:96.74356146572836,38[&rate=0.002409584814983389]:293.2463083780283)[&rate=0.003934799041592577]:127.73385689600622)[&rate=0.0013840206457622808]:46.995220845406436)[&rate=0.0023715245203029356]:134.33413016039117,(((((4[&rate=0.0014862645772964664]:37.49910938846779,((5[&rate=0.0020452387446186987]:9.474128377741382,37[&rate=0.01043372338713751]:9.474128377741382)[&rate=0.0010029223187595219]:19.690680843105802,42[&rate=0.0015701393910855371]:29.164809220847182)[&rate=0.004209413008511782]:8.334300167620604)[&rate=0.0014521114924622408]:22.9232885494035,31[&rate=0.0028021608429237834]:60.42239793787129)[&rate=0.0024890450513033987]:9.98684954904332,36[&rate=8.553931265370368E-4]:70.40924748691461)[&rate=0.0031617174175354117]:32.86257898466775,23[&rate=0.004033903061890757]:103.27182647158236)[&rate=0.007585457792684078]:75.93547377551221,((26[&rate=0.0018157124266878644]:10.36339662052349,30[&rate=0.001308238169556429]:10.36339662052349)[&rate=0.004180560084853436]:106.46438141411426,27[&rate=6.368510588725171E-4]:116.82777803463775)[&rate=0.0041448475592510085]:62.37952221245682)[&rate=0.0013566883334182904]:423.10221603273754)[&rate=1.0]:0.0;
tree STATE_13347000 = ((((((1[&rate=6.777605748625825E-4]:12.871059866360605,2[&rate=0.0014910832012478862]:12.871059866360605)[&rate=0.0011931696824330055]:29.947384558504176,(21[&rate=9.029805166791676E-4]:0.3205803321823889,22[&rate=9.656434967947243E-4]:0.3205803321823889)[&rate=3.659622843387201E-4]:42.49786409268239)[&rate=0.002236220577898688]:186.35428194067134,(((32[&rate=0.002334348508836935]:23.261639301277604,34[&rate=0.002284205480961039]:23.261639301277604)[&rate=0.003049213927224082]:45.278049368960346,35[&rate=0.0010334244198907864]:68.53968867023795)[&rate=0.001225195776498727]:20.32799218877284,33[&rate=0.0022541243366047295]:88.86768085901079)[&rate=0.0026865300228158867]:140.30504550652532)[&rate=0.003865347161916497]:72.99576403570853,13[&rate=0.0028019079181543995]:302.16849040124464)[&rate=0.004862546661276945]:168.82163467628823,(((((3[&rate=9.543248047679351E-4]:17.731229513532753,28[&rate=0.003576458141877498]:17.731229513532753)[&rate=0.0010660952178404824]:32.274457725097676,(20[&rate=0.0015592725258850159]:15.170919890939535,((29[&rate=0.006564060341309333]:2.2230945526543775,39[&rate=6.865414335627273E-4]:2.2230945526543775)[&rate=0.0026069963461309567]:3.7340918542334545,40[&rate=0.002137640170029418]:5.957186406887832)[&rate=0.001543101762882713]:9.213733484051703)[&rate=0.0012789439455639347]:34.83476734769089)[&rate=0.0013434403201299063]:56.101429619192515,6[&rate=0.001415029247154737]:106.10711685782294)[&rate=0.003147787057880352]:203.22281321237128,(((((7[&rate=8.076508563752719E-4]:34.02608006293216,19[&rate=8.544407791825321E-4]:34.02608006293216)[&rate=0.011389424570363755]:53.91254095314107,(8[&rate=0.0010449927097694346]:24.8082533787174,18[&rate=5.747490409614925E-4]:24.8082533787174)[&rate=0.0031276650854934387]:63.13036763735583)[&rate=9.27005006642234E-4]:81.01652887380652,((9[&rate=0.0017463862994277798]:20.098134427377797,15[&rate=0.002213233474978552]:20.098134427377797)[&rate=0.0020981143084255684]:62.16477913962581,(11[&rate=0.0020785816650156145]:18.4395397967805,17[&rate=5.633581238538146E-4]:18.4395397967805)[&rate=0.0022314482662664716]:63.82337377022311)[&rate=0.0029156066948167352]:86.69223632287614)[&rate=0.004333077000423901]:2.739077305438741,(10[&rate=0.0017375473869866481]:48.06466431211097,16[&rate=0.002264241897864172]:48.06466431211097)[&rate=0.00410035918670828]:123.62956288320751)[&rate=0.00996767575505299]:50.506473931896096,(12[&rate=0.0017926186411806211]:47.86215031436904,14[&rate=0.0013655232388159104]:47.86215031436904)[&rate=0.006448429494239924]:174.33855081284554)[&rate=0.007242927812294593]:87.12922894297964)[&rate=0.004957001804131451]:83.47881764110554,(((24[&rate=0.0032536044186377124]:13.69543281882389,25[&rate=0.004753004921954577]:13.69543281882389)[&rate=0.005632017186720041]:146.9980609804194,41[&rate=0.00784237186830799]:160.6934937992433)[&rate=0.0029677829553422983]:116.67025467434979,38[&rate=0.002934822324997252]:277.3637484735931)[&rate=0.0025019409849112036]:115.44499923770667)[&rate=0.0018412206767816502]:78.18137736623311)[&rate=8.698575804066716E-4]:112.30603953629645,(((((4[&rate=0.0018053634114996325]:34.00778597577399,((5[&rate=8.396646358378543E-4]:16.00634782693837,37[&rate=0.004283523657736785]:16.00634782693837)[&rate=0.004165755525480805]:3.1662659862277636,42[&rate=0.0021993111910840997]:19.172613813166134)[&rate=0.003607851483413979]:14.835172162607858)[&rate=0.0029919005990944225]:19.905102489473094,31[&rate=0.0035928695304894218]:53.912888465247086)[&rate=0.004167576293431232]:12.280225457128758,36[&rate=0.0011698487285936121]:66.19311392237584)[&rate=0.0033676325528540813]:45.52413263422518,23[&rate=0.005304384761070393]:111.71724655660103)[&rate=0.009254548198408204]:60.896555654531625,((26[&rate=0.0022114985670323778]:7.292099706091402,30[&rate=9.537627416824606E-4]:7.292099706091402)[&rate=0.002889579989927685]:109.93769993132418,27[&rate=8.166040870653347E-4]:117.22979963741558)[&rate=0.0031485908611617324]:55.38400257371707)[&rate=0.0016716573253077098]:410.68236240269664)[&rate=1.0]:0.0;
tree STATE_13348000 = (((((1[&rate=7.241197520314543E-4]:13.128904852260055,2[&rate=0.0015930740706846258]:13.128904852260055)[&rate=7.05823629563162E-4]:11.1629468328794,(21[&rate=8.481179750337805E-4]:2.3702592610866122,22[&rate=9.069737297522077E-4]:2.3702592610866122)[&rate=3.988505641013553E-4]:21.921592424052843)[&rate=0.0024124073688859015]:164.10339943512093,(((32[&rate=0.001898166046890254]:48.28851719195903,34[&rate=0.0010563408338089139]:48.28851719195903)[&rate=0.004946567786297047]:19.903015051016126,35[&rate=0.0013525407656387262]:68.19153224297516)[&rate=0.001044541485412424]:10.96083923893255,33[&rate=0.0023796044754832795]:79.15237148190771)[&rate=0.002498819458155953]:109.24287963835268)[&rate=0.004203466636704271]:117.95986480929028,13[&rate=0.0012351074077676376]:306.35511592955066)[&rate=0.004929803808295939]:192.49923442507935,((((((3[&rate=0.0016691148157037057]:33.95633445812127,28[&rate=0.0027823716548869707]:33.95633445812127)[&rate=0.0012070013797923738]:24.909339552368053,(20[&rate=0.0016599370054021488]:22.78933910158693,((29[&rate=0.004984353475123086]:7.451306568205307,40[&rate=0.0026259902449478254]:7.451306568205307)[&rate=3.7055111562108746E-4]:7.938539465033528,39[&rate=9.032756760923993E-4]:15.389846033238834)[&rate=0.001654391821159673]:7.399493068348095)[&rate=0.001648650729093358]:36.076334908902396)[&rate=0.0012295658936068655]:39.982475039769945,6[&rate=0.0017175132339374327]:98.84814905025927)[&rate=0.0028989189946038944]:197.16027938054458,(((((7[&rate=7.387289218676019E-4]:45.9619846349513,19[&rate=7.815259658586196E-4]:45.9619846349513)[&rate=0.011696036635874013]:50.96271377464759,(8[&rate=2.040039774006642E-4]:20.896893788341295,18[&rate=8.822569259958446E-4]:20.896893788341295)[&rate=0.0032614775759809006]:76.02780462125759)[&rate=0.0012633220211892302]:45.379870145403416,(10[&rate=0.0012927530277265253]:55.301839757720785,16[&rate=0.0010886904053715872]:55.301839757720785)[&rate=0.005967066619483196]:87.00272879728152)[&rate=0.0032183710148332204]:20.29093128743574,((9[&rate=0.0013284739089930505]:22.479059391789097,15[&rate=8.318823929334757E-4]:22.479059391789097)[&rate=0.0028322245275098305]:49.60163237088747,(11[&rate=0.0022207577360978913]:20.62397939205981,17[&rate=6.018921136459435E-4]:20.62397939205981)[&rate=0.0029961661405138946]:51.456712370616756)[&rate=0.003641698791681804]:90.51480807976148)[&rate=0.0031547261223554284]:61.63182428881174,(12[&rate=0.0028042399319089806]:60.85731971527956,14[&rate=0.0013067197705534533]:60.85731971527956)[&rate=0.006732291530620933]:163.37000441597024)[&rate=0.007616536906906505]:71.78110429955407)[&rate=0.00665883595978099]:73.14711543121535,(((24[&rate=0.0022599590651160638]:15.317861906189187,25[&rate=0.0027940855524224394]:15.317861906189187)[&rate=0.0037122618923100493]:144.15351273734163,41[&rate=0.00910760843938826]:159.47137464353082)[&rate=0.006530935343883823]:59.91390285812983,38[&rate=0.0032576938866241715]:219.38527750166065)[&rate=0.002561327739026667]:149.77026636035856)[&rate=0.0017750765991149033]:115.59303851873779,(((((4[&rate=0.002431897200455241]:38.923594131335754,((5[&rate=8.970981353050308E-4]:17.60438008992781,37[&rate=0.004576518912287164]:17.60438008992781)[&rate=0.002251740856796687]:8.520449380412572,42[&rate=0.002349745224780472]:26.12482947034038)[&rate=0.00406499541444769]:12.798764660995374)[&rate=0.0033647962940779896]:16.355187486871074,31[&rate=0.0010960423317417087]:55.27878161820683)[&rate=0.0015857374066927316]:29.378372391977102,36[&rate=0.0010655229786191505]:84.65715401018393)[&rate=0.005773988449084054]:35.51939570918847,23[&rate=0.0035551276596514523]:120.1765497193724)[&rate=0.006646297692288464]:49.29991799837903,((26[&rate=7.050641682131002E-4]:33.273984668579764,30[&rate=7.955562275073574E-4]:33.273984668579764)[&rate=0.0035383168857269763]:82.2206376069052,27[&rate=8.914038574723774E-4]:115.49462227548496)[&rate=0.003208164806374915]:53.981845442266476)[&rate=0.001888070426895479]:315.2721146630056)[&rate=9.964987108701433E-4]:14.105767973873014)[&rate=1.0]:0.0;
tree STATE_13349000 = ((((((1[&rate=3.565949308774824E-4]:16.38121058977409,2[&rate=8.12569965097625E-4]:16.38121058977409)[&rate=0.0011109457186224583]:37.36624855022933,(21[&rate=0.004958872314391965]:1.2936484501652885,22[&rate=0.00530299681264261]:1.2936484501652885)[&rate=3.6572994362839593E-4]:52.453810689838136)[&rate=0.002326495096392469]:145.48389355683958,((32[&rate=0.0012936085739627021]:61.31595348123153,34[&rate=9.092097328629559E-4]:61.31595348123153)[&rate=0.005570175126775804]:15.869229458625057,(33[&rate=0.0028151865876347546]:58.28226339187127,35[&rate=0.0013676769179229579]:58.28226339187127)[&rate=0.0010935782278757484]:18.90291954798532)[&rate=0.0023617207967260487]:122.04616975698642)[&rate=0.004759187019137353]:81.64218553349312,13[&rate=0.001279100643490431]:280.8735382303361)[&rate=0.007570136551041124]:102.83047280909972,(((((4[&rate=0.002518518838476666]:31.73423516339744,((5[&rate=9.290518338131507E-4]:13.84310997678985,37[&rate=0.004739529735501293]:13.84310997678985)[&rate=0.00880786567633747]:2.5871637396253586,42[&rate=0.0034975419882528063]:16.430273716415208)[&rate=0.0022334393415191015]:15.303961446982232)[&rate=0.003484646823346618]:7.979753195491266,31[&rate=0.002816386019294871]:39.713988358888706)[&rate=8.400680859098966E-4]:22.935008802719892,36[&rate=0.0011034757941165247]:62.6489971616086)[&rate=0.004879162450406436]:36.886042800906004,23[&rate=0.0034177941896454916]:99.5350399625146)[&rate=0.007736732907555313]:56.630806880022774,((26[&rate=7.301778174041101E-4]:29.39487093023121,30[&rate=8.238931093261828E-4]:29.39487093023121)[&rate=0.003348660036945231]:80.46978415166014,27[&rate=0.0023035928194701616]:109.86465508189134)[&rate=0.0038578456938307627]:46.301191760646034)[&rate=0.0034196063328569637]:227.53816419689846)[&rate=0.0011282642305280566]:73.10276806297747,(((((3[&rate=0.0023823493582410455]:11.529042863729371,28[&rate=0.0021675075900640895]:11.529042863729371)[&rate=0.0013587236100884735]:34.29619637113429,((20[&rate=0.0016181748486455508]:19.556840655894955,40[&rate=0.0015146629211630833]:19.556840655894955)[&rate=0.0013963102390370152]:1.6409483370756455,(29[&rate=0.0016242925326859388]:15.015981606030625,39[&rate=3.9101636080917534E-4]:15.015981606030625)[&rate=0.0017778902532235555]:6.181807386939976)[&rate=0.0011419837203323737]:24.627450241893065)[&rate=0.001265269569192486]:25.569542386400023,6[&rate=0.0019274448289317446]:71.39478162126369)[&rate=0.0030427348678367925]:189.31270930247388,(((((7[&rate=7.650416744189821E-4]:36.553211990688716,19[&rate=8.093631044129455E-4]:36.553211990688716)[&rate=0.007437517036530034]:39.73916683272741,(10[&rate=0.0019122110330836804]:52.0256848931183,16[&rate=9.71224066660442E-4]:52.0256848931183)[&rate=0.008967420836585756]:24.266693930297826)[&rate=0.0022683759950078352]:27.035743932740033,(8[&rate=2.1127038598159573E-4]:18.77729121363311,18[&rate=0.0021566029902769456]:18.77729121363311)[&rate=0.0033137621273716692]:84.55083154252306)[&rate=0.0011711223118587967]:51.865007945344004,((9[&rate=3.66758948156446E-4]:20.150599610373913,15[&rate=8.615131748199763E-4]:20.150599610373913)[&rate=0.0026402984330053114]:49.533139453432696,(11[&rate=0.002299858806946421]:18.54040347496146,17[&rate=6.233308820225137E-4]:18.54040347496146)[&rate=0.004171539028430179]:51.14333558884515)[&rate=0.0018115262833049567]:85.50939163769355)[&rate=0.0032670941715378737]:54.0955789445143,(12[&rate=0.0029041240290910383]:51.92407562439133,14[&rate=0.0013532637638353781]:51.92407562439133)[&rate=0.006972088722669588]:157.36463402162315)[&rate=0.009346727891305513]:51.4187812777231)[&rate=0.0059079058344999056]:81.73296201058827,(((24[&rate=0.003622859163812446]:18.211522046689588,25[&rate=9.972610475798458E-4]:18.211522046689588)[&rate=0.0046605160039472435]:88.96195845932223,41[&rate=0.009432011938569839]:107.17348050601183)[&rate=0.0077205891542774414]:61.91099062156593,38[&rate=0.003486796538822089]:169.08447112757776)[&rate=0.002537579118148458]:173.35598180674808)[&rate=0.0029781005767571794]:114.36632616808748)[&rate=1.0]:0.0;
tree STATE_13350000 = (((((1[&rate=7.180493826563554E-4]:7.601347316902528,2[&rate=0.002402326109633761]:7.601347316902528)[&rate=0.0034743371461476735]:8.598596803216255,(21[&rate=0.0011160836883479745]:8.67424038996306,22[&rate=0.0011935351157912257]:8.67424038996306)[&rate=0.0012267459435050315]:7.525703730155723)[&rate=0.002175559619461372]:185.0669726104821,((32[&rate=0.0012982249944172113]:71.87402852398907,34[&rate=9.12454373083119E-4]:71.87402852398907)[&rate=0.005127252180085833]:20.217644078658893,(33[&rate=0.0017193798784427457]:83.33312634115616,35[&rate=0.0013708651927339935]:83.33312634115616)[&rate=0.004968414537015245]:8.758546261491801)[&rate=0.0026579349605281603]:109.17524412795292)[&rate=0.00529655856159961]:79.2055766950711,13[&rate=0.0013114070790917797]:280.472493425672)[&rate=0.003743719546724683]:181.0012639807366,((((((3[&rate=9.724905428447143E-4]:20.88922793602005,28[&rate=0.0021725603987805112]:20.88922793602005)[&rate=0.0012119560326260181]:30.93470351418958,((20[&rate=0.0016220437281102519]:30.190931366504074,(29[&rate=0.0015843651227062329]:23.021565957087343,39[&rate=3.9192788281962494E-4]:23.021565957087343)[&rate=0.0010924352767267107]:7.169365409416731)[&rate=5.984042593416322E-4]:5.695714028434509,40[&rate=0.0010100488874603055]:35.88664539493858)[&rate=0.001478962074553432]:15.937286055271045)[&rate=8.071424096337238E-4]:55.332873417183706,6[&rate=0.0015776030508148648]:107.15680486739333)[&rate=0.00572239679343836]:148.0240280840016,(((((7[&rate=6.110540625873389E-4]:35.056616918925776,19[&rate=6.464544737846241E-4]:35.056616918925776)[&rate=0.007876630220620032]:71.37208894481799,(8[&rate=2.1176289122250145E-4]:21.63279655080648,18[&rate=0.00216163037861786]:21.63279655080648)[&rate=0.003716883579419198]:84.7959093129373)[&rate=0.0033033754807960756]:39.85447602791814,(10[&rate=0.0017193077670591991]:54.40640473386539,16[&rate=0.002070464700484881]:54.40640473386539)[&rate=0.0029737385802697607]:91.87677715779651)[&rate=9.332030823160681E-4]:22.22824358820938,((9[&rate=7.371758544073225E-4]:23.28590974896453,15[&rate=8.635215005573331E-4]:23.28590974896453)[&rate=0.00533247817239094]:81.90751939914335,(11[&rate=0.0023052201476307845]:21.37051727609828,17[&rate=6.24783966536882E-4]:21.37051727609828)[&rate=0.00211371639425575]:83.8229118720096)[&rate=0.0016396854273113084]:63.31799633176341)[&rate=0.009357426097933805]:18.964045099983764,(12[&rate=0.0027619402087062797]:46.60049724500961,14[&rate=0.001287008944825257]:46.60049724500961)[&rate=0.010593719097076753]:140.87497333484544)[&rate=0.006340489113524897]:67.70536237153988)[&rate=0.007525188635877517]:69.36057814662118,(((24[&rate=0.003980366502973722]:19.164209704761284,25[&rate=0.0010956717578637842]:19.164209704761284)[&rate=0.007667665407409847]:118.03273412001073,41[&rate=0.00886372766507642]:137.196943824772)[&rate=0.009246741619499193]:47.716669962033706,38[&rate=0.0020601600288350217]:184.9136137868057)[&rate=0.0026749757564956873]:139.6277973112104)[&rate=0.006163563145728202]:44.71775883596382,(((((4[&rate=0.002524389910853926]:32.368226986789665,((5[&rate=6.765836087646535E-4]:14.801475980591357,37[&rate=0.004519314121088244]:14.801475980591357)[&rate=0.003670762193077594]:3.4454747742730465,42[&rate=0.0024683882464111733]:18.246950754864404)[&rate=0.0022386458477496483]:14.121276231925261)[&rate=0.001917440257545594]:23.191022520187033,31[&rate=9.346195829551662E-4]:55.5592495069767)[&rate=0.00305383866657231]:9.233649196614124,36[&rate=0.0011060481736257966]:64.79289870359082)[&rate=0.006030313713344161]:37.75805773338658,23[&rate=0.0036460830789754677]:102.5509564369774)[&rate=0.008248444221341663]:53.583700936992216,((26[&rate=7.318799793052862E-4]:37.456136307262774,30[&rate=0.0011127958415175685]:37.456136307262774)[&rate=0.0038423435853845007]:65.59344716621854,27[&rate=0.002001899653108225]:103.0495834734813)[&rate=0.0065177151768376915]:53.08507390048831)[&rate=0.0032903711234066792]:213.12451256001032)[&rate=0.0014695254601201808]:92.21458747242866)[&rate=1.0]:0.0;
tree STATE_13351000 = (((((1[&rate=6.974584333061125E-4]:8.38356632296767,2[&rate=0.0023334364532382086]:8.38356632296767)[&rate=0.007804121975349591]:1.4614523811357945,(21[&rate=0.001309602204101624]:3.849873177100152,22[&rate=6.974545697569454E-4]:3.849873177100152)[&rate=0.002881248654053912]:5.995145527003313)[&rate=0.0025351841752663347]:158.02727334436852,((32[&rate=0.00144770160726866]:69.10122468658447,34[&rate=5.80642597242503E-4]:69.10122468658447)[&rate=0.004070792723989562]:19.769484031252787,(33[&rate=0.003566808949047508]:68.16585775042029,35[&rate=0.0018452489862733706]:68.16585775042029)[&rate=0.0011484352692698455]:20.704850967416974)[&rate=0.004993657079308604]:79.00158333063473)[&rate=0.004941910706528407]:59.94136531366934,13[&rate=0.001996102450073108]:227.81365736214133)[&rate=0.007541205136790276]:210.4053659365445,((((((3[&rate=0.0010844623451128955]:16.904789460687557,28[&rate=0.002422707307845905]:16.904789460687557)[&rate=0.0023815778431587786]:32.95916459259345,(20[&rate=0.0018088045772831636]:26.019961448807216,((29[&rate=0.0034399971296945092]:5.289134767149759,39[&rate=8.509596510454994E-4]:5.289134767149759)[&rate=7.135896813387637E-4]:16.26906578120885,40[&rate=0.001126345128220727]:21.55820054835861)[&rate=0.002515061823561245]:4.461760900448606)[&rate=0.0016791831687858715]:23.843992604473797)[&rate=0.0010090932365799075]:43.58993559875257,6[&rate=0.0017592470350810733]:93.45388965203358)[&rate=0.006381269095045172]:140.76562341849979,((((7[&rate=0.001303087073741438]:40.70807406036183,19[&rate=7.208867374673686E-4]:40.70807406036183)[&rate=0.006033740669822611]:78.10989284046502,(10[&rate=0.0017437150977667878]:57.919066395964336,16[&rate=0.00104132864422749]:57.919066395964336)[&rate=0.008547201986177127]:60.898900504862524)[&rate=0.00260117174950427]:23.35555644228691,((8[&rate=2.361451052791481E-4]:20.32826282619061,18[&rate=0.0024105188136904275]:20.32826282619061)[&rate=0.00332931902113976]:106.97238485860281,(12[&rate=0.0027687581677392752]:44.92966495215468,14[&rate=0.004531359299127172]:44.92966495215468)[&rate=0.012292278056621947]:82.37098273263874)[&rate=0.0031183393556178584]:14.872875658320353)[&rate=0.0032725860296791377]:22.136713074973358,((9[&rate=8.220537070650163E-4]:18.69355372958781,15[&rate=9.62946692325155E-4]:18.69355372958781)[&rate=0.005201545464366533]:71.237792388373,(11[&rate=0.0033339752707551673]:20.075635741994784,17[&rate=6.967211049246313E-4]:20.075635741994784)[&rate=0.0020561461829356076]:69.85571037596601)[&rate=0.0018251218616748674]:74.37889030012633)[&rate=0.007894214953138697]:69.90927665244624)[&rate=0.004183528976431564]:75.53364820250414,(((((4[&rate=0.0019608380550822204]:44.25040079085015,((5[&rate=7.544849175392164E-4]:11.771925394434785,37[&rate=0.008939737056758584]:11.771925394434785)[&rate=0.004093410887690587]:6.425175155555856,42[&rate=0.0027525965430181135]:18.19710054999064)[&rate=0.0030032091996107743]:26.05330024085951)[&rate=0.007577171703250497]:12.576385108952984,31[&rate=0.002761086159789617]:56.826785899803134)[&rate=0.003405455267729286]:6.3050342312809775,36[&rate=0.0012333976972870116]:63.13182013108411)[&rate=0.00774704384588273]:21.415056769236017,23[&rate=0.004303922655118588]:84.54687690032013)[&rate=0.003595934443069298]:64.33477283469371,((26[&rate=9.840894643220615E-4]:20.910818463340487,30[&rate=0.0011102918181665625]:20.910818463340487)[&rate=0.004746961509639824]:52.651373713088375,27[&rate=0.0025325106680614247]:73.56219217642887)[&rate=0.0035248210183658236]:75.31945755858497)[&rate=0.007574294007187874]:160.87151153802367)[&rate=0.0059926513633582]:27.373852047760636,(((24[&rate=0.004438662796243725]:16.934291576713637,25[&rate=0.0012218265491108847]:16.934291576713637)[&rate=0.003366177162635528]:101.897856603418,41[&rate=0.009479110453644156]:118.83214818013164)[&rate=0.006600426169587918]:77.54179465294746,38[&rate=0.002297365247010969]:196.3739428330791)[&rate=0.002450531746535247]:140.75307048771904)[&rate=0.0015220355751900717]:101.0920099778877)[&rate=1.0]:0.0;
tree STATE_13352000 = (((((((1[&rate=6.094090523620883E-4]:5.868772176440944,2[&rate=0.0020388559800333076]:5.868772176440944)[&rate=0.011955213648957389]:1.0599505114648524,(21[&rate=0.0011442738376658806]:4.646060961130997,22[&rate=6.094056765596121E-4]:4.646060961130997)[&rate=0.006391985675129039]:2.2826617267747995)[&rate=0.0021767349403754937]:194.69158407746858,((32[&rate=0.0015171931789075758]:74.49653995567623,34[&rate=6.085142017501284E-4]:74.49653995567623)[&rate=0.002324279990947408]:38.431065029637736,(33[&rate=0.0031165235916236923]:55.68048935247957,35[&rate=0.0019378104692231613]:55.68048935247957)[&rate=0.0010089842784806226]:57.247115632834394)[&rate=0.0030331512710348985]:88.69270178006042)[&rate=0.004405717358966851]:62.44646736197524,13[&rate=0.002312825574516058]:264.0667741273496)[&rate=0.011649902675085474]:113.56633349960265,(((24[&rate=0.006730820853233484]:9.915828524181778,25[&rate=1.7408661421846236E-4]:9.915828524181778)[&rate=0.0045432763588775715]:136.74654846114566,41[&rate=0.008957897256678678]:146.66237698532746)[&rate=0.004934823537563908]:119.47405039034766,38[&rate=0.0019476734690352124]:266.1364273756751)[&rate=0.002108746181138881]:111.49668025127716)[&rate=9.580366318679937E-4]:29.636057199633456,(((((4[&rate=0.0017132955942227171]:48.214925176885885,((5[&rate=2.1630323797395428E-4]:14.445343822622695,37[&rate=0.007811156088483672]:14.445343822622695)[&rate=8.487631276139037E-4]:24.184826751776107,42[&rate=0.001688738946388526]:38.630170574398804)[&rate=0.0033756214600756977]:9.58475460248708)[&rate=0.005312304240588056]:11.553101391652703,31[&rate=0.0024125178209436506]:59.76802656853859)[&rate=0.002975539714291329]:11.418317826460608,36[&rate=0.0010776896312594893]:71.1863443949992)[&rate=0.010414392212211354]:16.866548826954784,23[&rate=0.004072576751625943]:88.05289322195398)[&rate=0.002948705343781104]:91.33423042597616,((26[&rate=9.39504984197408E-4]:8.443348550971953,30[&rate=7.359605981680134E-4]:8.443348550971953)[&rate=0.004135144999965646]:77.50690286547479,27[&rate=0.0021243506984070853]:85.95025141644673)[&rate=0.003391559236954696]:93.4368722314834)[&rate=0.005567367830217458]:227.88204117865558)[&rate=0.002869847000177885]:44.47667900107405,((((3[&rate=0.0017255672625046418]:20.229081557248925,28[&rate=0.0021168569971723172]:20.229081557248925)[&rate=0.0012517077029664202]:37.27171444613317,(20[&rate=0.0015526774148999294]:24.50546840826392,((29[&rate=0.00184275567735744]:20.29879487338002,39[&rate=7.43531785800384E-4]:20.29879487338002)[&rate=6.187896651076278E-4]:1.3613890342119497,40[&rate=0.0010751216403721035]:21.66018390759197)[&rate=0.0017676447246798444]:2.845284500671948)[&rate=7.819607354787914E-4]:32.99532759511817)[&rate=0.0014938080283214644]:31.73694332283459,6[&rate=0.0016395187186736345]:89.23773932621668)[&rate=0.004967476125754368]:198.78259573821026,((((7[&rate=0.001138581198178138]:36.45798104344846,19[&rate=0.001020713337341015]:36.45798104344846)[&rate=0.0052720219698787095]:101.16675550164425,(12[&rate=0.0024192212904394217]:47.99358372471299,14[&rate=0.0028753389680138243]:47.99358372471299)[&rate=0.012321257582029711]:89.63115282037971)[&rate=9.636149553179584E-4]:33.4879011822988,(8[&rate=2.0633339270321075E-4]:20.65796556201153,18[&rate=0.0024091819001734066]:20.65796556201153)[&rate=0.0032616645236754464]:150.45467216537998)[&rate=0.0028075322368757913]:21.607517666667803,(((9[&rate=0.0010212990864558063]:22.85952066704236,15[&rate=6.992055225421105E-4]:22.85952066704236)[&rate=0.0025402347783799856]:87.52553983394911,(11[&rate=0.0017915661294111958]:19.933935532904623,17[&rate=6.087648066522928E-4]:19.933935532904623)[&rate=0.0016359223499941332]:90.45112496808684)[&rate=0.00310331689306438]:76.74104733713921,(10[&rate=0.0015235829326410715]:63.43187135538136,16[&rate=9.09867989126881E-4]:63.43187135538136)[&rate=0.005571728504624329]:123.69423648274932)[&rate=0.002901811303328818]:5.594047555928626)[&rate=0.005273039807878409]:95.30017967036764)[&rate=0.0024410362241410167]:163.72550876323282)[&rate=1.0]:0.0;
tree STATE_13353000 = (((((((1[&rate=0.001695086134482025]:1.4447953011763586,2[&rate=0.0056711276088934285]:1.4447953011763586)[&rate=0.001707674763748382]:15.939310493849348,(21[&rate=0.0020171523754082387]:0.5284450708217124,22[&rate=0.0010742744154379786]:0.5284450708217124)[&rate=0.0013753504423661056]:16.855660724203997)[&rate=0.001991937123586889]:181.6806912704262,((32[&rate=0.0015178981445296337]:86.80879781638816,34[&rate=6.087969486005171E-4]:86.80879781638816)[&rate=0.0013921721419730424]:28.353180767352143,(33[&rate=0.0028848805678572437]:85.03707322067795,35[&rate=0.0017937781000206328]:85.03707322067795)[&rate=8.297610941198729E-4]:30.124905363062354)[&rate=0.0028859070439221732]:83.90281848171159)[&rate=0.004763872584719361]:58.37993223952259,13[&rate=0.0021813212581661317]:257.4447293049745)[&rate=0.007008570567177611]:138.20906491783796,(((((4[&rate=0.0020218004689125523]:36.51720838889131,((5[&rate=2.914736289063244E-4]:9.891073868001193,37[&rate=0.0124736815425993]:9.891073868001193)[&rate=0.0018890692827374306]:9.704104849345267,42[&rate=0.002850186950225397]:19.59517871734646)[&rate=0.0019619749719334383]:16.922029671544852)[&rate=0.0017168778770185556]:21.09739590457383,31[&rate=0.0022332016994691213]:57.61460429346514)[&rate=0.0017610556643958715]:13.914827977741062,36[&rate=0.0010778590089344498]:71.5294322712062)[&rate=0.006823935125868725]:33.18780092752105,23[&rate=0.0037698728042523002]:104.71723319872726)[&rate=0.003344376079187143]:98.11884535969347,((26[&rate=0.0013646694560409366]:28.86116980006162,30[&rate=6.361988812560682E-4]:28.86116980006162)[&rate=0.0035019924906463506]:59.93382005123546,27[&rate=0.0019315292479706804]:88.79498985129707)[&rate=0.0037833408531803233]:114.04108870712365)[&rate=0.005632613631086389]:192.81771566439173)[&rate=4.559792483307622E-4]:30.333984057465386,(((24[&rate=0.003929110640205437]:23.422942528813287,25[&rate=1.611472128215943E-4]:23.422942528813287)[&rate=0.004517241688564503]:131.47095951375204,41[&rate=0.008857232497235445]:154.89390204256532)[&rate=0.0059300784546735185]:106.62586608466987,38[&rate=0.0019244108858344755]:261.5197681272352)[&rate=0.005467300583703245]:164.46801015304266)[&rate=0.0033360674236945402]:28.44527672383026,((((3[&rate=0.0015973103741328395]:23.573760754223205,28[&rate=0.0019595165691954227]:23.573760754223205)[&rate=0.0019665372506378954]:35.88225869762573,((20[&rate=0.0014771025701579843]:27.214203840032386,(29[&rate=0.0011708536431575488]:16.026231716127658,39[&rate=0.001115144245274662]:16.026231716127658)[&rate=0.001626290057078034]:11.187972123904729)[&rate=0.0014981750003940431]:1.3828517031183445,40[&rate=5.037524911485268E-4]:28.59705554315073)[&rate=0.0014635826512797753]:30.8589639086982)[&rate=0.001565123764275917]:55.97471384434846,6[&rate=0.001463603720277397]:115.43073329619739)[&rate=0.004566707528676699]:231.23480816908676,((((7[&rate=6.880417972409381E-4]:38.79253493437129,19[&rate=0.0017661141700109277]:38.79253493437129)[&rate=0.005036793891581786]:123.20040151921962,((8[&rate=1.9099717284650158E-4]:22.653138653853006,18[&rate=0.0022540638747451103]:22.653138653853006)[&rate=0.0028919331846541385]:130.86830749072408,(12[&rate=0.0013715328927563662]:50.44705085498643,14[&rate=0.0026616225646808357]:50.44705085498643)[&rate=0.011825784869037865]:103.07439528959065)[&rate=0.0031064590631825865]:8.47149030901383)[&rate=0.00489711149264235]:4.916718717486589,((9[&rate=0.0013665569128933604]:17.2903692667727,15[&rate=0.001197536212337406]:17.2903692667727)[&rate=0.0018455651260101337]:101.85686019857533,(11[&rate=0.001202306184472974]:21.859180866011926,17[&rate=0.0011257003108324792]:21.859180866011926)[&rate=0.003747984547484529]:97.28804859933611)[&rate=0.003321835202362774]:47.76242570572947)[&rate=0.0016523985365571954]:16.812236276429843,(10[&rate=0.0013330100600121167]:50.96230486949525,16[&rate=7.960598381649476E-4]:50.96230486949525)[&rate=0.0013734362856186802]:132.7595865780121)[&rate=0.004719353591215838]:162.9436500177768)[&rate=0.0023574008613457664]:107.76751353882395)[&rate=1.0]:0.0;
tree STATE_13354000 = (((((((1[&rate=0.002204865643660461]:2.1795619496200946,2[&rate=0.007376660201096121]:2.1795619496200946)[&rate=0.0034216267764614517]:7.939739448562067,(21[&rate=0.001871563307717374]:4.366457462583448,22[&rate=0.0022612438511742383]:4.366457462583448)[&rate=0.0013893081046702296]:5.7528439355987135)[&rate=0.0017731642849109356]:229.35003369111666,((32[&rate=0.001408343021968782]:68.27878607359257,34[&rate=5.648566983544968E-4]:68.27878607359257)[&rate=0.001514519589663579]:68.42925549490515,(33[&rate=0.002275887078047946]:58.85398325152744,35[&rate=0.0014151145264757357]:58.85398325152744)[&rate=8.886679649557838E-4]:77.85405831697028)[&rate=0.002469497428163101]:102.7612935208011)[&rate=0.004728794301508124]:54.821378885588985,13[&rate=0.00202726164705441]:294.2907139748878)[&rate=0.0074393204934779964]:119.10590472017452,(((((4[&rate=0.003612772230484274]:15.817393495238912,((5[&rate=2.704363615157751E-4]:6.860809234763334,37[&rate=0.011573386806019352]:6.860809234763334)[&rate=0.004071064875629175]:3.8254169257383115,42[&rate=0.0030582114108601453]:10.686226160501645)[&rate=0.006942915942658436]:5.131167334737267)[&rate=9.513392235154978E-4]:51.06748830490924,31[&rate=0.0020720191545334356]:66.88488180014815)[&rate=0.004097702610574565]:17.18401500366464,36[&rate=0.0011546867224684]:84.06889680381279)[&rate=0.002572227587513296]:68.88138510306813,23[&rate=0.003281016605623353]:152.95028190688092)[&rate=0.0033380356606178487]:55.71027517870036,((26[&rate=0.0010996892210929146]:19.500546562857796,30[&rate=0.0010740680042513415]:19.500546562857796)[&rate=0.004033822909080359]:82.90147777960301,27[&rate=0.0019998110868146082]:102.4020243424608)[&rate=0.003001022098463411]:106.25853274312047)[&rate=0.005196519367225375]:204.73606160948106)[&rate=0.0045121770513732755]:15.061912775408587,(((24[&rate=0.0036455249468608794]:25.11709344476352,25[&rate=2.9911497374905677E-4]:25.11709344476352)[&rate=0.004420513429743251]:151.21441165244434,41[&rate=0.00689413649147294]:176.33150509720787)[&rate=0.00452074511664154]:104.15893364918878,38[&rate=0.0017419710642135866]:280.49043874639665)[&rate=0.004855936812597191]:147.96809272407427)[&rate=9.073988182531597E-4]:68.0285457380296,((((3[&rate=7.675172061738802E-4]:21.441025118236865,28[&rate=0.002299227760571057]:21.441025118236865)[&rate=0.0020571142067277544]:29.692422157879264,((20[&rate=0.0013704334677530983]:27.96930900678769,(29[&rate=0.0013064866124673988]:10.303563151275084,39[&rate=0.001244323776874789]:10.303563151275084)[&rate=0.001240794594484129]:17.665745855512604)[&rate=0.00253536463428748]:6.267347425933281,40[&rate=4.910949031819111E-4]:34.23665643272097)[&rate=0.0018532512445278207]:16.89679084339516)[&rate=0.0015188466851288834]:55.58758262821998,6[&rate=9.063231943188911E-4]:106.7210299043361)[&rate=0.004400120093418432]:246.24180791072774,((((7[&rate=6.383820070268339E-4]:40.73237157397829,19[&rate=0.0017790125168524987]:40.73237157397829)[&rate=0.005805852635803561]:100.92114459162687,(8[&rate=0.002283470288607769]:20.05712744258464,18[&rate=9.79341569481006E-4]:20.05712744258464)[&rate=0.0018197915195075688]:121.59638872302052)[&rate=0.0018864854611685298]:40.74250309477068,((9[&rate=0.0012643473316105275]:23.14264135572019,15[&rate=0.0013519811736675276]:23.14264135572019)[&rate=0.0018274217065298777]:70.08165144031202,(11[&rate=0.002796345921873709]:23.528334768013163,17[&rate=0.0019397539963907906]:23.528334768013163)[&rate=0.003962760917980312]:69.69595802801904)[&rate=0.002031197589608295]:89.17172646434365)[&rate=9.865282422036002E-4]:107.98104854817126,((10[&rate=0.001467179503888649]:53.48874911626468,16[&rate=0.0011847829795967834]:53.48874911626468)[&rate=0.0023238059671672243]:149.40019297856907,(12[&rate=0.0012725417616955103]:52.911476417258356,14[&rate=0.0030724120520282333]:52.911476417258356)[&rate=0.009283669601940806]:149.97746567757537)[&rate=7.689652107976157E-4]:87.48812571371337)[&rate=0.00538886357124646]:62.585770006516725)[&rate=0.002080915621466576]:143.5242393934367)[&rate=1.0]:0.0;
tree STATE_13355000 = ((((((1[&rate=0.0010646182340884303]:6.458458672312291,2[&rate=0.00356181655755308]:6.458458672312291)[&rate=0.0045226392922838475]:3.1155792355979237,(21[&rate=0.001911919630638252]:1.3452183478581752,22[&rate=0.0015437252984264263]:1.3452183478581752)[&rate=0.001781263486100774]:8.22881956005204)[&rate=0.0017847457491939151]:201.28392263889322,((32[&rate=0.0014387109743729304]:36.67033654463201,34[&rate=0.001287802329821751]:36.67033654463201)[&rate=0.0015471770164104037]:40.17287535530862,(33[&rate=0.0034203168635191534]:64.00605812800264,35[&rate=9.053744438761125E-4]:64.00605812800264)[&rate=0.0017209516141807814]:12.837153771937992)[&rate=0.0025227469416938954]:134.0147486468628)[&rate=0.0041098876077874]:57.673422406090936,13[&rate=0.001984664209499565]:268.5313829528944)[&rate=0.008387593763825585]:130.50702679912405,(((((4[&rate=0.004775993737116316]:17.341927724188523,((5[&rate=3.5513604603467735E-4]:7.829535109257539,37[&rate=0.015198129447218085]:7.829535109257539)[&rate=0.004809256058744505]:2.5592016789961507,42[&rate=0.005257540749968142]:10.38873678825369)[&rate=0.006805655898525362]:6.953190935934833)[&rate=0.0010937824175668326]:33.801977916726955,31[&rate=0.0023136161172292147]:51.14390564091548)[&rate=9.809361166722823E-4]:20.938820437552906,36[&rate=0.00110868701751006]:72.08272607846838)[&rate=0.0027602892022881333]:34.17554389255943,23[&rate=0.0031964966995055508]:106.25826997102781)[&rate=0.0025086345150328467]:126.19479523412777,((26[&rate=0.00119438794957467]:24.98081806269223,30[&rate=8.631768061826908E-4]:24.98081806269223)[&rate=0.0058295807382615075]:57.50563450187119,27[&rate=0.0015832721538340437]:82.48645256456342)[&rate=0.002590173052437602]:149.96661264059216)[&rate=0.00446828214775401]:166.58534454686284)[&rate=0.0014565661358289018]:61.88946848512893,(((((3[&rate=6.700755534126808E-4]:33.66118621347622,28[&rate=0.0020073247887197098]:33.66118621347622)[&rate=0.0032593182808027025]:17.31423449705023,(20[&rate=0.001267817379294722]:41.6667631264949,((29[&rate=0.0013093466681044197]:13.418695707526167,39[&rate=0.0012470477506211486]:13.418695707526167)[&rate=8.731011184440692E-4]:20.973760199134418,40[&rate=5.016843309978412E-4]:34.39245590666059)[&rate=0.001071378546865821]:7.274307219834313)[&rate=0.003902915341877015]:9.30865758403155)[&rate=0.002441231418455559]:24.273798489961877,6[&rate=8.764677367698616E-4]:75.24921920048833)[&rate=0.002219972735581482]:278.01314899360335,((((7[&rate=3.6740365748385944E-4]:40.64940627017874,19[&rate=0.0018173731767837436]:40.64940627017874)[&rate=0.005931043626053228]:134.2142907750951,(8[&rate=0.0023327085184701216]:20.331597198368097,18[&rate=0.0010004590088253623]:20.331597198368097)[&rate=0.001859031492799341]:154.53209984690574)[&rate=0.0016261613023601806]:34.809673824302365,((10[&rate=0.0010352153116568496]:58.47314697099223,16[&rate=0.0011021816558024536]:58.47314697099223)[&rate=0.0020169263885889193]:143.9905707375391,(12[&rate=0.0015528472871734987]:49.481975358603414,14[&rate=0.0037491788982407697]:49.481975358603414)[&rate=0.00876886983379468]:152.98174234992788)[&rate=0.002159954161617932]:7.2096531610448835)[&rate=9.258167458438609E-4]:2.26568628156798,((9[&rate=0.0012916103202512158]:23.36376853221525,15[&rate=0.0013811338019543702]:23.36376853221525)[&rate=0.0026309148191907515]:38.46974675755578,(11[&rate=0.002669303425190457]:23.742794049951446,17[&rate=0.002238860487136813]:23.742794049951446)[&rate=0.003102744523377873]:38.09072123981959)[&rate=0.0018741295333886993]:150.10554186137313)[&rate=0.005505063070117546]:141.3233110429475)[&rate=0.006779638649876874]:56.92141114548269,(((24[&rate=0.0013147715361306414]:43.78952519931661,25[&rate=1.9025607059460764E-4]:43.78952519931661)[&rate=0.0049767916762381206]:81.8300233023422,41[&rate=0.00572659247099157]:125.61954850165881)[&rate=0.004701185804491222]:118.21103622528798,38[&rate=0.0026315704776206446]:243.8305847269468)[&rate=0.0050853283546865215]:166.35319461262756)[&rate=4.7730189884357185E-4]:50.744098897573)[&rate=1.0]:0.0;
tree STATE_13356000 = ((((((1[&rate=0.002828842509266203]:3.132526523376582,2[&rate=0.004329042823099947]:3.132526523376582)[&rate=9.251132486939662E-4]:18.17851317360524,(21[&rate=0.0020059305589209737]:0.39504439190333346,22[&rate=0.006829693261857795]:0.39504439190333346)[&rate=9.585182969042367E-4]:20.91599530507849)[&rate=0.001858501484886078]:176.04473038245214,((32[&rate=0.0015094537776079108]:35.1595727482301,34[&rate=0.0013511248097686612]:35.1595727482301)[&rate=0.0013912511591134974]:38.56763046254837,(33[&rate=0.0037150391760382914]:67.27338532645369,35[&rate=9.83388867814704E-4]:67.27338532645369)[&rate=9.978618865978531E-4]:6.453817884324778)[&rate=0.002516399857872031]:123.6285668686555)[&rate=0.004362490966179346]:24.392086775657503,13[&rate=0.003873389669474122]:221.74785685509147)[&rate=0.006902309332010546]:152.21927402366617,(((((4[&rate=0.004806318034813971]:22.197363690856534,((5[&rate=8.583892103362561E-4]:2.0022356690042273,37[&rate=0.025418268317817787]:2.0022356690042273)[&rate=0.003202620100750972]:10.812995529818231,42[&rate=0.001970904077268045]:12.815231198822458)[&rate=0.004529153180967338]:9.382132492034076)[&rate=0.001244792261760043]:22.52546437364073,31[&rate=0.0024273788483529994]:44.722828064497264)[&rate=7.44098649798182E-4]:47.93063979612168,36[&rate=0.0010193459409971255]:92.65346786061895)[&rate=0.00865720085858811]:22.0763458461968,23[&rate=0.0035933082383326643]:114.72981370681575)[&rate=0.0023727002171876088]:95.08059759091552,((26[&rate=0.001253117154542207]:6.915826068356601,30[&rate=0.0018567195363587425]:6.915826068356601)[&rate=0.004826159588368853]:54.824444389657096,27[&rate=0.001365414049681856]:61.7402704580137)[&rate=0.0029288000231790625]:148.07014083971757)[&rate=0.004705964010325955]:164.15671958102638)[&rate=0.00340250519449461]:91.78387800159214,(((((3[&rate=0.001084515192251379]:35.79348402037688,28[&rate=0.0032488489067569026]:35.79348402037688)[&rate=0.0035618015572659364]:25.775575584272588,((20[&rate=0.003432784050546476]:9.223632579365088,40[&rate=0.0027256000943154113]:9.223632579365088)[&rate=4.792662602951469E-4]:21.13165045522565,(29[&rate=0.0015011150059589238]:10.470445051169795,39[&rate=0.0014296917212267574]:10.470445051169795)[&rate=8.00402519284959E-4]:19.884837983420944)[&rate=0.0022636358301976684]:31.21377657005873)[&rate=0.005213459009972085]:40.39134570604061,6[&rate=9.342753817728063E-4]:101.96040531069008)[&rate=0.0022784030215821376]:255.55813724572937,((((7[&rate=3.854692489140778E-4]:39.22922522225423,19[&rate=0.0019067351649382997]:39.22922522225423)[&rate=0.0032653484170261865]:134.9336268792929,((8[&rate=0.002241399971218158]:19.48793002631134,18[&rate=0.0010496525411377463]:19.48793002631134)[&rate=0.0018415468333469525]:131.6393382914326,(12[&rate=0.0018823477816415548]:42.055020097903245,14[&rate=0.004544721583618504]:42.055020097903245)[&rate=0.009726791997879614]:109.0722482198407)[&rate=0.003215168139495414]:23.035583783803162)[&rate=0.0046810158212166435]:39.789465521239606,(10[&rate=0.001171799167164615]:56.64898843493387,16[&rate=0.001247600892094944]:56.64898843493387)[&rate=0.002524133884944059]:157.30332918785285)[&rate=9.713400462492313E-4]:3.7305982016100643,((9[&rate=0.001022142199058207]:22.39428028523459,15[&rate=0.0014490454802088741]:22.39428028523459)[&rate=0.0027602794328603773]:72.79662851383432,(11[&rate=0.0028005556435625398]:22.757577998432563,17[&rate=0.0015853018078106189]:22.757577998432563)[&rate=0.0032553094576944423]:72.43333080063634)[&rate=0.0018962854625588213]:122.49200702532788)[&rate=0.005314740638151539]:139.83562673202266)[&rate=0.010931415613817337]:27.84413859883017,(((24[&rate=0.0033030382904888425]:8.721953198791741,25[&rate=0.002661902365089857]:8.721953198791741)[&rate=0.0067221252457464195]:137.89950326330737,41[&rate=0.0064641028276600145]:146.6214564620991)[&rate=0.004482621464162949]:126.88531862872878,38[&rate=0.002760967330646278]:273.5067750908279)[&rate=0.005561847017936961]:111.85590606442173)[&rate=0.0026497583972382734]:80.38832772510017)[&rate=1.0]:0.0;
tree STATE_13357000 = ((((((1[&rate=9.575655452352486E-4]:12.744636201770565,2[&rate=0.0014653846008287452]:12.744636201770565)[&rate=0.0032414689900748133]:5.791314873947105,(21[&rate=0.0018977615305633278]:1.1728665078281186,22[&rate=0.006461404698312848]:1.1728665078281186)[&rate=0.0014580481715725613]:17.36308456788955)[&rate=0.001966402290949456]:157.98017884978105,13[&rate=0.00402435082578438]:176.51612992549872)[&rate=8.175283324058104E-4]:42.86750929760731,((32[&rate=0.0013452222901037395]:48.03195438279835,34[&rate=0.0012041198198816923]:48.03195438279835)[&rate=0.001856616122112295]:60.24550140557952,(33[&rate=0.0038768654772874333]:73.97655410582179,35[&rate=0.0010289121006870827]:73.97655410582179)[&rate=7.159673059614202E-4]:34.30090168255607)[&rate=0.004062289272856809]:111.10618343472817)[&rate=0.007996904219513075]:127.80924491860239,(((((4[&rate=0.002129365341986096]:27.987194604797423,((5[&rate=0.0031561702524818564]:7.3823400490895645,37[&rate=0.012060297669293217]:7.3823400490895645)[&rate=0.004659121173716688]:9.341483976016129,42[&rate=0.0024532067218670166]:16.723824025105692)[&rate=0.002987421401595669]:11.263370579691731)[&rate=0.0011701303566938063]:43.618190241104145,31[&rate=0.0015059317537946342]:71.60538484590157)[&rate=0.001457850529610687]:23.485382302263076,36[&rate=9.643781059902743E-4]:95.09076714816464)[&rate=0.007248600773629845]:37.812862848658085,23[&rate=0.0036261703129409624]:132.90362999682273)[&rate=0.003161136257524987]:96.18019417298487,((26[&rate=0.0025391346892471565]:7.006714401028716,30[&rate=0.0017565966545932746]:7.006714401028716)[&rate=0.004865674341059575]:65.79384752036805,27[&rate=0.0013699699772389679]:72.80056192139676)[&rate=0.0018286543100970042]:156.28326224841084)[&rate=0.006318612362750238]:118.10905997190082)[&rate=0.00294428588920492]:128.0139714131655,(((((3[&rate=0.001211530805726615]:35.288951743502736,28[&rate=0.002137373449740351]:35.288951743502736)[&rate=0.0021619121667110224]:25.130240208890726,((20[&rate=0.002490613496299619]:18.037607325510976,40[&rate=0.003691303780816847]:18.037607325510976)[&rate=0.0011080319293694622]:5.781226805282827,(29[&rate=0.0033010819902271876]:3.221713464582445,39[&rate=0.0031440159972977457]:3.221713464582445)[&rate=8.151423729227142E-4]:20.59712066621136)[&rate=0.0016053902162956812]:36.60035782159966)[&rate=0.0041971154729439075]:35.067008053282365,6[&rate=7.717466273944647E-4]:95.48620000567583)[&rate=0.0021819034779351153]:270.89197579154694,((((7[&rate=3.6468296898461896E-4]:39.74477879997986,19[&rate=0.0028602873440988687]:39.74477879997986)[&rate=0.004786832404573837]:117.01679475785596,(12[&rate=0.0035561397558832144]:48.4613641645343,14[&rate=0.00378029411462]:48.4613641645343)[&rate=0.011177878141435019]:108.30020939330151)[&rate=0.0016524874112152385]:47.48631249397701,(8[&rate=0.0021205333460155677]:19.744041942634173,18[&rate=9.930504344581018E-4]:19.744041942634173)[&rate=0.0019007330276690122]:184.50384410917866)[&rate=0.00467805334908938]:34.32537804727221,(((9[&rate=7.154057983470888E-4]:22.688587686317135,15[&rate=0.0019845816848998886]:22.688587686317135)[&rate=0.007437691852410473]:12.18585512118431,(11[&rate=0.0026495367653274755]:23.056659886769392,17[&rate=6.899955567613287E-4]:23.056659886769392)[&rate=0.007838362495051326]:11.817782920732053)[&rate=0.00227068205878879]:153.2240668017801,(10[&rate=0.001277145829218491]:49.81968214470899,16[&rate=0.0013597622532227737]:49.81968214470899)[&rate=0.0022688405062571706]:138.27882746457257)[&rate=8.138525022857059E-4]:50.47475448980347)[&rate=0.003929090419798784]:127.80491169813772)[&rate=0.00989841700723527]:61.998306744553815,(((24[&rate=0.0015524524206889621]:32.81782338719996,25[&rate=0.0012511137949023973]:32.81782338719996)[&rate=0.0036531255140195415]:139.10183105375512,41[&rate=0.0058548509143676085]:171.91965444095507)[&rate=0.0035518759413872758]:148.4163088915093,38[&rate=0.0016697775407615583]:320.33596333246436)[&rate=0.0050510418125219135]:108.04051920931221)[&rate=0.004254970528637026]:46.83037301309736)[&rate=1.0]:0.0;
tree STATE_13358000 = (((((((1[&rate=7.947035618179536E-4]:14.573975171790764,2[&rate=0.001216153158084423]:14.573975171790764)[&rate=0.002906611994662148]:9.841609617600419,(21[&rate=0.0015749917648789301]:1.0441084814928343,22[&rate=0.0022214496997887082]:1.0441084814928343)[&rate=0.0012514479224588998]:23.371476307898348)[&rate=0.0015893543298583317]:171.97261463793944,((32[&rate=0.0012565964798142675]:26.569050129451856,34[&rate=8.188812167734841E-4]:26.569050129451856)[&rate=0.001560971049964052]:57.58649901029462,(33[&rate=0.0028773929832592725]:65.04170154554663,35[&rate=8.217923714359507E-4]:65.04170154554663)[&rate=9.89674745498047E-4]:19.11384759419984)[&rate=0.004655588551773281]:112.23265028758415)[&rate=0.0013281123387335848]:25.01131213342714,13[&rate=0.00285063060935978]:221.39951156075776)[&rate=0.005342721827252589]:138.69109848759254,(((((4[&rate=0.0017672045852875349]:37.836181558754156,((5[&rate=0.0026193713362601457]:10.322005528306708,37[&rate=0.010009091872297322]:10.322005528306708)[&rate=0.0038667015650642477]:4.39781966995319,42[&rate=0.0020359672815895426]:14.719825198259898)[&rate=0.0024793231551804113]:23.116356360494258)[&rate=9.711155200203355E-4]:44.0896698712642,31[&rate=0.001249804083652281]:81.92585143001835)[&rate=0.005746470412491113]:12.79076498559236,36[&rate=3.2131404611592803E-4]:94.71661641561072)[&rate=0.0028042463444366878]:57.104795649487514,23[&rate=0.0030094341618785137]:151.82141206509823)[&rate=0.0028982710969351305]:100.83662564783049,((26[&rate=0.0025203174559507973]:12.338499897139707,30[&rate=6.555315997779786E-4]:12.338499897139707)[&rate=0.004407851152781299]:79.0741304570603,27[&rate=0.0011369665774846106]:91.41263035420002)[&rate=0.0016143727334244477]:161.2454073587287)[&rate=0.005441945299118045]:107.43257233542158)[&rate=0.004071977320788005]:96.43042350037518,(((24[&rate=0.001612419132998868]:38.755583678997084,25[&rate=0.0012994406744400314]:38.755583678997084)[&rate=0.0032239489781082345]:175.0298842467534,41[&rate=0.005310017401202596]:213.78546792575048)[&rate=0.002706831043417759]:130.20716225572625,38[&rate=0.0013988263392747016]:343.9926301814767)[&rate=0.0037853958094434333]:112.52840336724876)[&rate=0.001989244275354018]:14.029004406851527,((((3[&rate=9.475401064912351E-4]:19.659337158888132,28[&rate=0.0016716430624894405]:19.659337158888132)[&rate=0.0017732511382726618]:42.32093110001503,((20[&rate=0.007066163623804175]:3.190490696857758,40[&rate=0.0039583550568125896]:3.190490696857758)[&rate=9.561006913301919E-4]:7.0916422152682586,(29[&rate=0.0019095402638181847]:2.719012794430912,39[&rate=0.0026092842670921257]:2.719012794430912)[&rate=0.0012741306905378277]:7.563120117695105)[&rate=9.195787436272961E-4]:51.69813534677714)[&rate=0.003299906345605637]:31.11575114479114,6[&rate=6.404885772327997E-4]:93.0960194036943)[&rate=0.0018073091800213728]:332.64628103639876,((((7[&rate=3.4750386518245734E-4]:37.09412177462858,19[&rate=0.002725547919526061]:37.09412177462858)[&rate=0.003620674673409715]:122.08500695819762,(12[&rate=0.003474933468151065]:44.06007150402841,14[&rate=0.0036939691454539797]:44.06007150402841)[&rate=0.007816435647826128]:115.1190572287978)[&rate=0.0017511764615302356]:48.06305526605769,((8[&rate=0.003165204780517005]:21.157706248926406,18[&rate=8.241532095264205E-4]:21.157706248926406)[&rate=0.0021024667157479443]:182.6954412180937,(10[&rate=0.001128512150976675]:49.266545739812216,16[&rate=7.081295358542785E-4]:49.266545739812216)[&rate=0.0016088312960150144]:154.5866017272079)[&rate=3.6828566849388036E-4]:3.3890365318637805)[&rate=0.002401374073446209]:32.206713068340434,((9[&rate=0.0016866821073493788]:28.20492974862141,15[&rate=0.0016470456165746192]:28.20492974862141)[&rate=0.0066967903394954675]:39.977203202903866,(11[&rate=0.001151783195331794]:24.707506111617775,17[&rate=0.002010007628044436]:24.707506111617775)[&rate=0.0033657137612922456]:43.4746268399075)[&rate=6.320010913407967E-4]:171.26676411569906)[&rate=0.004568867225990027]:186.29340337286874)[&rate=0.005772592771634834]:44.80773751548395)[&rate=1.0]:0.0;
tree STATE_13359000 = ((((((1[&rate=0.0012624154578220331]:5.877213883604732,2[&rate=0.002162952061621418]:5.877213883604732)[&rate=0.001475828755422297]:16.890706343681423,(21[&rate=0.0013199880146094337]:1.7732040965840312,22[&rate=0.002768485263566029]:1.7732040965840312)[&rate=0.0015596189874464957]:20.994716130702123)[&rate=0.0018719654719405586]:163.17229436427726,((32[&rate=0.0015660353853367186]:48.616295037977636,34[&rate=0.0010205320343125662]:48.616295037977636)[&rate=0.0054004330098374334]:37.115256366495984,(33[&rate=0.0034736921921367917]:62.625236708000685,35[&rate=0.0010247008339917007]:62.625236708000685)[&rate=5.359006854815862E-4]:23.106314696472936)[&rate=0.0048830208131386875]:100.20866318708978)[&rate=0.0023236555614805834]:26.579152222283682,13[&rate=0.0035756325531975967]:212.51936681384709)[&rate=0.006522094250718642]:196.13693242131032,(((((4[&rate=0.0018679131726234731]:36.46626512538001,((5[&rate=0.0011115826759743033]:7.71832837318089,37[&rate=0.01008316590524757]:7.71832837318089)[&rate=0.004733992575120837]:6.509632357417283,42[&rate=0.00244789481177244]:14.227960730598173)[&rate=0.0020186787656819092]:22.23830439478184)[&rate=0.0014299907067557766]:40.335366000343804,31[&rate=0.001813215757292496]:76.80163112572382)[&rate=0.004617385080519923]:19.165129961440172,36[&rate=3.75290126749923E-4]:95.96676108716399)[&rate=0.0039435383564397995]:41.74780746470354,23[&rate=0.00353083516939438]:137.71456855186753)[&rate=0.004483486892831337]:132.48629943535812,((26[&rate=0.005078866029502855]:4.908534245942083,30[&rate=4.153198457301758E-4]:4.908534245942083)[&rate=0.004546085508661927]:58.47406031636932,27[&rate=0.003910856893357047]:63.382594562311404)[&rate=0.002068149738563804]:206.81827342491425)[&rate=0.0061852518615934425]:138.45543124793176)[&rate=0.004830881039227268]:73.07696436576543,(((((3[&rate=0.0017445322684142058]:34.569100614577614,28[&rate=0.0023755078265431055]:34.569100614577614)[&rate=0.003560029221621602]:9.441570008799218,((20[&rate=0.008040026124029773]:10.207342413535274,(29[&rate=0.0037996504816197704]:8.56371182249002,39[&rate=0.001522265128903241]:8.56371182249002)[&rate=0.0038547689837365416]:1.6436305910452536)[&rate=0.0023945601271971708]:3.9306366488357547,40[&rate=0.0030296830687137955]:14.137979062371029)[&rate=0.001116876979411803]:29.8726915610058)[&rate=0.0013327636062149559]:53.46270760267833,6[&rate=0.001206537798365302]:97.47337822605516)[&rate=0.0023246643263150806]:337.26045303192154,((((7[&rate=0.0012230248869351296]:34.99064857044712,19[&rate=5.824246016966449E-4]:34.99064857044712)[&rate=0.004219594378974424]:158.49015312531762,(10[&rate=0.0014064100843837652]:47.075525742560885,16[&rate=8.23717855728318E-4]:47.075525742560885)[&rate=0.00199861052719434]:146.40527595320384)[&rate=0.00249820506462358]:24.045748621571704,((8[&rate=0.0023978977449306857]:24.187993441636817,18[&rate=8.460312815082591E-4]:24.187993441636817)[&rate=0.0013638024608964969]:182.63528043840614,(12[&rate=0.003745773535525245]:48.44980963170095,14[&rate=0.003981881090071794]:48.44980963170095)[&rate=0.006695367431217406]:158.373464248342)[&rate=4.879989290869338E-4]:10.703276437293482)[&rate=0.0024173711796014147]:57.81587624190945,((9[&rate=9.103138630471774E-4]:30.17173314202239,15[&rate=7.995044545185923E-4]:30.17173314202239)[&rate=0.0029762837346961244]:96.48761191289191,(11[&rate=0.001715393459451149]:23.040141492286814,17[&rate=0.001717177542065587]:23.040141492286814)[&rate=0.0027426382982627226]:103.61920356262749)[&rate=8.58610740274179E-4]:148.6830815043316)[&rate=0.005914108039190455]:159.3914046987308)[&rate=0.0022889174087668035]:29.263071586614387,(((24[&rate=0.0023538459914744666]:31.011024892014472,25[&rate=0.001896952944859215]:31.011024892014472)[&rate=0.003432779998075809]:151.85219510129082,41[&rate=0.005196593068288375]:182.86321999330528)[&rate=0.0038573903050463814]:106.11730944588226,38[&rate=0.0027035742173797477]:288.98052943918753)[&rate=0.0029650341971778128]:175.01637340540356)[&rate=0.0025367354850573715]:17.73636075633175)[&rate=1.0]:0.0;
tree STATE_13360000 = (((((((1[&rate=7.666537043502271E-4]:4.444238131327437,2[&rate=0.003443006217363729]:4.444238131327437)[&rate=0.0021901131491601643]:7.605044050622692,(21[&rate=0.0013368138793709646]:0.40110738161070447,22[&rate=0.00332509905933301]:0.40110738161070447)[&rate=0.002873684965047369]:11.648174800339426)[&rate=0.001722868904520678]:172.51775482454866,(((32[&rate=0.0029631222608378295]:26.11945154877875,34[&rate=0.001930966066976506]:26.11945154877875)[&rate=0.004667796187522174]:30.97642359277735,33[&rate=0.0025333550473498946]:57.0958751415561)[&rate=3.22686352258325E-4]:39.41327110298605,35[&rate=9.806244340853601E-4]:96.50914624454215)[&rate=0.0044989196348488815]:88.05789076195664)[&rate=0.0016273902266968896]:40.41331319488873,13[&rate=0.003333625389950207]:224.98035020138752)[&rate=0.00846851798134389]:80.66873228472059,(((((4[&rate=0.0015890522061561005]:54.33321337738302,((5[&rate=0.0017660033292134806]:6.222415283916417,37[&rate=0.010211695849468292]:6.222415283916417)[&rate=0.002318779431027373]:15.118765631116895,42[&rate=0.0016655477479688998]:21.341180915033313)[&rate=0.002069918186168561]:32.992032462349705)[&rate=0.0016431276724934987]:17.513139044578125,31[&rate=0.0017415534613361059]:71.84635242196114)[&rate=0.0027777798159099643]:27.256901137149995,36[&rate=3.350628138699178E-4]:99.10325355911114)[&rate=0.0038885734159738406]:50.70035280461151,23[&rate=0.003268268731085708]:149.80360636372265)[&rate=0.005364351000148602]:55.78770827650982,((26[&rate=0.002591711989613694]:8.323322729538448,30[&rate=8.879558313396861E-4]:8.323322729538448)[&rate=0.0034998840903815048]:56.10651305864657,27[&rate=0.0030701428311487784]:64.42983578818502)[&rate=0.0013669698503968064]:141.16147885204745)[&rate=0.006264095161825961]:100.05776784587565)[&rate=0.005637093660042612]:110.3113216132486,(((24[&rate=0.0030243296036901158]:19.966476741650162,25[&rate=0.0022605104041592073]:19.966476741650162)[&rate=0.003095444902621097]:172.64529570823393,41[&rate=0.004827243166039792]:192.61177244988409)[&rate=0.002978471167012923]:113.20564331097859,38[&rate=0.00273803663192512]:305.8174157608627)[&rate=0.0030028294376367123]:110.14298833849404)[&rate=0.0012769298591643746]:41.618642785809925,((((3[&rate=0.0027580833478436143]:21.010630641563587,28[&rate=0.0018531258215604128]:21.010630641563587)[&rate=0.0017927308070453626]:11.3009098137507,((20[&rate=0.005325640825742599]:5.4963111437696925,(29[&rate=0.0038480845616547595]:2.78259429789597,39[&rate=0.0023141434936166617]:2.78259429789597)[&rate=0.003217062471610538]:2.7137168458737224)[&rate=0.002942762532134146]:5.622189642918344,40[&rate=0.0018798167815253773]:11.118500786688037)[&rate=0.0016277248915331]:21.19303966862625)[&rate=0.001349752321225295]:30.13040116435178,6[&rate=0.0012219175151508188]:62.44194161966607)[&rate=0.002354296782926519]:333.3877658003602,(((((7[&rate=0.0010002573699822528]:38.245926529623716,19[&rate=4.7633903980970045E-4]:38.245926529623716)[&rate=0.005005185573372844]:97.64962023189639,(10[&rate=0.0017774675345942682]:54.739534740669605,16[&rate=0.002442282282520544]:54.739534740669605)[&rate=0.0038371966272184583]:81.15601202085051)[&rate=4.533354358577014E-4]:29.123118110265438,(8[&rate=0.0024284637066830893]:20.518927972947225,18[&rate=0.002161670044762373]:20.518927972947225)[&rate=0.0012633520061644773]:144.4997368988383)[&rate=0.0026689835601983814]:76.50909338042618,(12[&rate=0.0030663457818323617]:40.281893002078796,14[&rate=0.0032596269284570056]:40.281893002078796)[&rate=0.005320709787537873]:201.24586525013294)[&rate=0.0025367299931178143]:51.560427454829124,((9[&rate=9.21917618369691E-4]:25.594996982860433,15[&rate=8.096957241961065E-4]:25.594996982860433)[&rate=0.0030142223728183487]:61.981909491542964,(11[&rate=0.0017372595506899241]:19.54519315161325,17[&rate=0.0017390663749750905]:19.54519315161325)[&rate=0.002777598661982402]:68.03171332279015)[&rate=8.695554367704769E-4]:205.51127923263743)[&rate=0.005989495073732541]:102.74152171298545)[&rate=0.0038070273765500495]:61.74933946514034)[&rate=1.0]:0.0;
tree STATE_13361000 = ((((((1[&rate=9.462209613653052E-4]:13.764979754540715,(2[&rate=0.0038098161405473127]:12.552366670011821,(21[&rate=0.0037843164030285804]:0.8197974893209353,22[&rate=0.00128697894215202]:0.8197974893209353)[&rate=0.0036938617721126283]:11.732569180690886)[&rate=0.0013235753204127497]:1.2126130845288934)[&rate=0.0019939118247420348]:154.85830872360762,(((32[&rate=0.002079081950737656]:26.973230595103516,34[&rate=0.0012240694123139696]:26.973230595103516)[&rate=0.003039569415265477]:26.40904001660487,35[&rate=0.002255248331257751]:53.382270611708385)[&rate=3.0645029746603606E-4]:28.379417446719422,33[&rate=0.0021706678687175352]:81.76168805842781)[&rate=0.004149818944319035]:86.86160041972053)[&rate=0.002192556709668349]:67.21211221749971,13[&rate=0.0034742408866821834]:235.83540069564805)[&rate=0.00968907360812683]:92.65065829792195,(((((4[&rate=0.0015495085571307367]:47.21894564881793,((5[&rate=0.0038304551989184897]:8.829134801609301,37[&rate=0.010331686553099056]:8.829134801609301)[&rate=0.0021232125911603756]:7.164683570978482,42[&rate=0.0018429913547826136]:15.993818372587784)[&rate=0.0019172398764673278]:31.225127276230147)[&rate=0.0023239633960987797]:26.508070591662808,31[&rate=0.0019270945411491817]:73.72701624048074)[&rate=0.003782219716933027]:21.862927776019347,36[&rate=3.8373282245933004E-4]:95.58994401650008)[&rate=0.003856604244384396]:52.20669765106078,23[&rate=0.0033425273319387604]:147.79664166756086)[&rate=0.007271904849457077]:51.11699309995882,((26[&rate=0.0010288996575015521]:20.666722155883082,30[&rate=9.825565929187687E-4]:20.666722155883082)[&rate=0.003919624158771549]:70.2841055296016,27[&rate=0.001703599091535819]:90.95082768548468)[&rate=0.0017402551391313783]:107.962807082035)[&rate=0.006159610283885845]:129.57242422605032)[&rate=0.008914140334165783]:50.222687490067244,((((3[&rate=0.0017022442095005867]:11.92373203646079,28[&rate=0.002730921049030266]:11.92373203646079)[&rate=0.0018840002633540678]:27.018380474360548,((20[&rate=0.003735818931953886]:9.501954419993531,(29[&rate=0.004452473515094328]:4.0751613449551405,39[&rate=0.00197191019942884]:4.0751613449551405)[&rate=0.004273751926475666]:5.426793075038391)[&rate=0.0020342430631828576]:1.2449005257882941,40[&rate=0.0013110539927277348]:10.746854945781825)[&rate=0.002477316574336053]:28.195257565039512)[&rate=0.0012334367759171431]:67.00704156425678,6[&rate=0.0013700970951269337]:105.94915407507813)[&rate=0.0029062428564015363]:249.24634989905525,((((7[&rate=0.0011068224778802971]:41.30609762172719,19[&rate=5.270870999557329E-4]:41.30609762172719)[&rate=0.005150828290331273]:144.2832138493437,(12[&rate=0.0033930271729422077]:43.589127345590164,14[&rate=0.0036069000461192674]:43.589127345590164)[&rate=0.009142328019427945]:142.00018412548073)[&rate=0.0015862568080545608]:1.324735561024852,(10[&rate=0.0019668348167495298]:58.82973213638307,16[&rate=0.0027024773910643593]:58.82973213638307)[&rate=0.0033872427007832647]:128.08431489571268)[&rate=0.002394706083729464]:94.12477495826104,((8[&rate=8.443578392266343E-4]:22.1607088348942,18[&rate=0.001464740138229167]:22.1607088348942)[&rate=0.0015162349234606957]:164.67187821174102,((9[&rate=0.0010201365902293208]:27.642929324328414,15[&rate=8.959588348743853E-4]:27.642929324328414)[&rate=0.003335350656425782]:47.447384652971685,(11[&rate=0.00192234316718901]:21.109062575088142,17[&rate=0.0019243424863566736]:21.109062575088142)[&rate=0.003073517602441566]:53.98125140221195)[&rate=0.0018455320694845162]:111.74227306933511)[&rate=3.208682031878376E-4]:94.20623494372157)[&rate=0.009412419372351861]:74.1566819837766)[&rate=0.004373499034815002]:23.51324250950387)[&rate=0.0013927587785669687]:51.5182069092632,(((24[&rate=0.0033465346883096918]:11.316052436311605,25[&rate=0.003511988582096063]:11.316052436311605)[&rate=0.003439130237749228]:152.22406748027942,41[&rate=0.005366679060307866]:163.540119916591)[&rate=0.004217166249902186]:74.43374928566325,38[&rate=0.0030284303892303206]:237.97386920225426)[&rate=0.003260509554605999]:192.25308419064618)[&rate=1.0]:0.0;
tree STATE_13362000 = (((((1[&rate=0.001157138195340261]:15.42508057648126,(2[&rate=0.001857883192048179]:7.818393128440449,(21[&rate=0.0018032051396871145]:2.9576513646584197,22[&rate=0.001705245773252841]:2.9576513646584197)[&rate=0.006324645862951163]:4.860741763782029)[&rate=0.0018952788871321724]:7.6066874480408115)[&rate=0.00189547242840605]:170.18233959740013,((32[&rate=0.0022335922725617574]:40.29842451485297,34[&rate=0.0015108561951444935]:40.29842451485297)[&rate=0.0023938484120002708]:62.59272447965432,(33[&rate=0.0032262738286154267]:72.35696712389377,35[&rate=0.001444959615203135]:72.35696712389377)[&rate=7.159549139128916E-4]:30.534181870613523)[&rate=0.004846663903004571]:82.7162711793741)[&rate=0.004482667338156035]:51.58409074474349,13[&rate=0.0035875399001249874]:237.19151091862489)[&rate=0.007148864805774996]:132.3359218853688,(((((4[&rate=0.0019327565759704466]:36.108672875045976,((5[&rate=0.0036413456842426225]:12.267339954488007,37[&rate=0.00982161134576205]:12.267339954488007)[&rate=0.0020183896181499216]:16.45342441916764,42[&rate=0.0017520028997453632]:28.720764373655648)[&rate=0.005348657836352549]:7.387908501390328)[&rate=0.004761025558190985]:14.551437792024394,31[&rate=0.0026164837274787705]:50.66011066707037)[&rate=0.002580348118021993]:32.67474959277334,36[&rate=0.0012710958313397677]:83.33486025984371)[&rate=0.001700695997763142]:55.50770278335753,23[&rate=0.0031775068078267565]:138.84256304320124)[&rate=0.008164304691977355]:62.213164055338495,((26[&rate=9.781028971242917E-4]:7.560855634150648,30[&rate=9.340477889316351E-4]:7.560855634150648)[&rate=0.0037261123738828285]:115.03508045742501,27[&rate=0.0016194924307396498]:122.59593609157565)[&rate=0.0034116397361839573]:78.45979100696408)[&rate=0.0033627858198676673]:168.47170570545396)[&rate=0.009336747041444372]:69.53295301783317,(((((3[&rate=0.00277554615374107]:13.803687655172103,28[&rate=0.004452826081890095]:13.803687655172103)[&rate=8.504355542597984E-4]:32.506942331007885,((20[&rate=0.0035513816083371317]:10.837523119970655,(29[&rate=0.004232654965709589]:4.957983882573199,39[&rate=0.0018745570229985558]:4.957983882573199)[&rate=0.004062756859137112]:5.879539237397456)[&rate=0.001488207957318015]:0.6743579681867029,40[&rate=0.002044700483317571]:11.511881088157358)[&rate=0.0012012139105296157]:34.79874889802263)[&rate=0.001425669109131174]:69.72672767449696,6[&rate=0.0013024554224642566]:116.03735766067695)[&rate=0.0032695481962856108]:219.34693204238528,((((7[&rate=0.0010521786690510344]:41.03617231392736,19[&rate=0.0013002776660571412]:41.03617231392736)[&rate=0.004891110218136247]:103.81589007040094,(10[&rate=0.0012506208970400423]:54.04264907347214,16[&rate=0.0016094799440579278]:54.04264907347214)[&rate=0.003039482899981443]:90.80941331085614)[&rate=6.837811802000942E-4]:79.43105279835538,(12[&rate=0.0027350266569954383]:51.21166182204213,14[&rate=0.0029074237470204643]:51.21166182204213)[&rate=0.006690328629067031]:173.07145336064156)[&rate=8.854393539005295E-4]:39.18230031285623,((8[&rate=7.583033417772042E-4]:26.560061036034497,18[&rate=0.0011761915915326744]:26.560061036034497)[&rate=0.0014279944026142635]:221.75661198025693,((9[&rate=9.697724623494384E-4]:18.49183431548445,15[&rate=8.517253608348664E-4]:18.49183431548445)[&rate=0.002462602783320838]:87.72188952230621,(11[&rate=0.0014561233078115878]:21.413735552661905,17[&rate=0.0018293377271943316]:21.413735552661905)[&rate=0.002732363224000753]:84.79998828512876)[&rate=0.0015842198993626072]:142.10294917850078)[&rate=5.984949867735547E-4]:15.148742479248455)[&rate=0.015361709866773118]:71.91887420752232)[&rate=0.006358511154500781]:100.41349004654091,(((24[&rate=0.0017180600949521733]:13.099136285084409,25[&rate=0.0018030016115283586]:13.099136285084409)[&rate=0.0035707682878429615]:141.78930206089157,41[&rate=0.00641315445879874]:154.88843834597597)[&rate=0.004446255347271562]:81.59484168056642,38[&rate=0.0030014255080904368]:236.4832800265424)[&rate=0.0031756448355097036]:199.31449972306075)[&rate=0.0016474830507549661]:3.2626060722237185)[&rate=1.0]:0.0;
tree STATE_13363000 = (((((((1[&rate=6.256981519042387E-4]:13.332169525670357,2[&rate=0.001843237397702633]:13.332169525670357)[&rate=5.565149162519624E-4]:13.084242525573428,(21[&rate=0.0013785144107558414]:2.8729181380313094,22[&rate=7.942043471742693E-4]:2.8729181380313094)[&rate=0.0026350180123379113]:23.543493913212476)[&rate=0.0015281156697297166]:123.11866278605376,((32[&rate=0.00205080454521782]:42.97352439816385,34[&rate=0.0013872141259666842]:42.97352439816385)[&rate=0.0016966403929822773]:42.478486353027925,(33[&rate=0.0029622492489434714]:64.56854912784806,35[&rate=9.757855728758678E-4]:64.56854912784806)[&rate=0.0010302456350434804]:20.88346162334372)[&rate=0.005460146229635256]:64.08306408610576)[&rate=0.0024020997404108507]:85.78301289314152,13[&rate=0.0030939922866078757]:235.31808773043906)[&rate=0.005108793748985497]:159.62252161333305,(((((4[&rate=0.0017745879673257798]:37.47601281185265,((5[&rate=6.539057124507245E-4]:17.383022449248806,37[&rate=0.003658376880861235]:17.383022449248806)[&rate=0.001800598007614319]:7.381615691867971,42[&rate=0.002805017326267313]:24.764638141116777)[&rate=0.0015191816539851986]:12.711374670735871)[&rate=0.005248190083216415]:6.1833316679597985,31[&rate=0.002402361785862935]:43.65934447981245)[&rate=0.002369183361569664]:22.155852169270545,36[&rate=0.0011670747344241306]:65.81519664908299)[&rate=0.0015615182435582877]:118.14864534050929,23[&rate=0.0016884634082300833]:183.96384198959228)[&rate=0.006805605671113274]:42.376887074010085,((26[&rate=8.98059100469859E-4]:18.892813323598666,30[&rate=0.0016350204713218989]:18.892813323598666)[&rate=0.0039946399361416975]:91.17205114208701,27[&rate=0.001177552673297957]:110.06486446568569)[&rate=0.0026066477015891784]:116.27586459791668)[&rate=0.002058393286964618]:168.59988028016974)[&rate=0.007889821378961239]:38.80228044917436,((((3[&rate=6.635272489083945E-4]:24.4862950469645,28[&rate=0.0010645009217960272]:24.4862950469645)[&rate=8.559757046565222E-4]:29.10689136487288,((20[&rate=0.0033446268269782704]:12.23757771504726,40[&rate=0.0042670698674012195]:12.23757771504726)[&rate=0.005122101030567115]:1.159145529092477,(29[&rate=0.00306545612988464]:11.498732175354954,39[&rate=0.0017211512191642611]:11.498732175354954)[&rate=0.0037302780526196583]:1.8979910687847834)[&rate=8.41356312241781E-4]:40.196463167697644)[&rate=0.0012207992516421425]:62.12046505025215,6[&rate=0.0010688006713584833]:115.71365146208953)[&rate=0.001987344423109573]:282.86180754131374,(((((7[&rate=9.660728250981713E-4]:41.067565768008116,19[&rate=0.0011938684514409537]:41.067565768008116)[&rate=0.005986734938010935]:111.17195411585371,(10[&rate=0.0012471163200891808]:55.34858168325492,16[&rate=0.002185864101701362]:55.34858168325492)[&rate=0.0025634840457344427]:96.8909382006069)[&rate=5.573295477393344E-4]:102.69631296991764,(12[&rate=0.001446930259593034]:53.03516551829849,14[&rate=0.0028746269341726155]:53.03516551829849)[&rate=0.005894086659942396]:201.90066733548096)[&rate=0.0028036171407063814]:38.143530999242614,(8[&rate=9.592120869491474E-4]:21.873269244085034,18[&rate=0.0014878177757934807]:21.873269244085034)[&rate=0.0012547418701674832]:271.20609460893706)[&rate=0.004086647360231491]:4.846499337093519,((9[&rate=8.90410393179005E-4]:20.980504329377045,15[&rate=7.82023766228988E-4]:20.980504329377045)[&rate=0.0032549221828106264]:51.711480173104135,(11[&rate=0.0013369603460855924]:24.295641189827965,17[&rate=0.0016796324789241557]:24.295641189827965)[&rate=0.0036787273504858098]:48.396343312653215)[&rate=0.0013513364361995666]:225.23387868763442)[&rate=0.011173503799464992]:100.64959581328765)[&rate=0.009142630587680936]:35.16743078954323)[&rate=0.0011165802401418231]:42.005194493973136,(((24[&rate=0.0023136951085353926]:13.311271646995712,25[&rate=0.003349310899074318]:13.311271646995712)[&rate=0.0030748009554410634]:198.03869631264993,41[&rate=0.005777335414076273]:211.34996795964565)[&rate=0.0054095242036286215]:49.61194791896315,38[&rate=0.002719729609201255]:260.9619158786088)[&rate=0.002832066248847786]:214.7861684083108)[&rate=1.0]:0.0;
tree STATE_13364000 = ((((((1[&rate=3.265525965327325E-4]:15.494112814346472,2[&rate=8.114541287510606E-4]:15.494112814346472)[&rate=0.0051794409056370675]:3.716176933673065,(21[&rate=0.0012933998842726427]:9.560171413593341,22[&rate=7.45167263185012E-4]:9.560171413593341)[&rate=0.001378926199470733]:9.650118334426196)[&rate=0.0022695031276200642]:161.80841694525327,(((32[&rate=0.0019241803645680881]:38.20158415834074,34[&rate=0.0013015624472165726]:38.20158415834074)[&rate=0.0014330590760745087]:46.24021599852017,35[&rate=9.155369992400451E-4]:84.44180015686091)[&rate=0.005385767328632195]:6.0695219882969695,33[&rate=0.002779349135472194]:90.51132214515788)[&rate=0.005653120896289841]:90.50738454811493)[&rate=0.0021570086325827134]:27.67427618797788,13[&rate=0.0028394901008800457]:208.69298288125069)[&rate=0.005923102360716249]:161.5816433910601,(((((4[&rate=0.0016650184094283776]:49.2206047158953,((5[&rate=5.154740205678502E-4]:21.544276440537224,37[&rate=0.0028838993200753205]:21.544276440537224)[&rate=0.0010124061458228624]:13.775099648141548,42[&rate=0.0010634181381673894]:35.31937608867877)[&rate=0.0029251550774180807]:13.901228627216526)[&rate=0.0038081149688946265]:12.885085329625916,31[&rate=0.0020351202993832028]:62.105690045521214)[&rate=0.004001672977294759]:7.300529029923325,36[&rate=0.0012951285353081877]:69.40621907544454)[&rate=0.0013166630393598281]:123.88273496770023,23[&rate=0.0015842114959146267]:193.28895404314477)[&rate=0.006385402661548383]:57.88567572333264,((26[&rate=0.0013177247197421857]:8.67028912745251,30[&rate=0.0023990702741257903]:8.67028912745251)[&rate=0.004314561224048599]:64.11227104350543,27[&rate=0.0020369291599803855]:72.78256017095794)[&rate=0.0022247396796792954]:178.39206959551947)[&rate=0.003758261298876347]:119.09999650583339)[&rate=0.0038860916451640077]:110.7416917570614,(((((3[&rate=6.225586473770026E-4]:42.37017456768272,28[&rate=9.987747377295736E-4]:42.37017456768272)[&rate=0.001088040487110896]:16.864653077338993,((20[&rate=0.004946039704202653]:9.19441976399469,(29[&rate=0.0016283740103605869]:6.064419130332716,39[&rate=0.0016148810417311338]:6.064419130332716)[&rate=0.003415085882976965]:3.1300006336619735)[&rate=0.0018269274474811122]:13.306632265807886,40[&rate=0.001354905109286403]:22.501052029802576)[&rate=0.0018933061865248088]:36.73377561521913)[&rate=0.0017699496953962148]:41.33349144271861,6[&rate=0.0013172796454274734]:100.56831908774032)[&rate=0.0016242866680057512]:311.2681276472525,(((((7[&rate=9.064239520686672E-4]:37.62404887480199,19[&rate=0.0011201546424776433]:37.62404887480199)[&rate=0.0025137013869368564]:119.89858233880494,(12[&rate=0.0013575914881311189]:48.6420000478464,14[&rate=0.002697136943201976]:48.6420000478464)[&rate=0.009741040013503144]:108.88063116576052)[&rate=0.0025990313701266103]:76.17786098777447,(8[&rate=0.0023016522289394563]:19.101237094593323,18[&rate=0.0013959544593915045]:19.101237094593323)[&rate=0.002092214584094219]:214.59925510678806)[&rate=0.0017886416551812553]:58.4245701974221,((9[&rate=6.896757383851923E-4]:22.339788642162816,15[&rate=6.057238578304855E-4]:22.339788642162816)[&rate=0.0037404698591456623]:34.26505805617731,(11[&rate=0.0012544115196852252]:21.247222159130594,17[&rate=0.0015759258205142194]:21.247222159130594)[&rate=0.003927639347103938]:35.35762453920953)[&rate=0.0010943983821755923]:235.52021570046338)[&rate=0.0038343227909299637]:14.633227529174519,(10[&rate=9.260252449952958E-4]:54.6434093361999,16[&rate=8.820065557286729E-4]:54.6434093361999)[&rate=0.002290630307785011]:252.1148805917781)[&rate=0.009357667718732452]:105.0781568070148)[&rate=0.01108220175010855]:40.969097077058166,(((24[&rate=0.004793151364208908]:11.624314267907634,25[&rate=0.003142512182285119]:11.624314267907634)[&rate=0.0029021391754308207]:205.72146078442506,41[&rate=0.005452739012706812]:217.3457750523327)[&rate=0.002785389745401966]:144.44918234743656,38[&rate=0.0025369727435301066]:361.79495739976926)[&rate=0.0024276980810359846]:91.01058641228173)[&rate=0.0031368992282437267]:28.210774217321216)[&rate=1.0]:0.0;
tree STATE_13365000 = ((((((1[&rate=8.535501743817627E-4]:19.91655563224381,(2[&rate=9.142307369281531E-4]:19.438746420333786,(21[&rate=0.0023437496005181513]:0.4481479986580861,22[&rate=0.004129045035546131]:0.4481479986580861)[&rate=0.001084488161919053]:18.9905984216757)[&rate=0.002302062877810759]:0.47780921191002435)[&rate=0.0024336614253591127]:139.08937678385266,((32[&rate=0.0017708072984918546]:22.591082297710923,34[&rate=0.0029433235841768626]:22.591082297710923)[&rate=0.002027205654008091]:68.7070889176187,(33[&rate=0.003356833344906323]:86.93694751656025,35[&rate=0.0011057643274537238]:86.93694751656025)[&rate=0.0011311281969460295]:4.361223698769379)[&rate=0.0061742712820031095]:67.70776120076684)[&rate=0.002817159939003033]:44.01532640263753,13[&rate=0.0031991323175557607]:203.021258818734)[&rate=0.006957981256313406]:185.0798008850481,(((((4[&rate=0.0018201479587483926]:48.90257160766035,((5[&rate=0.0011761128233877909]:13.251950079231229,37[&rate=0.006579945520805476]:13.251950079231229)[&rate=0.0010737345943555845]:23.258991241787633,42[&rate=0.0011981078334120877]:36.51094132101886)[&rate=0.0030077912162190896]:12.391630286641487)[&rate=0.0029719205430157386]:20.61043111435724,31[&rate=0.0022928831898816333]:69.51300272201759)[&rate=0.0010308170447319322]:11.657749815990499,36[&rate=0.0011361135150606586]:81.17075253800809)[&rate=0.001906162885000181]:103.73743586858888,23[&rate=0.001841474523934847]:184.90818840659696)[&rate=0.005108459728179228]:42.871002897256346,((26[&rate=0.0014846242060289313]:6.967036660158127,30[&rate=0.0027029300948423016]:6.967036660158127)[&rate=0.005253835057982116]:55.70835453021033,27[&rate=0.0024595011928386676]:62.67539119036846)[&rate=0.0023436430607301165]:165.10380011348485)[&rate=0.004516422621609513]:160.32186839992877)[&rate=0.004414692540074778]:64.47140363366611,(((24[&rate=0.0012056346133106854]:15.774858912807108,25[&rate=0.0022470820061288857]:15.774858912807108)[&rate=0.003248862475095153]:176.93693945336028,41[&rate=0.005988679930972727]:192.7117983661674)[&rate=0.002939292786962321]:141.4067067329999,38[&rate=0.002773726441021159]:334.1185050991673)[&rate=0.002760239063579776]:118.4539582382809)[&rate=0.00407473686211881]:31.43449263425879,((((3[&rate=0.0017874338512135505]:22.26128751452162,28[&rate=0.0014646744765956267]:22.26128751452162)[&rate=5.042923856001367E-4]:31.09558385352461,(20[&rate=0.0017678582750738103]:17.833575817260108,((29[&rate=0.003148341529292794]:6.286789760723443,39[&rate=0.0018194175524714942]:6.286789760723443)[&rate=0.004288674770045992]:1.5461859809668814,40[&rate=0.0031611419011939195]:7.8329757416903245)[&rate=0.001527436818625939]:10.000600075569784)[&rate=0.0016770439360753696]:35.523295550786116)[&rate=0.0017704800430505224]:37.974658231496775,6[&rate=0.0014841227597924818]:91.331529599543)[&rate=0.0018300144701971959]:258.9049256999743,((((7[&rate=0.0020848722257626475]:38.20224999558265,19[&rate=0.0012620304315538614]:38.20224999558265)[&rate=0.004296379780236328]:127.51505467367353,(12[&rate=0.001822441294089281]:48.383398934461106,14[&rate=0.003620657453517519]:48.383398934461106)[&rate=0.010177415472774308]:117.33390573479508)[&rate=0.001547923344770438]:75.17551165505554,((8[&rate=0.002593173340008871]:21.687483605338816,18[&rate=0.0015727623151028818]:21.687483605338816)[&rate=0.0013058225679340619]:195.82636419920993,(10[&rate=0.001713624193363205]:63.67418082621291,16[&rate=8.015629632384225E-4]:63.67418082621291)[&rate=0.002414511505959476]:153.83966697833586)[&rate=0.0030754421938498817]:23.378968519762964)[&rate=0.002863612883943865]:28.634562349591846,((9[&rate=7.770282215986447E-4]:23.158945889772244,15[&rate=6.824432205272961E-4]:23.158945889772244)[&rate=0.004214227760315842]:53.98501562284824,(11[&rate=0.0014132919252561869]:22.026317087109042,17[&rate=9.912116783444705E-4]:22.026317087109042)[&rate=0.00305558511276139]:55.117644425511436)[&rate=0.0011991067229984525]:192.3834171612831)[&rate=0.011203573894673692]:80.7090766256137)[&rate=0.005446606007992851]:133.7705006721897)[&rate=1.0]:0.0;
tree STATE_13366000 = ((((((1[&rate=8.230920117687565E-4]:18.98085733195326,2[&rate=9.19983218550524E-4]:18.98085733195326)[&rate=0.0014595087622456663]:9.3651104026506,(21[&rate=0.002358496836593063]:0.6537725260662482,22[&rate=0.004155025627453081]:0.6537725260662482)[&rate=8.772477288703592E-4]:27.692195208537612)[&rate=0.002546512789278243]:127.76304018054394,(((32[&rate=0.0020260101028970385]:21.67217910094476,34[&rate=0.002961843432769526]:21.67217910094476)[&rate=0.002122419497865138]:56.05494218711145,33[&rate=0.0033352573026835548]:77.72712128805621)[&rate=6.12471694192713E-4]:13.518763802573034,35[&rate=0.0010680259738504554]:91.24588509062924)[&rate=0.0040932555655438]:64.86312282451856)[&rate=0.0035097090907425773]:61.74329954251411,13[&rate=0.003360391850629924]:217.8523074576619)[&rate=0.004676785042399879]:199.8036597051262,(((((4[&rate=0.0018316006120663907]:62.75521884891617,((5[&rate=0.0011835131077242219]:12.3809248749855,37[&rate=0.006621347558776565]:12.3809248749855)[&rate=0.0010583869240648157]:24.146397136786813,42[&rate=0.001027561535334899]:36.52732201177231)[&rate=0.00230417125545213]:26.22789683714386)[&rate=0.005488110901848289]:9.787570589636076,31[&rate=0.0012803765460700123]:72.54278943855225)[&rate=0.002312751052685969]:30.128576789534435,36[&rate=4.775351618232214E-4]:102.67136622808668)[&rate=0.0017454711023691205]:63.31462207488225,23[&rate=0.0028322728763850295]:165.98598830296893)[&rate=0.005578958388831686]:62.736572071693644,((26[&rate=0.0023375762580497925]:2.631288074356258,30[&rate=0.0027199373503075655]:2.631288074356258)[&rate=0.005681710151872886]:45.13358336426909,27[&rate=0.0033127084231771163]:47.76487143862535)[&rate=0.0021958047627575555]:180.95768893603724)[&rate=0.004564299569905504]:188.93340678812552)[&rate=0.0034819439030034424]:47.83526012853537,(((((3[&rate=8.750735625058034E-4]:63.037791069150586,28[&rate=7.170603327645769E-4]:63.037791069150586)[&rate=0.001778392615864645]:13.044682930791112,((20[&rate=0.0031267291880300646]:8.928808397328012,(29[&rate=0.00472171572469742]:2.2288989299885498,39[&rate=0.003972700415979055]:2.2288989299885498)[&rate=0.0013114374285311315]:6.699909467339463)[&rate=5.684697891757146E-4]:40.46007527253275,40[&rate=0.0011598308824215249]:49.38888366986076)[&rate=0.0011264057489978358]:26.693590330080937)[&rate=0.002764046660456454]:38.292826149775536,6[&rate=0.0015823398789304886]:114.37530014971723)[&rate=0.003960282836020124]:232.07075375430003,(((((7[&rate=0.0015616755248122319]:45.977093485050446,19[&rate=0.001056985371829934]:45.977093485050446)[&rate=0.0044534358320319975]:145.0657348110259,(8[&rate=0.002609489988946037]:20.779207552433178,18[&rate=0.0015826583795738557]:20.779207552433178)[&rate=0.0022387513277351972]:170.26362074364314)[&rate=9.529752138841631E-4]:43.70602073774498,(10[&rate=0.0015129241926989609]:53.98441161324626,16[&rate=7.076837522203697E-4]:53.98441161324626)[&rate=0.0025048301392020522]:180.76443742057504)[&rate=0.003389279539296458]:16.495809404545497,(12[&rate=0.0021340157271478597]:42.05004548517276,14[&rate=0.004031784120715253]:42.05004548517276)[&rate=0.0063380546690579]:209.19461295319405)[&rate=0.0017797016688035478]:12.87701597335706,((9[&rate=7.819174037101854E-4]:22.23336409980212,15[&rate=6.867372591390207E-4]:22.23336409980212)[&rate=0.0036602397341995423]:73.86739191258256,(11[&rate=0.0014221845772954286]:21.114056043758048,17[&rate=9.974485359923709E-4]:21.114056043758048)[&rate=0.0026607467278447886]:74.98669996862662)[&rate=0.0012625125687488333]:168.02091839933917)[&rate=0.008529823771649467]:82.32437949229342)[&rate=0.005034300893797965]:85.97490703944356,(((24[&rate=0.002918625607235449]:10.635867289388546,25[&rate=0.002045839885212675]:10.635867289388546)[&rate=0.002957905562181377]:169.2783870962172,41[&rate=0.005499602127322215]:179.91425438560574)[&rate=0.0033699325643064674]:61.94287700795212,38[&rate=0.0029423997603172766]:241.85713139355786)[&rate=0.0025390122176382674]:190.56382954990298)[&rate=0.005185720800360018]:33.07026634786263)[&rate=1.0]:0.0;
tree STATE_13367000 = ((((((1[&rate=9.149012839011568E-4]:13.29872796860697,2[&rate=0.0010436580936928304]:13.29872796860697)[&rate=0.0042504356879985074]:4.0867066964153285,(21[&rate=0.0026215681272849364]:1.3827005965431387,22[&rate=0.002412677916931793]:1.3827005965431387)[&rate=0.0017086411699214056]:16.00273406847916)[&rate=0.004872944065383749]:131.73224776920023,((32[&rate=0.001714193295388696]:29.90259077564592,34[&rate=0.001006356502098675]:29.90259077564592)[&rate=0.0017778542204706911]:56.75405186089388,(33[&rate=0.002795716359280649]:80.79899320210872,35[&rate=0.0010669179836714925]:80.79899320210872)[&rate=0.0035308599099888103]:5.857649434431082)[&rate=0.00280458019132538]:62.46103979768273)[&rate=0.0034687988455543144]:92.72016529017895,13[&rate=0.0035186742336781895]:241.83784772440148)[&rate=0.005927834259236949]:149.5166914520868,(((((4[&rate=0.002035900880598601]:46.782611660153805,((5[&rate=0.0013155244447627383]:15.378745697627032,37[&rate=0.007359905449285784]:15.378745697627032)[&rate=7.893637140478311E-4]:17.72792772298323,42[&rate=8.625696571468826E-4]:33.106673420610264)[&rate=0.0015552404537173116]:13.675938239543541)[&rate=0.0012236895617418054]:24.37281760430082,31[&rate=0.002300617637277663]:71.15542926445463)[&rate=0.003132722246395505]:16.31957342167331,36[&rate=5.308003557477801E-4]:87.47500268612794)[&rate=0.002230958115218714]:86.16310467479678,23[&rate=0.0024075155914217066]:173.63810736092472)[&rate=0.004667689495349819]:70.21010333886184,((26[&rate=0.0019462951326994849]:11.666721855404337,30[&rate=0.0025556725496463924]:11.666721855404337)[&rate=0.005821954125874304]:42.20800578502727,27[&rate=0.003428713199421348]:53.8747276404316)[&rate=0.0024218095304682536]:189.97348305935498)[&rate=0.00556107982998423]:147.50632847670173)[&rate=0.0019843536128097395]:73.3031419551607,(((((3[&rate=0.0010969939693908704]:54.49667172206644,28[&rate=8.989082683285097E-4]:54.49667172206644)[&rate=0.002001439845836638]:11.381268456709549,(20[&rate=0.00180937470957549]:9.420121089215126,((29[&rate=0.0028079785382648195]:5.119282670398393,39[&rate=0.0022908265066457763]:5.119282670398393)[&rate=0.00201307823017491]:1.1866822882652865,40[&rate=0.0028911194935904512]:6.3059649586636795)[&rate=0.004417828995512065]:3.1141561305514465)[&rate=0.0013664938039439033]:56.45781908956086)[&rate=0.0017904834053759963]:22.758331575263625,6[&rate=0.0017687647143427342]:88.63627175403961)[&rate=0.0049263844072209035]:194.41044518172606,(((((7[&rate=0.0010301296408524799]:39.139855314204894,19[&rate=0.0014494915770625256]:39.139855314204894)[&rate=0.004909926423878998]:121.86843922266918,(10[&rate=0.001681678678147927]:56.7032434722434,16[&rate=7.057590652848774E-4]:56.7032434722434)[&rate=0.0029231478898383285]:104.30505106463067)[&rate=7.309126162112659E-4]:25.707358175215063,(8[&rate=0.0029005575404426106]:21.823658273903426,18[&rate=0.0017591911508623003]:21.823658273903426)[&rate=0.0014155843964529062]:164.89199443818572)[&rate=0.002693666582871694]:23.43187479342552,((9[&rate=8.691339805641186E-4]:23.350906870196646,15[&rate=7.633372589036475E-4]:23.350906870196646)[&rate=0.004484777904792212]:43.44526225655547,(11[&rate=0.0015808177908517539]:22.17533766445605,17[&rate=0.002365885965048951]:22.17533766445605)[&rate=0.0032521580224498616]:44.62083146229607)[&rate=0.0013673629550987197]:143.35135837876254)[&rate=0.008608294336255927]:26.566603621681764,(12[&rate=0.00207325354444753]:50.52846335885395,14[&rate=0.0020054845694391487]:50.52846335885395)[&rate=0.006147096105193094]:186.18566776834248)[&rate=0.011885672345323787]:46.33258580856926)[&rate=0.00422828982756944]:91.80557501460089,(((24[&rate=0.003244174742442647]:24.639861401926055,25[&rate=0.0022740368159023367]:24.639861401926055)[&rate=0.0035052168676274168]:175.91347048672174,41[&rate=0.006455249952005362]:200.5533318886478)[&rate=0.0032798238583586887]:48.44421513798616,38[&rate=0.0031219287812181314]:248.99754702663395)[&rate=0.003291637064164005]:125.85474492373262)[&rate=0.003619087221906485]:89.80538918128241)[&rate=1.0]:0.0;
tree STATE_13368000 = ((((((1[&rate=8.958868902252813E-4]:2.7103834533988325,2[&rate=0.0034783487023610357]:2.7103834533988325)[&rate=0.0010965073438250006]:26.014467553630666,(21[&rate=0.002567084076057276]:1.3301736478497674,22[&rate=0.002362535231012698]:1.3301736478497674)[&rate=9.972619267042202E-4]:27.39467735917973)[&rate=0.005042925981327229]:133.60597544415538,((32[&rate=0.001982029052193125]:25.80732485892607,34[&rate=0.0024047552202526674]:25.80732485892607)[&rate=0.0014654370364864193]:65.56823324481014,(33[&rate=0.0027376129852917336]:72.53997413391255,35[&rate=0.00104474422687568]:72.53997413391255)[&rate=0.00213515658099404]:18.83558396982366)[&rate=0.005592274480678296]:70.95526834744865)[&rate=0.0033967067980379424]:58.13059143424471,13[&rate=0.0034455456259544904]:220.46141788542957)[&rate=0.005489697743569998]:229.86683598050377,(((((4[&rate=0.0022566612616053403]:46.613682271127,((5[&rate=7.167979390005232E-4]:17.246033718371837,37[&rate=0.0038834008899496734]:17.246033718371837)[&rate=0.0014618473204511234]:14.439320233083134,42[&rate=8.446428716865753E-4]:31.68535395145497)[&rate=0.0025330577848626727]:14.928328319672026)[&rate=0.003890038783377987]:11.783759452141929,31[&rate=0.0014299632320493242]:58.397441723268926)[&rate=0.0014001726913969988]:43.82051439838422,36[&rate=5.197687317845401E-4]:102.21795612165315)[&rate=0.001961399757310068]:105.85253410765225,23[&rate=0.0022686418526092125]:208.0704902293054)[&rate=0.00386569520427636]:102.07445867865027,((26[&rate=0.005088236767712682]:2.3344673138579557,30[&rate=0.0025025580062298645]:2.3344673138579557)[&rate=0.005700956451414574]:57.11608643814602,27[&rate=0.0033574542519013754]:59.45055375200398)[&rate=0.0014041350503905307]:250.6943951559517)[&rate=0.00522823529564839]:140.18330495797767)[&rate=0.009011483707199565]:39.3011690865967,(((((3[&rate=0.0010741951433742346]:24.024548525631396,28[&rate=0.0016471585723666178]:24.024548525631396)[&rate=9.449632169249939E-4]:36.504903838147165,((20[&rate=0.003074856699207199]:5.523389984802204,40[&rate=0.002831033356230669]:5.523389984802204)[&rate=0.001974006851176478]:2.3199201239651455,(29[&rate=0.002252373442724045]:5.315086538201426,39[&rate=0.0021383249423311407]:5.315086538201426)[&rate=0.004225936947531916]:2.528223570565924)[&rate=0.0010581185381701795]:52.68614225501121)[&rate=0.0025738603377161873]:32.312239340810294,6[&rate=0.001702277701332042]:92.84169170458885)[&rate=0.004711308886472039]:254.9471365233344,((((7[&rate=0.002933687342126066]:36.83058951173741,19[&rate=0.0014193667931529318]:36.83058951173741)[&rate=0.005033634504564774]:117.96404444572829,(10[&rate=0.0016467283496422287]:52.80994559028328,16[&rate=6.910912744053814E-4]:52.80994559028328)[&rate=0.003018399797553726]:101.98468836718241)[&rate=0.0015964709936840283]:74.35371493405353,((9[&rate=8.510707687681319E-4]:22.465637429462955,15[&rate=7.474728204077609E-4]:22.465637429462955)[&rate=0.00439157076416282]:59.09426716285574,(11[&rate=0.0015479636541989843]:21.39609214785369,17[&rate=0.0023167157562808006]:21.39609214785369)[&rate=0.0031845684212293444]:60.16381244446501)[&rate=0.002144311425180031]:147.58844429920052)[&rate=0.0015215553596829114]:18.47334124637382,((8[&rate=0.0028402752521520815]:21.0761305233334,18[&rate=0.001722629880611393]:21.0761305233334)[&rate=0.0016363632690665462]:199.59069652585862,(12[&rate=0.0020301651153703136]:47.19206541530038,14[&rate=0.0019638045829912017]:47.19206541530038)[&rate=0.006275424540077709]:173.47476163389166)[&rate=0.003068084645853876]:26.954863088701018)[&rate=0.008961095979142124]:100.16713809003022)[&rate=0.00407123256409257]:104.21886971634257,(((24[&rate=0.0033236987106881333]:9.301267516046728,25[&rate=0.0023297799388516025]:9.301267516046728)[&rate=0.0035667969359396297]:186.68315160190377,41[&rate=0.00659655033248154]:195.9844191179505)[&rate=0.0031055358910142238]:89.18704648891577,38[&rate=0.0031119115333806025]:285.17146560686626)[&rate=0.0029480300078854244]:166.83623233739957)[&rate=0.004782557922475954]:37.62172500826421)[&rate=1.0]:0.0;
tree STATE_13369000 = (((((((1[&rate=9.232092497372126E-4]:8.423976990848079,2[&rate=0.00358442983245757]:8.423976990848079)[&rate=0.0021198677688846848]:18.969815348181193,(21[&rate=0.0026453738632934228]:3.23641126733964,22[&rate=0.0038103945721464994]:3.23641126733964)[&rate=0.001293438008162402]:24.15738107168963)[&rate=0.004843050872559766]:105.05783657190214,(((32[&rate=0.003740626054960742]:18.044473232414905,34[&rate=0.0036543150643181996]:18.044473232414905)[&rate=0.0012592947618507966]:71.71983495923865,33[&rate=0.002821103487278947]:89.76430819165356)[&rate=0.004127972682909696]:0.39002136124217657,35[&rate=0.0010812279296690342]:90.15432955289573)[&rate=0.006168571040342485]:42.29729935803569)[&rate=0.00391905429049343]:43.81916229939276,13[&rate=0.003390293984983766]:176.27079121032418)[&rate=0.0036594317800655815]:175.2276163931751,(((((4[&rate=0.003059755711106849]:32.14147460594327,((5[&rate=0.0017343429253510938]:19.24507015035598,37[&rate=0.005170832930991524]:19.24507015035598)[&rate=0.002335376650995223]:8.736881096521454,42[&rate=0.0012170152468380015]:27.981951246877433)[&rate=0.004294924111807837]:4.15952335906584)[&rate=0.003448335703395626]:12.85699790704755,31[&rate=0.0017403409448522092]:44.99847251299082)[&rate=0.0024485115481481003]:42.02612716031529,36[&rate=8.041233002038405E-4]:87.02459967330611)[&rate=0.0018088498137457105]:72.14040087065536,23[&rate=0.0017773300223952102]:159.16500054396147)[&rate=0.0034235422666976695]:93.35914650617937,((26[&rate=0.0052434155472730285]:8.424605359146616,30[&rate=0.0025788799061166687]:8.424605359146616)[&rate=0.005874821683093815]:36.143169951115794,27[&rate=0.0034598483968723373]:44.56777531026241)[&rate=0.0013672933430152554]:207.95637173987842)[&rate=0.006116144481199814]:98.97426055335845)[&rate=0.008697350180097393]:76.52588015177054,((((3[&rate=0.001106955468604422]:19.446461729120518,28[&rate=0.0016973928811598218]:19.446461729120518)[&rate=0.0014382386932998187]:27.498832132649024,(20[&rate=0.002756190301118806]:14.311750112425814,((29[&rate=0.0030887200676977616]:3.47136264834255,39[&rate=0.0029323233151999305]:3.47136264834255)[&rate=0.0022221802663878105]:6.0184161580250475,40[&rate=0.004200734812057783]:9.489778806367598)[&rate=0.004079027623876885]:4.8219713060582166)[&rate=0.0012895925789808756]:32.63354374934373)[&rate=0.0025050489600163726]:23.677082824569922,6[&rate=0.0019055051031938801]:70.62237668633946)[&rate=0.004525672887782468]:239.16919438507404,((((7[&rate=0.0010039386379247566]:37.657335196549234,19[&rate=0.001133088189245478]:37.657335196549234)[&rate=0.004988907463370289]:125.93452717024567,(((9[&rate=8.770263461608665E-4]:23.5485532267287,15[&rate=7.702689136952099E-4]:23.5485532267287)[&rate=0.004640885400921852]:62.563111825001,(11[&rate=0.0032395523871784878]:19.449868654187306,17[&rate=0.0023873699219692196]:19.449868654187306)[&rate=0.00342623060207196]:66.66179639754239)[&rate=0.00304652483275039]:63.111780590376966,(10[&rate=0.0014444118650705153]:59.42872150144495,16[&rate=0.0014371807564416963]:59.42872150144495)[&rate=0.003419876990758545]:89.79472414066171)[&rate=0.0017039742840712026]:14.368416724688245)[&rate=0.002963407984731719]:16.580426106585747,(8[&rate=0.0029268967022467764]:19.132419803552928,18[&rate=0.0017751658797621613]:19.132419803552928)[&rate=0.001557044153893921]:161.03986866982774)[&rate=0.0029708196954142947]:21.83517780082198,(12[&rate=7.396135594844416E-4]:60.15789214525083,14[&rate=0.004488472249575795]:60.15789214525083)[&rate=0.006794733897302513]:141.84957412895182)[&rate=0.008315074510210718]:107.78410479721086)[&rate=0.004447270141572995]:118.23271668385632)[&rate=0.005140313814789251]:43.30035744374868,(((24[&rate=0.004750720232789564]:11.907879133160064,25[&rate=0.004032873144724041]:11.907879133160064)[&rate=0.0035853095150185626]:108.96140760094514,41[&rate=0.006989728002174422]:120.8692867341052)[&rate=0.004363227412863682]:137.50691900746202,38[&rate=0.002941736369310253]:258.3762057415672)[&rate=0.0018360045684388312]:212.9484394574513)[&rate=1.0]:0.0;
tree STATE_13370000 = (((((((1[&rate=8.62872904563329E-4]:8.66046487437273,2[&rate=0.0017771918740640388]:8.66046487437273)[&rate=9.359626122970122E-4]:6.905447974590276,(21[&rate=8.302695125301746E-4]:8.239267165703724,22[&rate=8.057651823815603E-4]:8.239267165703724)[&rate=0.0032851891613709444]:7.326645683259281)[&rate=0.0023516577991220386]:150.28848871450438,((32[&rate=0.0024222362927576076]:25.31035252980836,34[&rate=0.0023663457517454235]:25.31035252980836)[&rate=0.0014238532948456894]:76.16392240391755,(33[&rate=0.0025992319185285835]:97.81429599866864,35[&rate=0.0010105642728711849]:97.81429599866864)[&rate=0.0038581890073673465]:3.659978935057268)[&rate=0.00514164416176469]:64.38012662974147)[&rate=0.0024083265365091094]:70.44333262714616,13[&rate=0.003369115146795693]:236.29773419061354)[&rate=0.004419654662199414]:192.39069981999683,(((((4[&rate=0.0028597853611723595]:49.91945281793271,((5[&rate=0.001996594795741124]:17.94817562730908,37[&rate=0.005952720174780844]:17.94817562730908)[&rate=0.0015432545910777555]:2.1051328259794175,42[&rate=0.0021030539400945228]:20.053308453288498)[&rate=0.0018338144919029364]:29.86614436464421)[&rate=0.0018912890447562425]:19.575284228129846,31[&rate=0.001429851684059847]:69.49473704606255)[&rate=0.005016322862544105]:21.950982514162504,36[&rate=7.58928292628721E-4]:91.44571956022506)[&rate=0.0021264962283746515]:47.68055862844963,23[&rate=0.003149870059958858]:139.1262781886747)[&rate=0.003067443685096772]:73.0510340589297,((26[&rate=0.0021121309748154864]:3.7816079022529054,30[&rate=0.001596582001563816]:3.7816079022529054)[&rate=0.004500507508203158]:76.21608859816158,27[&rate=0.0027440319943445816]:79.99769650041448)[&rate=0.004360224610902618]:132.17961574718993)[&rate=0.004532227110190129]:216.51112176300597)[&rate=0.008519802156895745]:63.21020809139014,(((24[&rate=0.003534104201687193]:28.173183084435287,25[&rate=0.0018329788880868828]:28.173183084435287)[&rate=0.003386914561199557]:159.77190357297124,41[&rate=0.0076338681771570835]:187.94508665740653)[&rate=0.004121340156246709]:170.09390249390918,38[&rate=0.0026882225732295455]:358.0389891513157)[&rate=0.001791862864685553]:133.8596529506848)[&rate=0.004634728942880719]:0.5195904706350802,((((3[&rate=0.00224137334226115]:30.197303672000807,28[&rate=0.0013011332980143017]:30.197303672000807)[&rate=0.001344242596243872]:32.3515283585418,(20[&rate=0.0018435769016372618]:16.114341265722885,((29[&rate=0.0028868567520922753]:4.9102266607042955,39[&rate=0.0027406813098171928]:4.9102266607042955)[&rate=0.003403578972565782]:2.907489739431276,40[&rate=0.0013387312361088097]:7.817716400135572)[&rate=9.863355740275E-4]:8.296624865587313)[&rate=0.0014850753505401947]:46.43449076481972)[&rate=0.014444735662771761]:4.7464088384988585,6[&rate=0.0019883252304214337]:67.29524086904146)[&rate=0.0016288056609869348]:318.813368668977,(((((7[&rate=9.383262233074771E-4]:38.1563620853643,19[&rate=0.001059035204921391]:38.1563620853643)[&rate=0.004561064719914494]:114.30516735845467,(10[&rate=0.001223475940011359]:67.85511812979206,16[&rate=0.0012173508951771291]:67.85511812979206)[&rate=0.0033070253541481413]:84.6064113140269)[&rate=0.0018617460966244535]:36.11679942777653,((9[&rate=8.197082848825461E-4]:22.8634497923652,15[&rate=7.199279849549546E-4]:22.8634497923652)[&rate=0.001942366384767812]:101.48949334305519,(11[&rate=0.0033004614044496025]:18.884009185683823,17[&rate=0.002231343348675629]:18.884009185683823)[&rate=0.003534121496792967]:105.46893394973657)[&rate=0.0024933988796948543]:64.2253857361751)[&rate=0.0022040816821636547]:6.519417894396383,(8[&rate=0.002735609353240135]:18.575795946923783,18[&rate=0.0016591499047411736]:18.575795946923783)[&rate=0.00156029511139169]:176.52195081906808)[&rate=0.0024646995485558187]:90.63245351686885,(12[&rate=0.002875615823153127]:50.00161814909011,14[&rate=0.004195128123146921]:50.00161814909011)[&rate=0.006248875902487684]:235.7285821337706)[&rate=0.007887663932708294]:100.37840925515769)[&rate=0.00423274047712848]:106.30962303461718)[&rate=1.0]:0.0;
tree STATE_13371000 = ((((((1[&rate=0.001700708779623848]:15.724067665352312,(21[&rate=0.0035380973544412112]:0.5848984844441016,22[&rate=0.0018323613643051436]:0.5848984844441016)[&rate=0.004101643618351459]:15.13916918090821)[&rate=8.305610700181364E-4]:3.4468995309838455,2[&rate=0.0022570900289148104]:19.170967196336157)[&rate=0.00205980939181548]:136.31527902860446,((32[&rate=0.002018350817341139]:34.10543626713911,34[&rate=0.0013927455367109332]:34.10543626713911)[&rate=0.0015146838485638947]:58.28823902596311,(33[&rate=0.0024943369940777227]:71.27412850891827,35[&rate=9.697818162154625E-4]:71.27412850891827)[&rate=0.002007930031068895]:21.119546784183953)[&rate=0.004737238726432687]:63.09257093183841)[&rate=0.003544984473229261]:30.43389799477191,13[&rate=0.003156740997008207]:185.92014421971254)[&rate=0.00619719124283632]:174.21411868849702,(((((4[&rate=0.002789087780338721]:37.38952687735293,((5[&rate=0.00307282833390284]:10.003254334668817,37[&rate=0.005282366595553284]:10.003254334668817)[&rate=0.001943139022163934]:4.683556058618787,42[&rate=0.0018662227612960183]:14.686810393287605)[&rate=9.505506164370201E-4]:22.702716484065323)[&rate=0.001394563576418789]:34.70008608551165,31[&rate=0.001268831819858123]:72.08961296286458)[&rate=0.00445141977845259]:15.672214128567617,36[&rate=0.0013851952856594706]:87.7618270914322)[&rate=0.00286365469640421]:76.1412070752119,23[&rate=0.002624334169926279]:163.9030341666441)[&rate=0.005387871821302744]:50.272095498322244,((26[&rate=0.0012893480524599436]:9.467924660317244,30[&rate=0.0015003310283696139]:9.467924660317244)[&rate=0.003994713714173595]:49.52051264796586,27[&rate=0.0026045705908416235]:58.9884373082831)[&rate=0.003819731776100091]:155.18669235668324)[&rate=0.0022404526116516542]:145.95913324324323)[&rate=0.005927161563100702]:101.75088539195326,(((((3[&rate=0.002537179950274748]:21.82909491194035,28[&rate=0.002632169647135965]:21.82909491194035)[&rate=0.0023035957939952405]:12.161662626079295,((20[&rate=0.0015818516976114315]:8.3143471423221,(29[&rate=0.004902810639015391]:3.720085035098642,39[&rate=0.0024927187495330768]:3.720085035098642)[&rate=0.004657640712873936]:4.594262107223459)[&rate=0.002474971798736971]:3.6066005153592116,40[&rate=0.0019316385481528858]:11.920947657681312)[&rate=0.0013730681417625787]:22.069809880338333)[&rate=0.005027589361263212]:30.854669407209293,6[&rate=8.915852001581254E-4]:64.84542694522894)[&rate=0.00293974858310683]:266.12492263278284,((((7[&rate=8.00795597786317E-4]:34.20811298784302,19[&rate=9.038122445437385E-4]:34.20811298784302)[&rate=0.0036245111360070667]:175.23640695903208,((9[&rate=7.273984892665058E-4]:21.93491601449909,15[&rate=0.0021282753893575234]:21.93491601449909)[&rate=0.005326206920441067]:78.4032958095661,(11[&rate=0.002174480113459054]:21.79359399625673,17[&rate=0.0014701010384344814]:21.79359399625673)[&rate=0.002133229205477099]:78.54461782780847)[&rate=0.0026648646027329723]:109.10630812280989)[&rate=0.001275496915714817]:29.22683248311455,((8[&rate=0.0019379158193732918]:19.95139239558521,18[&rate=0.0011753479506499437]:19.95139239558521)[&rate=0.001421068882257001]:180.2232340913702,(10[&rate=0.0012825873627148572]:51.354024386745856,16[&rate=0.0025753315728331027]:51.354024386745856)[&rate=0.0026287699343520094]:148.82060210020953)[&rate=0.001955873467907606]:38.49672594303425)[&rate=0.001610675251352311]:5.351466074506703,(12[&rate=0.0025517841457124726]:44.68202626203152,14[&rate=0.001343261012047664]:44.68202626203152)[&rate=0.005416734094874979]:199.34079224246483)[&rate=0.008369409371433493]:86.94753107351545)[&rate=0.005378479691356303]:129.21863441622878,(((24[&rate=0.003136118183294956]:13.706236643960175,25[&rate=0.0016265616666822442]:13.706236643960175)[&rate=0.0028935430608082267]:141.01798529026388,41[&rate=0.006541602206403258]:154.72422193422406)[&rate=0.002527944008843883]:148.19489999229202,38[&rate=0.0023763653684062773]:302.9191219265161)[&rate=0.0016152763636085872]:157.2698620677245)[&rate=0.0023329936455073175]:1.6961643059222524)[&rate=1.0]:0.0;
tree STATE_13372000 = ((((((1[&rate=0.0019076034862250677]:12.57790833734781,2[&rate=0.0023915576785705737]:12.57790833734781)[&rate=0.001037479818166682]:1.5607352722786132,(21[&rate=8.620364021502965E-4]:0.2680137380877196,22[&rate=0.001110821364059426]:0.2680137380877196)[&rate=0.003522017205021741]:13.870629871538705)[&rate=0.0022057571501382846]:159.26136917758683,(((32[&rate=0.002023047134462114]:27.262731201682495,34[&rate=0.0016305791604391542]:27.262731201682495)[&rate=0.002137568383920119]:50.26841735117122,35[&rate=0.0011129559458677354]:77.53114855285372)[&rate=0.00122117863950133]:7.111165171901689,33[&rate=0.0026731691493245375]:84.64231372475541)[&rate=0.005483075953464535]:88.75769906245785)[&rate=0.004057715135391826]:63.14539859205729,13[&rate=0.002754035868286167]:236.54541137927055)[&rate=0.005836897092029408]:163.86250353452436,(((((4[&rate=0.003919885236996086]:34.50870751853056,((5[&rate=0.0041179100808593685]:10.454465288459538,37[&rate=0.007490709974633567]:10.454465288459538)[&rate=0.001292539170992514]:13.317309122419836,42[&rate=0.0016657667492709308]:23.771774410879374)[&rate=0.002142172780794822]:10.736933107651183)[&rate=6.751739299742743E-4]:50.13458652627257,31[&rate=0.0013630563635242316]:84.64329404480313)[&rate=0.0022869878026515315]:13.051639769553958,36[&rate=0.0012791864831958675]:97.69493381435709)[&rate=0.003171046199398935]:48.57426143994286,23[&rate=0.0025955962058612767]:146.26919525429994)[&rate=0.006374521890313372]:41.56092910516432,((26[&rate=0.0014699058029033637]:9.903167424730023,30[&rate=0.00150382201237206]:9.903167424730023)[&rate=0.003982419729572792]:96.26777052781206,27[&rate=0.0026084385490434394]:106.17093795254209)[&rate=0.0037131919859407472]:81.65918640692217)[&rate=0.003462633110389246]:212.57779055433065)[&rate=0.005826523718925728]:81.73362876971203,(((((3[&rate=0.0025430834837116383]:22.099380716129996,28[&rate=0.0026382942036212885]:22.099380716129996)[&rate=0.0023089558218249017]:11.072621623881492,(20[&rate=0.0018563684138129639]:8.798210980804903,((29[&rate=0.0026300647744110566]:3.1674151056792845,39[&rate=0.0013371945720377612]:3.1674151056792845)[&rate=0.006011984874642178]:1.8799835102544278,40[&rate=0.0018742420452779029]:5.047398615933712)[&rate=0.0011026133353318017]:3.750812364871191)[&rate=0.002128309055911556]:24.373791359206585)[&rate=0.0013786570521466895]:34.752250406347684,6[&rate=0.0018577276311037003]:67.92425274635917)[&rate=0.0028289355726550456]:288.61109105043437,(((((7[&rate=0.0013760054577192972]:35.7806681354961,19[&rate=9.059152433690929E-4]:35.7806681354961)[&rate=0.003976431185572072]:144.31627956927946,(8[&rate=0.0019424249796823067]:20.86856268281135,18[&rate=0.0022798630224891044]:20.86856268281135)[&rate=0.0014243754380908829]:159.22838502196421)[&rate=0.0015587910033065073]:28.195988997181814,((9[&rate=7.290910067317587E-4]:22.94326935758461,15[&rate=0.0010018895093622778]:22.94326935758461)[&rate=0.00533859998757176]:43.09623919604981,(11[&rate=0.002417444260441833]:22.795450732313892,17[&rate=0.00147352168301898]:22.795450732313892)[&rate=0.00213819282276472]:43.244057821320524)[&rate=0.0023729311883230334]:142.25342814832297)[&rate=0.0013637427142635724]:23.51844180031992,(10[&rate=0.0019357864223859345]:48.023134560183934,16[&rate=8.027830742724808E-4]:48.023134560183934)[&rate=0.0025623914726471517]:183.78824394209337)[&rate=0.0012629656120931088]:43.10667494023062,(12[&rate=0.0025577216601426456]:46.063945581704566,14[&rate=0.0021106151341264328]:46.063945581704566)[&rate=0.005574240606821398]:228.85410786080337)[&rate=0.006049971883741487]:81.61729035428561)[&rate=0.003819312504283024]:112.87912461361628,(((24[&rate=0.00314341533185779]:14.336315625430762,25[&rate=0.00163034636529217]:14.336315625430762)[&rate=0.0029002757830538495]:159.21401286447275,41[&rate=0.006556823266436826]:173.5503284899035)[&rate=0.004491238819461747]:115.20440844363861,38[&rate=0.002468371213898237]:288.7547369335421)[&rate=0.001494994033598843]:180.6597314768677)[&rate=0.0037874341707461183]:12.727075273097114)[&rate=1.0]:0.0;
tree STATE_13373000 = ((((((1[&rate=0.0018934786287446743]:10.93919728554078,2[&rate=0.0019951038410652576]:10.93919728554078)[&rate=0.001198672950306444]:15.608964293040119,(21[&rate=9.997976172144904E-4]:18.27921169602577,22[&rate=8.098533821144383E-4]:18.27921169602577)[&rate=0.0032590025926383186]:8.26894988255513)[&rate=0.002399178885894373]:163.5667218238066,((32[&rate=0.0038660566439117005]:18.942640710846877,34[&rate=0.0032145279269230184]:18.942640710846877)[&rate=0.0036009747801797865]:48.68017358764783,(33[&rate=0.003919219894678605]:63.07636290064343,35[&rate=0.0014173811580366505]:63.07636290064343)[&rate=0.003975562595405326]:4.546451397851271)[&rate=0.0025860529995171354]:122.4920691038928)[&rate=0.003036066405991245]:123.28647010538393,13[&rate=0.0024980732760417216]:313.40135350777143)[&rate=0.0068744118877789905]:86.40839643475783,(((((4[&rate=0.0032685606503269323]:30.965900793945643,((5[&rate=0.0017562135410871486]:8.590768302286577,37[&rate=0.006766102171760811]:8.590768302286577)[&rate=0.002215045419039892]:14.415088925293194,42[&rate=0.0012414043647090238]:23.00585722757977)[&rate=0.002720487174989726]:7.960043566365872)[&rate=0.001203677579623931]:19.399503067184888,31[&rate=0.0019687621821055075]:50.36540386113053)[&rate=0.0029395364152639773]:11.321976170534832,36[&rate=0.0015609182660126122]:61.68738003166536)[&rate=0.0027661392423374144]:80.35455813879065,23[&rate=0.0021901491747168974]:142.041938170456)[&rate=0.015951193861676215]:21.00953427797029,((26[&rate=0.0013610920321227831]:11.400129776161695,30[&rate=0.0020965133766439096]:11.400129776161695)[&rate=0.004974602260016988]:72.69857534703368,27[&rate=0.00173892025355382]:84.09870512319537)[&rate=0.004436207561767835]:78.95276732523092)[&rate=0.003675754761018606]:236.75827749410297)[&rate=0.00654100829849682]:64.18399831928235,(((((3[&rate=0.0034048017017335695]:9.609237686363127,28[&rate=0.003532274363660705]:9.609237686363127)[&rate=0.002113783166105495]:19.120634033848354,(20[&rate=0.004335860419431787]:9.244776616769379,((29[&rate=0.005623395602674863]:1.8837407006995563,39[&rate=0.005823897946379107]:1.8837407006995563)[&rate=0.00288640878569675]:5.658589686356217,40[&rate=0.004765169313064639]:7.542330387055774)[&rate=0.00405261011309045]:1.7024462297136047)[&rate=0.0020967999215646856]:19.485095103442102)[&rate=0.0011386179763807932]:29.612283442109334,6[&rate=0.0017512126938266813]:58.342155162320815)[&rate=0.0033513169864242075]:267.0503351015364,(((((7[&rate=0.0015959035772389913]:35.93463330382765,19[&rate=0.0010506886941890298]:35.93463330382765)[&rate=0.0043453411985183805]:158.5793765440776,(8[&rate=0.0022528420626553554]:21.05645778884012,18[&rate=0.0026442057571747627]:21.05645778884012)[&rate=0.0017473683081897058]:173.4575520590651)[&rate=0.00564262726323549]:8.204072963754925,(10[&rate=0.002437765348158712]:50.5809004314644,16[&rate=0.0020006725623309247]:50.5809004314644)[&rate=0.003078677687703669]:152.13718238019578)[&rate=0.0034150924364730047]:2.811043535534509,((9[&rate=8.456063449810496E-4]:23.264821053303496,15[&rate=0.0011620005160732827]:23.264821053303496)[&rate=0.0061917565586806335]:32.95453747268134,(11[&rate=0.003462892892452003]:23.107479668219746,17[&rate=0.0017090037774755186]:23.107479668219746)[&rate=0.0024798953779826263]:33.111878857765085)[&rate=0.002140276887347731]:149.30976782120985)[&rate=0.00238939815151041]:12.941111318857367,(12[&rate=0.0024911526311286857]:52.28272685950556,14[&rate=0.0020556828081073736]:52.28272685950556)[&rate=0.006885886321724469]:166.18751080654647)[&rate=0.006753007609935414]:106.92225259780517)[&rate=0.004237251404233035]:112.29999493100422,(((24[&rate=0.0036457615372940716]:14.513491864946754,25[&rate=0.0016952180009713303]:14.513491864946754)[&rate=0.0033637660891454643]:144.1073390789752,41[&rate=0.0076046629375833685]:158.62083094392196)[&rate=0.006002497492635571]:67.13583028642478,38[&rate=0.004449597111557559]:225.75666123034674)[&rate=0.0020478624108327442]:211.9358239645147)[&rate=0.002333573858511114]:26.301263066950185)[&rate=1.0]:0.0;
tree STATE_13374000 = ((((((1[&rate=0.0034010910616218107]:5.849431931604999,2[&rate=0.002039185853412632]:5.849431931604999)[&rate=0.001902471542775485]:4.270465698987574,(21[&rate=0.004039098762364703]:0.3508249892674487,22[&rate=0.0022019106760831045]:0.3508249892674487)[&rate=0.0026586943415203524]:9.769072641325124)[&rate=0.0028166439767278546]:141.0502221396603,((32[&rate=0.0030433746941329527]:34.42243372117098,34[&rate=0.0015578548145487514]:34.42243372117098)[&rate=0.0037550426120966165]:28.97566459079799,(33[&rate=0.003910984266380609]:56.80917277331756,35[&rate=0.0014321863486436112]:56.80917277331756)[&rate=0.004633115002371815]:6.588925538651409)[&rate=0.002954823798332955]:87.77202145828389)[&rate=0.002759405980436373]:82.38645120782402,13[&rate=0.0026147822020029196]:233.55657097807688)[&rate=0.006321621298720877]:153.8112483203522,(((((4[&rate=0.0033027022525902194]:32.16156188431197,((5[&rate=0.0017745579900605246]:9.944936835214186,37[&rate=0.006836777185380479]:9.944936835214186)[&rate=0.0031342687523263405]:0.7629204111076007,42[&rate=0.0036950865964890775]:10.707857246321787)[&rate=0.002571407127139697]:21.453704637990185)[&rate=0.003736273217942945]:14.643943497558098,31[&rate=0.0014815156034316823]:46.80550538187007)[&rate=0.0017363375457997237]:18.126097843879172,36[&rate=0.0019374196759556642]:64.93160322574924)[&rate=0.002124827624996155]:84.01619399770742,23[&rate=0.001990419343590626]:148.94779722345666)[&rate=0.008861324843224294]:33.25672376130018,((26[&rate=0.004881215378569524]:3.6399283664213438,30[&rate=0.0017476691341816496]:3.6399283664213438)[&rate=0.004096245063464368]:84.2497977744967,27[&rate=0.0017570840662751996]:87.88972614091804)[&rate=0.003985278527358334]:94.3147948438388)[&rate=0.003896647219278044]:205.16329831367224)[&rate=0.006045905589827577]:55.80877019937208,(((((3[&rate=0.0034403664032985233]:16.027448618674967,28[&rate=0.0021492433899090897]:16.027448618674967)[&rate=0.002653602156910114]:10.263677474443721,((20[&rate=0.004400944939955253]:9.910065496101634,(29[&rate=0.003526083434518758]:4.381727521594974,39[&rate=0.004385592703442641]:4.381727521594974)[&rate=0.005454591437823442]:5.52833797450666)[&rate=0.004094941468403769]:1.898055381173032,40[&rate=0.0020511130905078658]:11.808120877274666)[&rate=0.0014907700735194958]:14.483005215844022)[&rate=0.0016771447581149512]:38.105034420572196,6[&rate=0.00247763614106931]:64.39616051369089)[&rate=0.0036871473362262716]:254.53787274582683,((((7[&rate=0.001343512038009024]:42.02144048166716,19[&rate=0.0014058676962366862]:42.02144048166716)[&rate=0.002889106886717853]:134.09712540476664,((8[&rate=0.0022763740223479376]:21.233827446660545,18[&rate=0.0026718256888019635]:21.233827446660545)[&rate=0.002758202273916867]:145.0188337077949,((9[&rate=0.0017567145478998684]:23.278631073806796,15[&rate=0.0011741381398367044]:23.278631073806796)[&rate=0.005762713083542565]:49.084788941784126,(11[&rate=0.003576089334136217]:23.132942979779536,17[&rate=0.0017268550990009188]:23.132942979779536)[&rate=0.002516587997609466]:49.23047703581138)[&rate=0.0021053644742607368]:93.88924113886452)[&rate=0.0032723005047670967]:9.865904731978361)[&rate=0.003130388015923552]:7.424827197948957,(10[&rate=0.002463228915629209]:48.5715795169839,16[&rate=0.0020215704965188233]:48.5715795169839)[&rate=0.003732819506283534]:134.97181356739884)[&rate=0.0028802625285198856]:6.471602871426995,(12[&rate=0.002502161209368952]:50.234028678290095,14[&rate=0.0020647670147370817]:50.234028678290095)[&rate=0.00696504462129998]:139.78096727751966)[&rate=0.007127714011101698]:128.91903730370797)[&rate=0.0039022063181730956]:86.95289573295929,(((24[&rate=0.0016577181649929007]:30.38783327702522,25[&rate=0.0014152876413330926]:30.38783327702522)[&rate=0.004342450405294689]:132.7372160584372,41[&rate=0.007115701898851881]:163.12504933546242)[&rate=0.007773731492944233]:48.100980151523004,38[&rate=0.004496075176576865]:211.22602948698542)[&rate=0.0031426350921729285]:194.66089950549159)[&rate=0.0020862854415652165]:37.28966050532415)[&rate=1.0]:0.0;
tree STATE_13375000 = (((((((1[&rate=0.0022858473026854623]:5.176439638039248,2[&rate=0.001718013996354461]:5.176439638039248)[&rate=0.004137328836199525]:1.4207399842458033,(21[&rate=0.001315325610488764]:0.9618474505746868,22[&rate=0.0018551096522984448]:0.9618474505746868)[&rate=0.0027347641417456003]:5.635332171710365)[&rate=0.002315685859290442]:177.68165931198504,(((32[&rate=0.0025640430532240218]:27.40292538917481,34[&rate=0.0013124926155861818]:27.40292538917481)[&rate=0.002687912246297127]:28.21379466198391,35[&rate=0.001206616938612031]:55.61672005115872)[&rate=0.0011943123253716742]:3.4859181259783583,33[&rate=0.003111983104849952]:59.10263817713708)[&rate=0.00209746304107958]:125.176200757133)[&rate=0.003154840714480456]:57.83884592225192,13[&rate=0.0023735246733178946]:242.117684856522)[&rate=0.005082661177719932]:160.25560690563046,(((((4[&rate=0.0027825265095073317]:29.720777872936964,((5[&rate=0.0013374448326308244]:7.980580983130149,37[&rate=0.01219153735793969]:7.980580983130149)[&rate=0.0023891448068315956]:7.032563405796918,42[&rate=0.0019396263982205235]:15.013144388927067)[&rate=0.0013609611116600427]:14.707633484009897)[&rate=0.004704544369020996]:7.138811296045809,36[&rate=0.002127246858481071]:36.85958916898277)[&rate=0.0014628643095511782]:29.789223226987822,31[&rate=0.0012481768337853172]:66.6488123959706)[&rate=0.0017901671849944684]:163.9796400288675,23[&rate=0.0016769282135413377]:230.6284524248381)[&rate=0.002516048530528869]:69.83295907997524,((26[&rate=0.0024084312604309294]:14.53754934088486,30[&rate=0.0018129252367437704]:14.53754934088486)[&rate=0.0033925235623244164]:120.13323481014943,27[&rate=0.0012609563764592185]:134.6707841510343)[&rate=0.002787578044765441]:165.79062735377903)[&rate=0.003827971267712739]:101.91188025733913)[&rate=0.00600751069756901]:64.18149528109075,(((24[&rate=0.0043324193794780684]:14.707167757115156,25[&rate=0.002563403232480573]:14.707167757115156)[&rate=0.0036849156083920173]:141.9862049432424,41[&rate=0.006028236464856558]:156.69337270035754)[&rate=0.005483162300832443]:99.80559497774533,38[&rate=0.0019810283951227628]:256.4989676781029)[&rate=0.0017272689119813584]:210.05581936514034)[&rate=0.0010153485585111962]:21.33363852323157,((((3[&rate=0.005684174380959362]:7.87035094071081,28[&rate=0.0025813714694042813]:7.87035094071081)[&rate=0.0033358329607021675]:22.137169269302145,(20[&rate=0.0020521249602982643]:10.861788193791163,((29[&rate=0.005181343065978404]:3.3747001109292976,39[&rate=0.003694861668800421]:3.3747001109292976)[&rate=0.00234379975836787]:3.420887764801795,40[&rate=0.0019280203410962484]:6.795587875731092)[&rate=0.0013989795178803396]:4.066200318060071)[&rate=0.0014527666335411183]:19.145732016221793)[&rate=0.0014129943887964903]:29.929283118263612,6[&rate=0.002087408344974852]:59.93680332827657)[&rate=0.0032029992690456644]:255.5229451436833,((((7[&rate=0.002793740077224675]:37.37239451892858,19[&rate=9.942942984895867E-4]:37.37239451892858)[&rate=0.002503064447065701]:126.00202112309577,((8[&rate=0.0010267184642563907]:21.648509154434755,18[&rate=0.0020426135636361377]:21.648509154434755)[&rate=0.003039414723683313]:62.82332518194948,((9[&rate=0.0015426258207056913]:21.297753813268972,15[&rate=9.89211333686816E-4]:21.297753813268972)[&rate=0.00549291762797913]:31.348495425784545,(11[&rate=0.0030187101641043434]:21.703526164133855,17[&rate=0.001457702689228057]:21.703526164133855)[&rate=0.007941830568920295]:30.942723074919662)[&rate=0.005254664965528441]:31.825585097330716)[&rate=0.0014175787403472317]:78.90258130564013)[&rate=8.978794058865118E-4]:12.87269974131226,(10[&rate=0.002075270258131232]:43.63090937219408,16[&rate=0.00170317305931312]:43.63090937219408)[&rate=0.003049399928909963]:132.61620601114254)[&rate=0.004841579446743138]:28.437292639250245,(12[&rate=0.0015847115251169236]:54.639456208314,14[&rate=0.003074531368682158]:54.639456208314)[&rate=0.005686118080537358]:150.04495181427285)[&rate=0.006650861823946933]:110.775340449373)[&rate=0.0027793427369319744]:172.4286770945149)[&rate=1.0]:0.0;
tree STATE_13376000 = ((((((1[&rate=0.0036586663342819043]:4.490737659692238,2[&rate=0.0016255294511056532]:4.490737659692238)[&rate=0.003797158547329261]:2.422492388071282,(21[&rate=0.002730943180746494]:0.41819794479758104,22[&rate=0.004871112310447221]:0.41819794479758104)[&rate=0.0033997799722791737]:6.495032102965939)[&rate=0.002878793928269262]:145.35904316385512,((32[&rate=0.002422801993951417]:24.91744520944201,34[&rate=0.0019300777100763427]:24.91744520944201)[&rate=0.0037695324023139343]:36.57624867889669,(33[&rate=0.003919791806944884]:54.592789785316825,35[&rate=0.0018123785553685525]:54.592789785316825)[&rate=0.001484734665949303]:6.9009041030218725)[&rate=0.0026075056092795135]:90.77857932327996)[&rate=0.003922007061996694]:61.98640577236108,13[&rate=0.0029506974751050776]:214.25867898397973)[&rate=0.0057512204001439185]:128.22406985478005,(((((4[&rate=0.003459156771494231]:30.755433834088983,((5[&rate=0.0016680230068267675]:7.295630838751713,37[&rate=0.015156167915219227]:7.295630838751713)[&rate=0.0010189685187871446]:8.268241538818682,42[&rate=0.0024112876433157343]:15.563872377570394)[&rate=0.0016919076346815119]:15.191561456518588)[&rate=0.0038658050484496674]:12.185489939111278,31[&rate=0.00331565384145702]:42.94092377320026)[&rate=0.004119692522790333]:10.112897484876626,36[&rate=0.00259959590965429]:53.05382125807689)[&rate=0.0019353989739538868]:122.8201856211719,23[&rate=0.0019934200887540337]:175.87400687924878)[&rate=0.0034485284658849445]:81.03336591889263,((26[&rate=0.002994092338287598]:11.583849064519786,30[&rate=0.0026044661639973276]:11.583849064519786)[&rate=0.0030609459920596612]:91.92506399133306,27[&rate=0.0018053882089498483]:103.50891305585284)[&rate=0.0030241565677066205]:153.39845974228857)[&rate=0.004393517704504571]:85.57537604061838)[&rate=0.005317253698710145]:110.21568587133157,(((((3[&rate=0.00484273288427173]:10.86527650277693,28[&rate=0.004739050990035338]:10.86527650277693)[&rate=0.00406616420969036]:21.625730843283662,((20[&rate=0.003280722433651011]:8.17111178226155,40[&rate=0.002528331471331579]:8.17111178226155)[&rate=0.0038376344605151034]:1.417806796963042,(29[&rate=0.004440746812171058]:4.4034372396113985,39[&rate=0.0023124895877812334]:4.4034372396113985)[&rate=0.0022187059492782043]:5.185481339613193)[&rate=0.0017786423041548781]:22.902088766836002)[&rate=0.0015545530870657155]:19.163353290996206,6[&rate=0.002402912667708824]:51.6543606370568)[&rate=0.004225954927719505]:226.6149487787177,((((7[&rate=8.041502193492054E-4]:37.23217435989968,19[&rate=0.001236078018925087]:37.23217435989968)[&rate=0.004374575714044065]:82.74880291087928,(10[&rate=0.0025799161810559977]:54.11830222744313,16[&rate=0.002117335666351897]:54.11830222744313)[&rate=0.004868228364111155]:65.86267504333583)[&rate=0.00162127693901986]:24.2148959827056,((8[&rate=0.0012763868074268543]:21.567284565123625,18[&rate=0.001650636346591533]:21.567284565123625)[&rate=0.0037785127965123877]:60.12517860164344,((9[&rate=0.0019177479658660111]:21.2178452480005,15[&rate=0.0012297590235600137]:21.2178452480005)[&rate=0.004196534542384941]:26.96623617411762,(11[&rate=0.0015388961534897549]:21.62209515257046,17[&rate=0.0018121739760752127]:21.62209515257046)[&rate=0.011458216124999906]:26.56198626954766)[&rate=0.006049166342727978]:33.50838174464895)[&rate=0.0038473700935003725]:62.503410086717494)[&rate=0.0037016574766343805]:29.40724623650209,(12[&rate=0.001824267194285613]:41.125491589498544,14[&rate=0.0035392982412209553]:41.125491589498544)[&rate=0.008742483172563665]:132.4776279004881)[&rate=0.00809664645410268]:104.66618992578785)[&rate=0.004187965664323613]:147.2066521877283,(((24[&rate=0.005385938923589222]:14.651986882881289,25[&rate=0.0016230347292930083]:14.651986882881289)[&rate=0.004774144233498376]:131.08631678319236,41[&rate=0.00778489415053298]:145.73830366607365)[&rate=0.0034015250453550898]:129.76039149568618,38[&rate=0.0028418903677467954]:275.4986951617598)[&rate=0.001783356734846106]:149.97726644174298)[&rate=0.0021233733607980225]:27.222473106588552)[&rate=1.0]:0.0;
tree STATE_13377000 = ((((((1[&rate=0.0022462531780049963]:15.414724956803735,2[&rate=0.001639527475702137]:15.414724956803735)[&rate=0.0021677808563855478]:3.752982866745807,(21[&rate=0.0014389301433476596]:1.1547911994559543,22[&rate=0.0024354921715081346]:1.1547911994559543)[&rate=0.0022412856474677487]:18.012916624093588)[&rate=0.0029768921581840063]:108.70275181701385,((32[&rate=0.003468788808920975]:25.07539279358989,34[&rate=0.002259754642354509]:25.07539279358989)[&rate=0.0031905455613180193]:32.507507242109234,(33[&rate=0.0063447963210786365]:35.911947842002675,35[&rate=0.00182798560548296]:35.911947842002675)[&rate=0.0014975202554943488]:21.67095219369645)[&rate=0.006140792052218065]:70.28755960486426)[&rate=0.005389121028940727]:52.77213258669914,13[&rate=0.003487215184763287]:180.64259222726253)[&rate=0.005807128815359184]:222.95111677068076,(((((4[&rate=0.0030966196771393135]:26.620986607673508,((5[&rate=0.004160553513191452]:5.096720044159209,37[&rate=0.015286683182882692]:5.096720044159209)[&rate=0.0022346147864586397]:9.621087924946416,42[&rate=0.002432052117591223]:14.717807969105625)[&rate=0.0035769845004779304]:11.903178638567883)[&rate=0.0038990949000342707]:17.71115617063935,31[&rate=0.0033442061411492383]:44.33214277831286)[&rate=0.00534073265800685]:7.421781806625667,36[&rate=0.002621981974374633]:51.753924584938524)[&rate=0.0025632417187242467]:105.24811020927447,23[&rate=0.0022069554075486632]:157.002034794213)[&rate=0.004847467280954738]:77.19478308775655,((26[&rate=0.002879330329047183]:7.472758549455045,30[&rate=0.003315690864023944]:7.472758549455045)[&rate=0.0029130405456206823]:137.1139159623013,27[&rate=0.0017234637563284055]:144.58667451175634)[&rate=0.0035734368783679887]:89.6101433702132)[&rate=0.004185360292567331]:169.39689111597374)[&rate=0.005537771326630114]:62.74735746853639,(((((3[&rate=0.004413868104523111]:10.597574979786824,28[&rate=0.0032771968455442488]:10.597574979786824)[&rate=0.0017134891968894675]:32.2430197875598,((20[&rate=0.002511039416730835]:11.783383682949555,(29[&rate=0.004478987696139531]:1.7936236665031198,39[&rate=0.0013994493962519135]:1.7936236665031198)[&rate=0.0019124554452109267]:9.989760016446436)[&rate=0.0010932251215221736]:8.56653047945359,40[&rate=0.002376070336970979]:20.349914162403145)[&rate=0.0014450776088956998]:22.490680604943485)[&rate=0.0023967704482975058]:15.82030192232348,6[&rate=0.0019332234626374934]:58.66089668967011)[&rate=0.0041788799524392585]:235.9722218340999,(((7[&rate=0.0010300472817462382]:34.06367401326163,19[&rate=0.001802378532465868]:34.06367401326163)[&rate=0.004895197241063305]:124.58131378580423,(((8[&rate=0.0016349272102232208]:19.82285330174882,18[&rate=0.002114304427110753]:19.82285330174882)[&rate=0.003544647379859084]:99.47185991243528,(10[&rate=0.0037577469687930056]:42.36968904515421,16[&rate=0.0021355688129390403]:42.36968904515421)[&rate=0.00732659874367276]:76.92502416902988)[&rate=0.0019046418732798923]:11.020966874647968,((9[&rate=0.0011166927218596277]:24.948478237597982,15[&rate=0.0021119206567579304]:24.948478237597982)[&rate=0.011810778066723055]:36.047835257528476,(11[&rate=0.0023771717341663215]:25.50127721358777,17[&rate=0.003344795151214487]:25.50127721358777)[&rate=0.00805646929578102]:35.49503628153869)[&rate=0.0038473475980202046]:69.31936659370561)[&rate=0.0047258611976645085]:28.329307710233792)[&rate=0.0018634637044573246]:41.479339040504556,(12[&rate=0.003058681958118691]:47.26557171522789,14[&rate=0.004683281296716422]:47.26557171522789)[&rate=0.010344331996986858]:152.8587551243425)[&rate=0.005691685981463214]:94.5087916841996)[&rate=0.004689251205834991]:146.8431229095816,(((24[&rate=0.0018396161462930247]:29.588998149561753,25[&rate=0.0021108822132131014]:29.588998149561753)[&rate=0.0034184368218573816]:160.25817506053318,41[&rate=0.007341687176987595]:189.84717321009492)[&rate=0.006309581664741388]:52.221202872441694,38[&rate=0.004290050350252117]:242.06837608253662)[&rate=0.001753180406939997]:199.407865350815)[&rate=0.0036215397351593436]:24.864825033128056)[&rate=1.0]:0.0;
tree STATE_13378000 = ((((((1[&rate=0.0031732134634811964]:5.6803949413293,2[&rate=0.0036484759273156995]:5.6803949413293)[&rate=0.0024015711165222197]:8.354152758852223,(21[&rate=0.0012645438896789973]:1.1442238677924987,22[&rate=0.0021403309660860564]:1.1442238677924987)[&rate=0.002364775975825259]:12.890323832389022)[&rate=0.0025998789168966553]:111.27203819325808,(((32[&rate=0.002282471812478018]:25.847518973772416,34[&rate=0.001985891350163153]:25.847518973772416)[&rate=0.004235677155160999]:20.184087518172348,33[&rate=0.005575860271028648]:46.031606491944764)[&rate=0.006239044491904131]:4.9161124125913815,35[&rate=0.0022059431672506323]:50.947718904536146)[&rate=0.005153777231635297]:74.35886698890346)[&rate=0.003555309351474828]:85.14371700434842,13[&rate=0.0028151367748603055]:210.45030289778802)[&rate=0.003971072848707083]:203.77100879908565,(((((4[&rate=0.002721335368148008]:26.463128096877018,((5[&rate=0.003656329354911275]:4.594327630023262,37[&rate=0.013434065511617067]:4.594327630023262)[&rate=0.0019637982337547552]:16.436900891024354,42[&rate=0.0021373078178248935]:21.031228521047616)[&rate=0.0031434840075227925]:5.4318995758294015)[&rate=0.003475713906616364]:14.706631938161625,31[&rate=0.0029389164311887693]:41.16976003503864)[&rate=0.0027087630445481684]:10.826757715110027,36[&rate=0.0023040557037051837]:51.99651775014867)[&rate=0.002322014672727493]:86.56461696120253,23[&rate=0.0030021022007251344]:138.5611347113512)[&rate=0.007462142048715379]:86.89737894845436,((26[&rate=0.0018475242350178367]:12.733510459562394,30[&rate=8.986108907647044E-4]:12.733510459562394)[&rate=0.0025132987050995453]:116.08025588719865,27[&rate=0.0015145944174037183]:128.81376634676104)[&rate=0.0031403663274305682]:96.64474731304452)[&rate=0.004281135339631837]:188.7627980370681)[&rate=0.0016592793913442854]:37.85964780092763,(((((3[&rate=0.0026983580986724882]:9.02280450788984,28[&rate=0.0028800280996733522]:9.02280450788984)[&rate=0.0019798211724138836]:33.48203109973169,((20[&rate=0.002627818696009402]:12.639776713344784,(29[&rate=0.0039361719881158995]:3.792669733457541,39[&rate=0.0012298478776934974]:3.792669733457541)[&rate=0.001238382909279582]:8.847106979887243)[&rate=0.0014052662017554473]:6.716133172901337,40[&rate=0.0014386028120782015]:19.35590988624612)[&rate=0.00172190503528066]:23.14892572137541)[&rate=0.0037787349112955886]:21.763950423542056,6[&rate=0.0021114062464300926]:64.26878603116359)[&rate=0.003456673796193345]:230.70706235451075,((7[&rate=0.0013908403401819882]:45.48807636869842,19[&rate=0.001196811874001288]:45.48807636869842)[&rate=0.004458514986431236]:129.75921343361983,((((8[&rate=0.0032552640435465417]:20.549966329787804,18[&rate=0.0018580684799638539]:20.549966329787804)[&rate=0.003053586339212034]:117.66425755852684,(10[&rate=0.0017480917078616554]:43.290023685186725,16[&rate=0.0018767558007425945]:43.290023685186725)[&rate=0.005806418826684956]:94.92420020312792)[&rate=0.0014860064535301392]:2.0456561886341262,((9[&rate=9.813589385175743E-4]:19.262860376453048,15[&rate=0.0037455041893697492]:19.262860376453048)[&rate=0.01037941091558665]:19.86833640747193,(11[&rate=0.004025001918474821]:25.258828271154414,17[&rate=0.002503378442239211]:25.258828271154414)[&rate=0.006848318192400436]:13.872368512770564)[&rate=0.0031734637255767424]:101.1286832930238)[&rate=0.0027844984568371344]:32.742960695843806,(12[&rate=0.0026964343469010723]:48.22786303390075,14[&rate=0.004115706919331537]:48.22786303390075)[&rate=0.009957845236318081]:124.77497773889183)[&rate=0.002283186416659618]:2.2444490295256685)[&rate=0.005604571296245162]:119.72855858335609)[&rate=0.004424752210272329]:72.68051469571787,(((24[&rate=0.002128722156015987]:25.96378031491912,25[&rate=0.0018332959987369499]:25.96378031491912)[&rate=0.002150579438227174]:159.30668503959473,41[&rate=0.006451936324021557]:185.27046535451385)[&rate=0.0063999012048853105]:91.47125903775813,38[&rate=0.0038340828177410792]:276.741724392272)[&rate=0.0036463842779986596]:90.91463868912024)[&rate=0.0027066523427665898]:84.42459641640909)[&rate=1.0]:0.0;
tree STATE_13379000 = (((((1[&rate=0.0029738182846147077]:6.398251859768453,2[&rate=0.0015519169886963975]:6.398251859768453)[&rate=0.002250663619169614]:7.927231502361299,(21[&rate=0.0011850837594454477]:3.4446967791535794,22[&rate=0.0020058390131406593]:3.4446967791535794)[&rate=0.0022161805743165426]:10.880786582976173)[&rate=0.0024365103545128616]:128.53270061083907,((32[&rate=0.0027636936810484475]:19.069779534383187,34[&rate=0.0013459245031907717]:19.069779534383187)[&rate=0.0031213921359476383]:34.42032262332396,(33[&rate=0.005197196160520919]:48.71612332375308,35[&rate=0.0020561346235183375]:48.71612332375308)[&rate=9.539840512570451E-4]:4.773978833954068)[&rate=0.005722148074203661]:89.36808181526166)[&rate=0.0029642774249375716]:103.51515894150242,13[&rate=0.002515297422096457]:246.37334291447124)[&rate=0.0035933872444597155]:232.9462493803687,(((((3[&rate=0.00252880140104636]:10.163056674616286,28[&rate=0.0026990558062289388]:10.163056674616286)[&rate=8.682044122146572E-4]:55.00827219377041,(6[&rate=0.003792035426590331]:40.62354420605681,(20[&rate=0.002090813623786425]:27.660666084918237,((29[&rate=0.0034082721811246283]:9.23866006922707,39[&rate=0.0010649067980803104]:9.23866006922707)[&rate=0.0011592999201824768]:10.70431421779681,40[&rate=0.0013628646982289296]:19.94297428702388)[&rate=0.0016145154892042103]:7.717691797894357)[&rate=0.0013169635051739636]:12.962878121138576)[&rate=0.0012409800560799129]:24.54778466232988)[&rate=0.0032613569769391897]:272.3740982061439,((((7[&rate=0.001626556273835733]:41.05855828224551,19[&rate=0.0013996443775877085]:41.05855828224551)[&rate=0.0032075633158250723]:90.95631663758115,((8[&rate=0.001347140096422058]:19.602383226050094,18[&rate=0.0017413130516977296]:19.602383226050094)[&rate=0.006510481455567804]:59.872056895657835,((9[&rate=9.196932978886362E-4]:21.697194209397466,15[&rate=0.0035101479845699485]:21.697194209397466)[&rate=0.00846049854831433]:23.88755374436989,(11[&rate=0.003772082918001468]:18.839109360240222,17[&rate=0.0023460736791007138]:18.839109360240222)[&rate=0.006417990498842039]:26.745638593527133)[&rate=0.002982781724196342]:33.889692167940574)[&rate=0.0019530563430788536]:52.54043479811874)[&rate=0.0010270687500105746]:12.480219618658538,(10[&rate=0.0015552227237064808]:57.08133933603362,16[&rate=0.00153336912525958]:57.08133933603362)[&rate=0.005263927256081263]:87.41375520245158)[&rate=0.002251389661439128]:42.30202964797701,(12[&rate=0.002863519131293388]:47.938641100401746,14[&rate=0.0020170001671036978]:47.938641100401746)[&rate=0.008467045151931231]:138.85848308606046)[&rate=0.0030984579593540127]:150.7483028880684)[&rate=0.00495736331494072]:66.1801119553665,(((24[&rate=0.0019949596657389502]:24.071975741701962,25[&rate=0.0012065615716434265]:24.071975741701962)[&rate=0.004767592600677747]:164.19566393126712,41[&rate=0.00634390842580472]:188.26763967296907)[&rate=0.008242665782646498]:17.40968074947841,38[&rate=0.004006971583741959]:205.67732042244748)[&rate=0.002972935031251651]:198.04821860744963)[&rate=0.005189943548175235]:53.74265870333977,(((((4[&rate=0.0025503348480971793]:30.110809214532317,((5[&rate=0.0034265766281856317]:9.014466548317003,37[&rate=0.010738912346236928]:9.014466548317003)[&rate=0.0018403990661337883]:7.659914173395176,42[&rate=0.002003005830412925]:16.67438072171218)[&rate=0.002945956938147408]:13.436428492820138)[&rate=0.003257310510792432]:12.686563427013702,31[&rate=0.002754243772316439]:42.79737264154602)[&rate=0.00253855253145458]:19.2607396659401,36[&rate=0.0019505885704446735]:62.05811230748612)[&rate=0.002579946101772612]:103.45602967235135,23[&rate=0.003025509160114166]:165.51414197983746)[&rate=0.00366606784441753]:94.64648935893507,((26[&rate=0.0017314313753532956]:7.753920162626252,30[&rate=0.001327785160081419]:7.753920162626252)[&rate=0.00232657552213039]:112.03247734263404,27[&rate=0.0016980661863175062]:119.7863975052603)[&rate=0.0026456743836309055]:140.37423383351222)[&rate=0.0024085833812373687]:197.30756639446435)[&rate=0.0014604859654376013]:21.85139456160306)[&rate=1.0]:0.0;
tree STATE_13380000 = (((((1[&rate=0.002923661250915188]:11.089558097212338,2[&rate=0.002303987619449836]:11.089558097212338)[&rate=0.002643682803099492]:3.0531184519634262,(21[&rate=0.0020717582809986965]:1.0686851325405686,22[&rate=0.0018112813789282556]:1.0686851325405686)[&rate=0.0012773922476019483]:13.073991416635195)[&rate=0.004742374265907861]:100.65451314971303,(((32[&rate=0.00802320823849581]:9.768244666163227,34[&rate=0.0026204284049742344]:9.768244666163227)[&rate=0.002547871703535152]:55.10967820817547,35[&rate=0.0020214554321666273]:64.8779228743387)[&rate=0.002135058634631393]:7.239101388053584,33[&rate=0.00302251426474564]:72.11702426239228)[&rate=0.008026350638666302]:42.68016543649651)[&rate=0.0023222909058089217]:98.06828674384053,13[&rate=0.002472873896126039]:212.86547644272932)[&rate=0.0036943955072273275]:250.44510196034744,(((((3[&rate=0.0012417093510481941]:23.325405329253506,28[&rate=0.0013222872740764153]:23.325405329253506)[&rate=8.535610972310467E-4]:34.83639372649841,(6[&rate=0.0037280781736690714]:49.226374758377965,(20[&rate=0.0020088777229459232]:27.118265106580026,((29[&rate=0.003350787558383943]:4.35010109612055,39[&rate=0.0021282627879106873]:4.35010109612055)[&rate=0.0011152190087048265]:22.455140377895557,40[&rate=0.0013055408125503176]:26.805241474016107)[&rate=0.002669649822065325]:0.31302363256391885)[&rate=0.0020147309614152614]:22.10810965179794)[&rate=0.001812352177674431]:8.935424297373949)[&rate=0.003243541711564663]:190.14611524618445,((((7[&rate=0.0016431178185478477]:37.264644903536784,19[&rate=0.0016045610679240787]:37.264644903536784)[&rate=0.004079065561956525]:82.33056990539492,(10[&rate=0.0015289920159454523]:61.020988181756586,16[&rate=0.0015075070048052202]:61.020988181756586)[&rate=0.0034830970416000304]:58.57422662717513)[&rate=0.00397702454389457]:21.16574973350218,((8[&rate=0.001183672547790705]:22.29798036556076,18[&rate=0.0015300149270887282]:22.29798036556076)[&rate=0.005742773187083365]:43.55877124080288,((9[&rate=0.0019447536935160708]:22.22515672626341,15[&rate=0.003409107857813145]:22.22515672626341)[&rate=0.005956520582867922]:28.352537214022664,(11[&rate=0.0029872280354464255]:19.091499612418524,17[&rate=0.002306504315740421]:19.091499612418524)[&rate=0.0046598783929337985]:31.48619432786755)[&rate=0.00406960766719231]:15.27905766607757)[&rate=0.0011852365408709757]:74.90421293607025)[&rate=0.0033176148039684708]:56.743192856152945,(12[&rate=0.001296941493685013]:50.99676466219492,14[&rate=0.001982981025556087]:50.99676466219492)[&rate=0.008778163934177338]:146.50739273639192)[&rate=0.0031885511914742128]:50.80375690334952)[&rate=0.0030566933868381332]:145.44378607258017,(((24[&rate=0.00391054970769181]:15.94340059534127,25[&rate=0.0011862114549062303]:15.94340059534127)[&rate=0.0033277647300002694]:137.57907080140404,41[&rate=0.006236910755379573]:153.52247139674532)[&rate=0.008103643278658576]:42.028575048781335,38[&rate=0.003939389173192143]:195.55104644552665)[&rate=0.002966858892206543]:198.20065392898988)[&rate=0.0024300448190426836]:50.91888566373541,(((((4[&rate=0.0019399021423983044]:37.0751980427896,((5[&rate=0.0020910190530997433]:12.33085013503447,37[&rate=0.005296090444267798]:12.33085013503447)[&rate=0.005284830320627542]:4.416128862954764,42[&rate=0.0036117602649241637]:16.746978997989235)[&rate=0.001743558081071921]:20.328219044800367)[&rate=0.0023053085157741867]:14.460403683084785,31[&rate=0.002560836986566704]:51.535601725874386)[&rate=0.001973131400333093]:20.120807345387746,36[&rate=0.0016509897458040236]:71.65640907126213)[&rate=0.0036788675838876866]:47.76635580803702,23[&rate=0.0031299513636406672]:119.42276487929915)[&rate=0.00507812187586041]:97.83956727400128,((26[&rate=0.0017022286960700524]:9.943199059959252,30[&rate=0.0013053904612407754]:9.943199059959252)[&rate=0.002287335018713424]:98.62613241724296,27[&rate=0.0016694262512052314]:108.56933147720221)[&rate=0.002783462492038038]:108.69300067609822)[&rate=0.003410213989317548]:227.4082538849515)[&rate=0.0017581069972295062]:18.63999236482482)[&rate=1.0]:0.0;
tree STATE_13381000 = ((((((1[&rate=0.003922956146403268]:6.753855736447249,2[&rate=0.0030914807213301403]:6.753855736447249)[&rate=0.0032717193266680435]:5.146298940102173,(21[&rate=0.002072938570856939]:0.7520772376280023,22[&rate=5.60920485283618E-4]:0.7520772376280023)[&rate=0.0017798636553395214]:11.148077438921419)[&rate=0.0038531826509737]:93.03998772356881,(((32[&rate=0.007756111465933288]:13.298279029417316,34[&rate=0.0015045782333614807]:13.298279029417316)[&rate=0.0025240598545308098]:53.289813177378974,35[&rate=0.0019657593496201077]:66.58809220679629)[&rate=0.0011783508077508127]:0.3014723143796516,33[&rate=0.003009329678275131]:66.88956452117594)[&rate=0.005243321862765943]:38.05057787894229)[&rate=0.004878877713847703]:77.03889513273792,13[&rate=0.0033299418002847017]:181.97903753285615)[&rate=0.0033964457290391716]:204.48149936444176,(((((4[&rate=0.002303910478027818]:49.123833581101074,((5[&rate=0.0025041750297604393]:9.649210379207037,37[&rate=0.0063425234821391785]:9.649210379207037)[&rate=0.0021478844768534405]:5.730098007467754,42[&rate=0.0034915228883842875]:15.379308386674792)[&rate=0.0012721163711883925]:33.74452519442628)[&rate=0.005245338190157389]:3.386604649116663,31[&rate=0.002285160542437714]:52.51043823021774)[&rate=0.002047379641093255]:22.73664468689318,36[&rate=0.001521691071430431]:75.24708291711092)[&rate=0.004491650194426909]:45.15390319682395,23[&rate=0.003239867238378543]:120.40098611393486)[&rate=0.004517704406127485]:86.16414109981699,((26[&rate=0.0040735446104442396]:6.189136235666485,30[&rate=0.0012619333342602794]:6.189136235666485)[&rate=0.0022886442201380916]:121.29340507050615,27[&rate=0.0016641952051996943]:127.48254130617264)[&rate=0.002635563215736405]:79.08258590757922)[&rate=0.0030269651478113052]:179.89540968354606)[&rate=0.0014324883996034183]:75.69234925625989,((((3[&rate=0.0012893534048737734]:28.137367009358695,28[&rate=0.0013730230811350792]:28.137367009358695)[&rate=0.0010357707909656425]:39.93925102811683,(6[&rate=0.0033243219766403613]:41.82726242190988,((20[&rate=0.002564108205586679]:19.33677917844824,(29[&rate=0.0032392380988931226]:8.18347962764257,39[&rate=8.288262769089406E-4]:8.18347962764257)[&rate=0.0016768524939141558]:11.15329955080567)[&rate=5.665041976893709E-4]:6.811784666782071,40[&rate=0.001263026989714766]:26.14856384523031)[&rate=0.001609933905406618]:15.678698576679569)[&rate=0.0011859560195250432]:26.249355615565648)[&rate=0.0026422637998013056]:200.96457158904795,(((7[&rate=0.0013223138850635596]:44.98258670374555,19[&rate=0.0015295217769020818]:44.98258670374555)[&rate=0.0041921205106155305]:88.70100337997417,(((8[&rate=0.0011442674734256234]:21.615983367881096,18[&rate=0.0014236183713699773]:21.615983367881096)[&rate=0.005919697224862555]:59.4132552517119,((9[&rate=8.997737008256155E-4]:21.545387082924666,15[&rate=0.0011440079019710606]:21.545387082924666)[&rate=0.005758224916351562]:26.79699886808063,(11[&rate=0.002887781661445101]:18.50757473655928,17[&rate=0.002591342779530181]:18.50757473655928)[&rate=0.004504748619862965]:29.834811214446017)[&rate=0.004950196604662547]:32.686852668587704)[&rate=0.0029470856176772023]:35.33831519719732,(10[&rate=0.0018184169211279207]:51.46291283026698,16[&rate=0.001792864983899943]:51.46291283026698)[&rate=0.006898707740297438]:64.90464098652333)[&rate=0.003844627329651846]:17.316036266929387)[&rate=0.0055616663807434895]:54.82630741364582,(12[&rate=0.0014226496440835343]:46.42012459339444,14[&rate=0.0016711143821179603]:46.42012459339444)[&rate=0.00770916972345684]:142.0897729039711)[&rate=0.0034796683461039107]:80.53129212915795)[&rate=0.0037961679446476115]:96.56008568213582,(((24[&rate=0.0018182009014825683]:21.774629274920507,25[&rate=0.0019331973864284758]:21.774629274920507)[&rate=0.003375463830798845]:133.40792198181958,41[&rate=0.006029280754449842]:155.18255125674008)[&rate=0.0053663949976235515]:84.3275070341897,38[&rate=0.0034768779560004643]:239.51005829092978)[&rate=0.0037199726549691408]:126.09121701772952)[&rate=0.0036624264799767713]:96.5516108448985)[&rate=1.0]:0.0;
tree STATE_13382000 = ((((((1[&rate=0.001330369821640938]:7.09573101767436,2[&rate=0.0025815882916554365]:7.09573101767436)[&rate=0.003116511439957577]:3.867179424983,(21[&rate=0.001974599935191948]:0.9837703876908502,22[&rate=0.0012476362021391267]:0.9837703876908502)[&rate=0.0016954282716786168]:9.97914005496651)[&rate=0.002366394445265231]:136.4936440671358,(((32[&rate=0.0029215446218020112]:29.940190048311077,34[&rate=0.00236500186580864]:29.940190048311077)[&rate=0.003093193944658665]:36.76335864316137,33[&rate=0.0028797662360893566]:66.70354869147245)[&rate=0.001122450737966761]:6.052067966852022,35[&rate=0.0018668725453678103]:72.75561665832447)[&rate=0.00507210112246336]:74.7009378514687)[&rate=0.004744800549533547]:67.37561225840443,13[&rate=0.0032703813802927076]:214.8321667681976)[&rate=0.0032962089393587736]:262.9312260826631,((((3[&rate=7.689620127295021E-4]:36.42056597377536,28[&rate=0.0013078879061551715]:36.42056597377536)[&rate=0.0011678835751478978]:25.917382338148116,(6[&rate=0.005068915558588341]:49.087543995993926,((20[&rate=0.00212873992824327]:21.252691880478448,40[&rate=0.0022446081759280785]:21.252691880478448)[&rate=0.0016523322334513696]:0.9092383157609412,(29[&rate=0.003085571097025563]:7.454236615690719,39[&rate=7.895073861225022E-4]:7.454236615690719)[&rate=0.0016419159787622914]:14.707693580548671)[&rate=0.0016850754878152835]:26.925613799754537)[&rate=0.0017157973156046917]:13.25040431592955)[&rate=0.0038139466919048554]:244.53480963170807,(((7[&rate=0.0020967253869401915]:42.829407587065624,19[&rate=0.001456962422334105]:42.829407587065624)[&rate=0.003993249488891651]:116.60307470938781,(((8[&rate=0.0010899842912057156]:20.134999309181598,18[&rate=0.002889788620493337]:20.134999309181598)[&rate=0.004958275185536949]:104.77888119705185,(10[&rate=0.001906842848341406]:51.5930753887142,16[&rate=0.0018951700137413193]:51.5930753887142)[&rate=0.006025056847989526]:73.32080511751924)[&rate=0.00338264468928312]:15.913612832321817,((9[&rate=8.826221918152504E-4]:20.068353897880296,15[&rate=0.0010897370336243463]:20.068353897880296)[&rate=0.004176972599399426]:41.09177270976275,(11[&rate=0.0027507874867612374]:17.867536903528283,17[&rate=9.908775889943613E-4]:17.867536903528283)[&rate=0.004001430389146097]:43.29258970411477)[&rate=0.004144080563856999]:79.6673667309122)[&rate=0.002967610468286009]:18.604988957898172)[&rate=0.0037703080853496887]:45.498171575955325,(12[&rate=0.0016029168325987326]:46.153530254516866,14[&rate=0.0018828651055687645]:46.153530254516866)[&rate=0.006183893310073726]:158.7771236178919)[&rate=0.009602818894183778]:101.94210407122279)[&rate=0.0018653160442141218]:153.08696153265134,(((24[&rate=0.0023284943785203483]:15.018424841102865,25[&rate=0.002704801353492025]:15.018424841102865)[&rate=0.0029684682990000384]:193.8461894206313,41[&rate=0.005743256242305866]:208.86461426173418)[&rate=0.006490728650244783]:95.02677684101775,38[&rate=0.003370543892561966]:303.8913911027519)[&rate=0.0032255775511162836]:156.06832837353096)[&rate=0.004604175165619745]:17.803673374577784)[&rate=0.0042015933012626416]:8.798672595526796,(((((4[&rate=0.0042695381204919565]:25.521304293595048,((5[&rate=0.004584871917780389]:13.431398818300558,37[&rate=0.006041638972257683]:13.431398818300558)[&rate=0.00419756897336837]:4.144713545779911,42[&rate=0.004141539437390923]:17.57611236408047)[&rate=0.0036472641322150812]:7.9451919295145785)[&rate=0.0018753796998188272]:20.75309112870011,31[&rate=0.002386140141150939]:46.27439542229516)[&rate=0.002145930795552204]:14.20662307670922,36[&rate=0.0016452397960200235]:60.48101849900438)[&rate=0.003326502758741946]:68.15589263192523,23[&rate=0.0029584528235086748]:128.6369111309296)[&rate=0.004259583515213819]:115.09341668082308,((26[&rate=0.003283545877213532]:9.832243489482211,30[&rate=0.0016940180063831976]:9.832243489482211)[&rate=0.0022953537639356777]:92.54913257836168,27[&rate=0.001690440829392636]:102.38137606784389)[&rate=0.0013522850373852869]:141.3489517439088)[&rate=0.003017008892626043]:242.83173763463478)[&rate=1.0]:0.0;
tree STATE_13383000 = (((((1[&rate=0.001381167134831019]:10.35871104598855,2[&rate=0.0024086843535027955]:10.35871104598855)[&rate=0.0027651789790147747]:2.053106972137334,(21[&rate=0.002049995790919569]:3.14358103437317,22[&rate=0.0012952745099416552]:3.14358103437317)[&rate=0.0017601645570395007]:9.268236983752713)[&rate=0.003423734078739313]:118.41279928557846,((32[&rate=0.0026915083270301703]:26.85757782346268,34[&rate=0.002178786580139472]:26.85757782346268)[&rate=0.0023247618424857646]:52.00676741159711,(33[&rate=0.0031009398859815946]:49.56648199935254,35[&rate=0.002482538432538917]:49.56648199935254)[&rate=0.0011653091076766072]:29.297863235707247)[&rate=0.005265768405722674]:51.96027206864456)[&rate=0.003122835157189768]:51.14989408773957,13[&rate=0.00339525386599781]:181.9745113914439)[&rate=0.0033776843041101283]:279.7026650827997,(((((3[&rate=0.0023674260681292767]:16.870278682137524,28[&rate=0.0018266277511801744]:16.870278682137524)[&rate=0.0015093088709336804]:33.78187262958953,(6[&rate=0.005262461207942193]:33.27072039126331,((20[&rate=0.0022389238457278]:18.3009861583256,(29[&rate=0.003203386999784304]:7.703090607984942,39[&rate=8.196530292703787E-4]:7.703090607984942)[&rate=0.0010420730156712199]:10.597895550340658)[&rate=0.0028236177137988005]:2.1497845121672725,40[&rate=0.0022758272992317603]:20.450770670492872)[&rate=0.0017494164748264925]:12.819949720770438)[&rate=0.002826198384402033]:17.381430920463742)[&rate=0.003992378537224487]:198.22640543943118,(((7[&rate=0.0021767843407757112]:33.50151794142872,19[&rate=0.0015125934020981384]:33.50151794142872)[&rate=0.00414572314065167]:105.61689363051849,(((8[&rate=0.0030063430441872076]:19.890693938841093,18[&rate=0.0013194490989434972]:19.890693938841093)[&rate=0.005147596270046154]:86.20719497968884,((9[&rate=0.001453533513393659]:19.826075304540137,15[&rate=0.0011313463008232154]:19.826075304540137)[&rate=0.003781406303740498]:29.698970263089205,(11[&rate=0.002270063047187885]:17.6921881284459,17[&rate=0.0010287121207118912]:17.6921881284459)[&rate=0.003646213606264183]:31.832857439183442)[&rate=0.005459459596404043]:56.57284335090059)[&rate=0.0017049083636093176]:7.888429068104841,(10[&rate=0.0012702112063924724]:52.50882975414808,16[&rate=0.0018411458953325613]:52.50882975414808)[&rate=0.005641799107990603]:61.47748823248669)[&rate=0.006039247021898708]:25.132093585312433)[&rate=0.003914269197929903]:81.03056674701963,(12[&rate=0.0016641207679914747]:63.199403747634065,14[&rate=0.0019547582640644747]:63.199403747634065)[&rate=0.006420011988245791]:156.9495745713328)[&rate=0.010745604863592568]:28.729578432191374)[&rate=0.0042626325213986245]:107.91377974588784,(((24[&rate=0.0018294747372700317]:19.72760355894907,25[&rate=0.0021251353626495634]:19.72760355894907)[&rate=0.003276427951035234]:170.62596886933676,41[&rate=0.006110932067304043]:190.35357242828582)[&rate=0.005941118660176339]:38.614833931997566,38[&rate=0.0034992408696913886]:228.96840636028338)[&rate=0.003348739299060087]:127.82393013676267)[&rate=0.0044760851583245664]:66.98755270111212,(((((4[&rate=0.002682386258105984]:32.91893648932714,((5[&rate=0.004759935400816321]:8.212443802841026,37[&rate=0.008300309334060053]:8.212443802841026)[&rate=0.0027911113692079366]:13.253981923546043,42[&rate=0.0034161877177857295]:21.46642572638707)[&rate=0.0057568522639138715]:11.452510762940069)[&rate=0.002127212194303125]:13.875208257342791,31[&rate=0.002477249775503147]:46.79414474666993)[&rate=0.004382259489847245]:16.938272188504847,36[&rate=0.0010646917593969889]:63.732416935174776)[&rate=0.003313931812881976]:81.82541474304483,23[&rate=0.0030714149879725603]:145.5578316782196)[&rate=0.004422226559519169]:84.1128415263928,((26[&rate=0.003408921020880053]:9.90125884337112,30[&rate=9.655000026185277E-4]:9.90125884337112)[&rate=0.0022761347653430537]:77.58577485555264,27[&rate=0.0016804331414089187]:87.48703369892377)[&rate=0.0019436165718729789]:142.18363950568863)[&rate=0.0032090771719309693]:194.10921599354577)[&rate=0.001696439766954385]:37.89728727608542)[&rate=1.0]:0.0;
tree STATE_13384000 = (((((1[&rate=0.0014864527231903543]:9.979930475586059,2[&rate=0.0025922969974095295]:9.979930475586059)[&rate=0.0011456893831020174]:14.426973792198517,(21[&rate=0.0031840984210766733]:2.6771405563185287,22[&rate=0.0017337536056314226]:2.6771405563185287)[&rate=0.0011478698925417152]:21.72976371146605)[&rate=0.0036502971351320226]:85.69856250010099,(((32[&rate=0.004386833593407952]:18.52653880865923,34[&rate=0.002305719557122315]:18.52653880865923)[&rate=0.005159765344628729]:16.180482971733856,35[&rate=0.003045862224406008]:34.707021780393084)[&rate=0.00412569426365094]:10.771345145944778,33[&rate=0.0036860127997938442]:45.47836692633786)[&rate=0.004615181799731325]:64.6270998415477)[&rate=0.0025983777281748006]:114.20853960448481,13[&rate=0.0037166394217968673]:224.3140063723704)[&rate=0.003586539991511802]:243.00482327769794,(((((3[&rate=0.0019910846983135716]:35.33217825433171,28[&rate=0.0015666752871419153]:35.33217825433171)[&rate=0.0017308895099505163]:13.980740311896085,(6[&rate=0.004839442522310229]:34.09831903228471,((20[&rate=0.002401607177752337]:15.240442018842844,(29[&rate=0.003447579376210588]:3.1534741515629126,39[&rate=8.821347154186536E-4]:3.1534741515629126)[&rate=8.926579934248883E-4]:12.086967867279931)[&rate=0.003038860492750734]:3.4227614464457847,40[&rate=0.001956189272327416]:18.66320346528863)[&rate=0.0020666930832407902]:15.435115566996078)[&rate=0.0035900116950825026]:15.214599533943087)[&rate=0.0038500449612364706]:209.39593735088903,((((7[&rate=3.5493214681308276E-4]:36.44919229013341,19[&rate=0.001627897540367715]:36.44919229013341)[&rate=0.004229823449834846]:126.0212910584314,(10[&rate=0.0015077140046199336]:54.40171925683409,16[&rate=0.002185401480454738]:54.40171925683409)[&rate=0.0045472398390572315]:108.06876409173071)[&rate=0.0030550107707799858]:7.249581502649278,((8[&rate=0.001883174840782443]:22.37520268719471,18[&rate=0.0017461224055178182]:22.37520268719471)[&rate=0.002362960556376175]:89.49092379983331,((9[&rate=0.001564335549800265]:19.877351895307708,15[&rate=0.0020081783981275927]:19.877351895307708)[&rate=0.0020755650129878657]:43.47035096969002,(11[&rate=0.001686563551774193]:22.74397136766475,17[&rate=0.0011071302629843123]:22.74397136766475)[&rate=0.003585777535780934]:40.60373149733298)[&rate=0.005678078978027218]:48.5184236220303)[&rate=0.0025156329767837098]:57.853938364186064)[&rate=0.0053569127165022865]:26.29092964273684,(12[&rate=0.001732203571888507]:51.208939447298306,14[&rate=0.004131138350537474]:51.208939447298306)[&rate=0.007316194267413926]:144.80205504665264)[&rate=0.009119188524607984]:62.697861423165875)[&rate=0.0044377969421411775]:125.19793683913724,(((24[&rate=0.003336141999322277]:24.26950204549609,25[&rate=0.0019496566986384738]:24.26950204549609)[&rate=0.0065016223009770925]:102.28877565503612,41[&rate=0.009200113361173596]:126.55827770053222)[&rate=0.005662811324434344]:120.10103248042424,38[&rate=0.0020058768324200814]:246.65931018095645)[&rate=0.0036118402283151128]:137.2474825752976)[&rate=0.009363199265774863]:71.33600602549336,(((((4[&rate=0.002886863043240891]:24.862775980293215,((5[&rate=0.002070968129852245]:10.20656259466991,37[&rate=0.008933037213083514]:10.20656259466991)[&rate=0.003003876208042152]:5.591300600972131,42[&rate=0.001844759422864818]:15.79786319564204)[&rate=0.006195693851197726]:9.064912784651174)[&rate=0.0023226296161230875]:23.01742170487062,31[&rate=0.004178566899151803]:47.880197685163836)[&rate=0.002496901377465535]:23.193401623204238,36[&rate=0.0010543168550007226]:71.07359930836807)[&rate=0.004194219860007589]:50.78169845523263,23[&rate=0.003395724603360579]:121.8552977636007)[&rate=0.0026646630074610104]:139.16518881874507,((26[&rate=0.0017967958218943149]:5.621234774561036,30[&rate=0.0015513824259540281]:5.621234774561036)[&rate=0.0024371349105513965]:95.45097832940317,27[&rate=0.0017447240382330185]:101.0722131039642)[&rate=0.0021443818687065025]:159.94827347838157)[&rate=0.0031496760439272014]:194.22231219940164)[&rate=0.0035807835089119466]:12.076030868320913)[&rate=1.0]:0.0;
tree STATE_13385000 = ((((((1[&rate=6.21924498130976E-4]:8.3526027378599,2[&rate=0.0011524345808186214]:8.3526027378599)[&rate=9.218284455336683E-4]:20.079020830398402,(21[&rate=0.0015168786212496046]:0.43485120766711266,22[&rate=0.0020413020993108647]:0.43485120766711266)[&rate=0.0014248621815483122]:27.99677236059119)[&rate=0.0031340793767609073]:95.56491153068666,(((32[&rate=0.005070848960143379]:12.988658926943868,34[&rate=0.0029332972309259278]:12.988658926943868)[&rate=0.0052783029827544094]:27.846148358681106,35[&rate=0.0031869051168811114]:40.834807285624976)[&rate=0.0011962105075300437]:20.521749527550675,33[&rate=0.00296578767339539]:61.35655681317565)[&rate=0.005836472034877675]:62.63997828576931)[&rate=0.0021675117090726908]:80.51263633095697,13[&rate=0.0031135864661069527]:204.50917142990193)[&rate=0.002823629482354613]:280.8011787852109,(((((3[&rate=0.0016562697178407445]:16.000707974209565,28[&rate=0.002915333358041598]:16.000707974209565)[&rate=0.0010677015972391521]:34.63019735816695,6[&rate=0.0038113315785700606]:50.630905332376514)[&rate=0.0028885446174859767]:2.999116071357804,((20[&rate=0.003911601027664729]:10.620479767321482,(29[&rate=0.002773942732219674]:8.155353272882591,39[&rate=0.0016375844047195145]:8.155353272882591)[&rate=0.0014042879192961066]:2.4651264944388913)[&rate=0.0010814824012085138]:13.080211505466176,40[&rate=0.001914320397457982]:23.700691272787658)[&rate=0.002255978356993094]:29.92933013094666)[&rate=0.002969406813027151]:252.1787883144463,(((((7[&rate=0.0015476439482321328]:38.53564794775712,19[&rate=0.0013098159776259442]:38.53564794775712)[&rate=0.005993287001897352]:117.32768065413524,(8[&rate=0.0017700003675763644]:20.88918246504859,18[&rate=0.0016411844682516317]:20.88918246504859)[&rate=0.0020287075927601515]:134.97414613684379)[&rate=0.004074137547450575]:25.282754759980776,(10[&rate=0.0013017514523056281]:45.52556244785869,16[&rate=8.627886814774375E-4]:45.52556244785869)[&rate=0.0035473199861577476]:135.62052091401443)[&rate=0.0015946112831883277]:1.144498746934147,((9[&rate=0.0012586736245061598]:19.72209876510063,15[&rate=0.0016157922018955112]:19.72209876510063)[&rate=0.003481118325195739]:68.83800068700018,(11[&rate=0.001357018996943023]:24.772086569523143,17[&rate=8.908035498444246E-4]:24.772086569523143)[&rate=0.0032830837727040453]:63.78801288257766)[&rate=0.0030119724159758526]:93.73048265670649)[&rate=0.0028285840492795864]:51.76504329176609,(12[&rate=0.002116361231882174]:53.358224473452495,14[&rate=0.003323938321676512]:53.358224473452495)[&rate=0.004780276885511386]:180.6974009271209)[&rate=0.0070969126363588835]:71.75318431760724)[&rate=0.003867918106684574]:139.9418501673773,(((24[&rate=0.0012715899235291425]:28.213331695143776,25[&rate=0.002729219447516033]:28.213331695143776)[&rate=0.005680292394702518]:113.41311761536383,41[&rate=0.0060857264881894815]:141.6264493105076)[&rate=0.0043106094960748235]:181.68657657368493,38[&rate=0.001613940348431606]:323.31302588419254)[&rate=0.003657487103213613]:122.43763400136538)[&rate=0.008418051706480066]:39.55969032955488)[&rate=0.0016526431275336964]:26.64509652536327,(((((4[&rate=0.0018200899580570248]:34.25494125915833,((5[&rate=0.0019140832171414468]:10.164632287840837,37[&rate=0.005139573841765178]:10.164632287840837)[&rate=0.0024822448591553326]:5.253845646828276,42[&rate=0.002686333276935657]:15.418477934669113)[&rate=0.0019448597464733033]:18.836463324489216)[&rate=0.0023732800205005814]:15.532903395603142,31[&rate=0.0033620996119800464]:49.78784465476147)[&rate=0.0024716183485161]:21.02664409482861,36[&rate=8.483095697922436E-4]:70.81448874959008)[&rate=0.003529115204910687]:59.925161549816295,23[&rate=0.002765339485114891]:130.73965029940638)[&rate=0.0021465627659540474]:118.5434103025649,((26[&rate=0.0022478587008006403]:6.845282540309878,30[&rate=0.001940837374067375]:6.845282540309878)[&rate=0.0019489766647087128]:133.82619419082158,27[&rate=0.001423280247620986]:140.67147673113146)[&rate=0.001932516406510245]:108.61158387083981)[&rate=0.003225505792634087]:262.6723861385048)[&rate=1.0]:0.0;
tree STATE_13386000 = (((((1[&rate=0.002453107134750995]:8.49523243429834,2[&rate=0.0025298075968733197]:8.49523243429834)[&rate=0.001388602219466472]:2.666793542622571,(21[&rate=7.441671910852794E-4]:2.690213507430255,22[&rate=0.0018514387350962015]:2.690213507430255)[&rate=0.0018813532407883568]:8.471812469490654)[&rate=0.0031698483762461187]:106.05159706753871,(((32[&rate=0.005098950734668792]:12.133694547037202,34[&rate=0.002949553060678973]:12.133694547037202)[&rate=0.003445891087541883]:39.67706178379194,33[&rate=0.003139450551604937]:51.81075633082914)[&rate=0.0015749100182326774]:8.560796958671602,35[&rate=0.0013964171723157743]:60.371553289500746)[&rate=0.006847565202832377]:56.84206975495888)[&rate=0.0017942976628022597]:152.544337491313,13[&rate=0.002984963450055834]:269.7579605357726)[&rate=0.002952365348768701]:218.53095757318323,(((((3[&rate=0.0016654484803181645]:24.68944064619605,28[&rate=0.002931489635094619]:24.68944064619605)[&rate=0.001962909365823082]:22.976020319690218,(6[&rate=0.0036331011917864245]:41.16452253026158,(20[&rate=0.002538994402065736]:15.77444024386409,((29[&rate=0.0014160753706157106]:5.315952182881535,39[&rate=0.0016466596163989525]:5.315952182881535)[&rate=0.0031783921082756184]:7.610714252138182,40[&rate=0.003109330945529621]:12.926666435019717)[&rate=0.0021422036220971326]:2.847773808844373)[&rate=0.0014951464364056039]:25.390082286397487)[&rate=0.0013788111281082705]:6.50093843562469)[&rate=0.0029858627558859885]:262.80340150087954,(((7[&rate=0.0011657449911053493]:37.346179000940474,19[&rate=0.001317074752943911]:37.346179000940474)[&rate=0.0032781973382161912]:165.94274644623695,(((8[&rate=0.001105316279621428]:19.51417469608335,18[&rate=0.0016502796308652133]:19.51417469608335)[&rate=0.0023621417126899274]:139.26033167382505,(10[&rate=0.0013089655354085463]:64.13007899631818,16[&rate=8.675701082524269E-4]:64.13007899631818)[&rate=0.003930744791274174]:94.64442737359023)[&rate=0.0016181740005233166]:42.38935367287894,((9[&rate=0.0012656489776817265]:18.42391301428503,15[&rate=0.0031296768775655667]:18.42391301428503)[&rate=0.003106956248378123]:81.12302699889649,(11[&rate=0.0013645393632916423]:23.141490851209838,17[&rate=0.0025597569207436504]:23.141490851209838)[&rate=0.0014345976142268145]:76.40544916197169)[&rate=0.0032201397414115744]:101.61692002960582)[&rate=0.0043245025736400235]:2.125065404390085)[&rate=0.0028693245895205447]:34.106742326070275,(12[&rate=0.0022945213394367525]:49.21172347170887,14[&rate=0.0018927379086736676]:49.21172347170887)[&rate=0.004507098775171941]:188.18394430153884)[&rate=0.008136507404372249]:73.0731946935181)[&rate=0.003889353444903312]:88.30448066988572,(((24[&rate=0.0012786368566168108]:26.356219750522456,25[&rate=0.0020054841460437657]:26.356219750522456)[&rate=0.005711771600131234]:125.9135610281333,41[&rate=0.006119452539771502]:152.26978077865576)[&rate=0.004334498153985544]:112.12547619371352,38[&rate=0.002916152016227848]:264.3952569723693)[&rate=0.00277151210128309]:134.37808616428225)[&rate=0.0070996085378068055]:69.81555783794511,(((((4[&rate=0.003432351156179464]:30.944935498020286,((5[&rate=0.0017644853323383477]:14.13093933874182,37[&rate=0.005168056477787906]:14.13093933874182)[&rate=0.0013479070284030158]:4.426168585497992,42[&rate=0.002083311752368396]:18.557107924239812)[&rate=0.0022865368259502293]:12.387827573780474)[&rate=0.0037593867720264536]:11.311832744882544,31[&rate=0.003380731790924924]:42.25676824290283)[&rate=0.002361659087650038]:19.683578792720425,36[&rate=9.714760159896922E-4]:61.940347035623255)[&rate=0.0029314325039484263]:73.36281113888825,23[&rate=0.0027910956764950427]:135.3031581745115)[&rate=0.0020839404777078224]:105.48659296690974,((26[&rate=0.0022603159478753196]:5.151711152381123,30[&rate=0.0018799670919371402]:5.151711152381123)[&rate=0.002333147570151356]:124.5952784740773,27[&rate=0.0013417265452577345]:129.74698962645843)[&rate=0.002089475148517947]:111.04276151496282)[&rate=0.0022878611412022218]:227.7991498331754)[&rate=0.001409306908039567]:19.7000171343592)[&rate=1.0]:0.0;
tree STATE_13387000 = ((((((1[&rate=0.0024554429533802154]:3.253059594693831,2[&rate=0.003280598204342829]:3.253059594693831)[&rate=0.0016771684956864233]:6.46455579679645,(21[&rate=7.448757779886265E-4]:1.1998461318078888,22[&rate=0.001853201652429503]:1.1998461318078888)[&rate=0.0018831446423483317]:8.517769259682392)[&rate=0.0033260175582024345]:116.87911394006211,(((32[&rate=0.002379115980600895]:28.28680052981905,34[&rate=0.0012749023207018289]:28.28680052981905)[&rate=0.004419003933018471]:23.68797878247609,35[&rate=0.0013682260040119188]:51.97477931229514)[&rate=0.00157640962830181]:2.846493514624413,33[&rate=0.004266577197678444]:54.821272826919554)[&rate=0.006429593401341953]:71.77545650463284)[&rate=0.0018880104842920636]:57.91379797634799,13[&rate=0.0027353222321763533]:184.5105273079004)[&rate=0.003994773682819413]:228.85911281383167,(((((4[&rate=0.0030200945273525194]:36.08639184287955,((5[&rate=0.002729149541228783]:10.051192766705075,37[&rate=0.005172977437996563]:10.051192766705075)[&rate=0.0030897562653714097]:13.410179896708573,42[&rate=0.002085295456354545]:23.46137266341365)[&rate=0.0014974982857263322]:12.625019179465902)[&rate=0.0020763001045967094]:17.15814581035795,31[&rate=0.001852343528491434]:53.2445376532375)[&rate=0.0015838244889969932]:21.95235520023091,36[&rate=7.872095552519913E-4]:75.19689285346841)[&rate=0.003228466023884512]:47.947210747768,23[&rate=0.002694856710516082]:123.14410360123641)[&rate=0.003373663656960742]:109.5278802931979,((26[&rate=0.002399112231957564]:7.801673719877273,30[&rate=0.001881757173623122]:7.801673719877273)[&rate=0.003290220061911524]:86.35492888857814,27[&rate=0.0013946156459425487]:94.15660260845542)[&rate=0.0013937398436224553]:138.5153812859789)[&rate=0.002110509899830452]:180.69765622729776)[&rate=0.001770142176701575]:70.55363738211088,((((3[&rate=0.0019658744148874857]:35.15585975640427,28[&rate=0.001221204556315231]:35.15585975640427)[&rate=0.001964778424128449]:15.277095318025204,(6[&rate=0.003581583862594103]:43.524886825040426,(20[&rate=0.0017174603147896955]:15.164669803750273,((29[&rate=0.0014174237402748288]:6.341844808049284,39[&rate=0.003084706660381061]:6.341844808049284)[&rate=0.0020982163913383905]:4.482977252642154,40[&rate=0.0033897439171276388]:10.824822060691439)[&rate=0.0020323161125676806]:4.339847743058835)[&rate=0.002152380682754128]:28.360217021290154)[&rate=6.064292374108169E-4]:6.908068249389046)[&rate=0.003051898559675132]:243.4893996999125,(((7[&rate=5.287698237216073E-4]:38.28384447955262,19[&rate=0.0013183288554249734]:38.28384447955262)[&rate=0.0023298746041195764]:148.80278660885858,(((8[&rate=0.002060541064105964]:20.00412489836946,18[&rate=0.001651851006958247]:20.00412489836946)[&rate=0.002374849782893165]:131.9091234831279,((9[&rate=0.0012668541131681647]:18.886489579721964,15[&rate=0.0016014738888138523]:18.886489579721964)[&rate=0.00344877350758155]:71.4745830296822,(11[&rate=9.964907381972289E-4]:23.722513533456702,17[&rate=7.345179641302169E-4]:23.722513533456702)[&rate=0.0016037821210731593]:66.63855907594746)[&rate=0.003959374209533746]:61.55217577209321)[&rate=0.002426507578162903]:10.425206772090803,(10[&rate=0.002221774424917797]:52.60479896761722,16[&rate=0.0039028138362926885]:52.60479896761722)[&rate=0.003957982165799412]:109.73365618597094)[&rate=0.004143882656644156]:24.748175934823024)[&rate=0.001903768196751095]:28.093781064978913,(12[&rate=0.0022967061546100794]:40.743006805104564,14[&rate=0.0018945401505752473]:40.743006805104564)[&rate=0.004722231914560918]:174.43740534828555)[&rate=0.008217670665927544]:78.74194262095185)[&rate=0.0036044131621464416]:105.86418169626376,(((24[&rate=0.0029410342565469785]:18.108658527107085,25[&rate=0.001518882567864017]:18.108658527107085)[&rate=0.006923399298065497]:111.44577526794617,41[&rate=0.006672478252475398]:129.55443379505326)[&rate=0.005712422853133486]:48.39730957233658,38[&rate=0.003028835139629242]:177.95174336738984)[&rate=0.002122782700422604]:221.83479310321587)[&rate=0.003744073888968328]:84.13674103323723)[&rate=1.0]:0.0;
tree STATE_13388000 = ((((((1[&rate=0.003670052944639421]:4.3803936984184295,2[&rate=0.0023026381024585834]:4.3803936984184295)[&rate=0.002685258513411909]:5.339818866679413,(21[&rate=0.002191332663894808]:2.4447121778153122,22[&rate=0.002605486824563229]:2.4447121778153122)[&rate=0.004722494185895135]:7.275500387282531)[&rate=0.004072809050199252]:143.7575578018896,(((32[&rate=0.004386547209504062]:21.623148832641316,34[&rate=0.0017509322769919213]:21.623148832641316)[&rate=0.004840291932548754]:25.62357206481808,33[&rate=0.005661016633336546]:47.2467208974594)[&rate=0.0120429439863292]:0.9736646052513009,35[&rate=0.001938838638575402]:48.2203855027107)[&rate=0.0026349777286540964]:105.25738486427674)[&rate=0.0028262529151119953]:45.92181105059734,13[&rate=0.0037082554313318467]:199.39958141758478)[&rate=0.005808424415290853]:208.43452120810724,(((((4[&rate=0.005636193769732952]:34.24088934456745,((5[&rate=0.0013983920407991564]:12.616113306843442,37[&rate=0.003910959955364052]:12.616113306843442)[&rate=0.00434400607727953]:6.796311775791924,42[&rate=0.0016410911975367946]:19.412425082635366)[&rate=0.001728496292736647]:14.828464261932083)[&rate=0.0035401976516033326]:15.660500864336456,31[&rate=0.0026042803554174937]:49.901390208903905)[&rate=0.0016540349699977704]:33.73668539180325,36[&rate=0.0012085486096906474]:83.63807560070715)[&rate=0.00387690778654416]:32.637989821446325,23[&rate=0.0037888017443379607]:116.27606542215348)[&rate=0.003943156047972508]:121.5911873676669,((26[&rate=0.0037131806282221]:13.929955565563667,30[&rate=0.0020845605109176277]:13.929955565563667)[&rate=0.0023811845194568982]:73.53785840420804,27[&rate=0.0021542944887532165]:87.46781396977171)[&rate=0.0019245160571984457]:150.39943882004866)[&rate=0.005286411873652874]:169.96684983587164)[&rate=0.0037543250724001048]:51.90532612992621,(((((3[&rate=0.004411334070062369]:8.064680365790922,28[&rate=0.0035644823340054105]:8.064680365790922)[&rate=0.0032341465343424924]:21.007358160219013,((20[&rate=0.002874628163101931]:7.065604142003614,40[&rate=0.004765770148726647]:7.065604142003614)[&rate=0.001914641987287715]:7.219888847398237,(29[&rate=0.0022296179559387966]:10.82764858079608,39[&rate=9.050755421612033E-4]:10.82764858079608)[&rate=0.0053816749948649035]:3.457844408605771)[&rate=0.0030826495632348145]:14.786545536608083)[&rate=0.0017891546499508915]:16.06966659297671,6[&rate=0.0048196134354490825]:45.14170511898664)[&rate=0.003997206209248493]:270.13991647774327,(((7[&rate=7.434176454176604E-4]:34.70270289878135,19[&rate=0.001000973673283016]:34.70270289878135)[&rate=0.0037300271671533818]:134.18587311334377,(((8[&rate=0.0028969932040748027]:18.3156340927442,18[&rate=0.00232240027906766]:18.3156340927442)[&rate=0.003554800814072307]:122.35467502031511,(10[&rate=0.0031236773309016295]:51.40007333387406,16[&rate=0.0014815921265388145]:51.40007333387406)[&rate=0.0028639455972920796]:89.27023577918526)[&rate=0.0017543990086009693]:16.288562201102565,((9[&rate=0.0014353429959264774]:21.594948965055327,15[&rate=0.00181446648479583]:21.594948965055327)[&rate=0.006318145217267305]:58.38159475775595,(11[&rate=0.003026331303298189]:21.868453899955153,17[&rate=0.0010326867967136888]:21.868453899955153)[&rate=0.002760495856511259]:58.108089822856115)[&rate=0.004455502225787763]:76.98232759135061)[&rate=0.005835481710520423]:11.929704697963246)[&rate=0.0037580901613483084]:62.93057851958963,(12[&rate=0.002892783093712207]:49.70390462317152,14[&rate=0.0023862407073435427]:49.70390462317152)[&rate=0.006837346954863384]:182.11524990854323)[&rate=0.009442871280287101]:83.46246706501515)[&rate=0.004954431617392628]:105.92859072810836,(((24[&rate=0.0030700075529271386]:20.114140991213883,25[&rate=0.002690960311746013]:20.114140991213883)[&rate=0.01005750363806154]:111.07694726695472,41[&rate=0.009381091448530924]:131.1910882581686)[&rate=0.008031312977036846]:54.833088935092604,38[&rate=0.002961386825355958]:186.0241771932612)[&rate=0.002821881983888465]:235.18603513157706)[&rate=0.002176045471767009]:38.52921643077997)[&rate=1.0]:0.0;
tree STATE_13389000 = (((((((1[&rate=0.0039039271575848694]:4.525927761100817,2[&rate=0.0024477551533148767]:4.525927761100817)[&rate=0.002171625197504939]:5.163099985584907,(21[&rate=0.0017721769450730013]:1.8689369080984808,22[&rate=0.0021071121501815343]:1.8689369080984808)[&rate=0.0024855583056880943]:7.820090838587244)[&rate=0.0031878639444013774]:119.1728405891455,(((32[&rate=0.005482035881426532]:13.861078422899922,34[&rate=0.002188207058987242]:13.861078422899922)[&rate=0.0034829738319288213]:21.09195014628265,35[&rate=0.001606651178963997]:34.95302856918257)[&rate=0.002932017219859974]:3.542840981458056,33[&rate=0.004962424299487252]:38.49586955064063)[&rate=0.0031905358723019945]:90.36599878519058)[&rate=0.002067746156026121]:115.67553466814775,13[&rate=0.0027468504767643007]:244.53740300397897)[&rate=0.004668683286814126]:200.0400462507141,(((((4[&rate=0.004190655209372329]:35.96401154738625,((5[&rate=0.001130909138402188]:15.114248248902465,37[&rate=0.006017291716572768]:15.114248248902465)[&rate=0.0028379954063003387]:3.7543774849251736,42[&rate=0.001398707025025498]:18.86862573382764)[&rate=0.003042096697214992]:17.09538581355861)[&rate=0.0026847477296437668]:17.63484648597978,31[&rate=0.0023761798854054586]:53.59885803336603)[&rate=0.0012336477349568454]:19.96043328290702,36[&rate=9.773787514703914E-4]:73.55929131627305)[&rate=0.0020563517232881504]:74.41345316574267,23[&rate=0.003064083884385718]:147.9727444820157)[&rate=0.0029340670058822147]:97.87445699073626,((26[&rate=0.0030029274927755893]:3.2941720979317717,30[&rate=0.0034491099752057136]:3.2941720979317717)[&rate=0.0020385574378618846]:92.89766808764439,27[&rate=0.001829633311422575]:96.19184018557617)[&rate=0.0014287410298660186]:149.65536128717582)[&rate=0.004380454563275874]:198.7302477819411)[&rate=0.0037194281263729194]:26.375899921279142,((((3[&rate=0.0035675389067056115]:12.506800841527559,28[&rate=0.002882672045885053]:12.506800841527559)[&rate=0.0018229210791952295]:17.097816369207443,((20[&rate=0.002788636566175097]:6.823978721883663,40[&rate=0.003854178839318356]:6.823978721883663)[&rate=0.002002496435149619]:6.020124415560873,(29[&rate=0.004068168942239919]:3.4846420366294604,39[&rate=0.0028305456262402084]:3.4846420366294604)[&rate=0.0023167873483044754]:9.359461100815075)[&rate=0.0015996564610109311]:16.760514073290466)[&rate=0.003176766881009338]:8.027810022136446,6[&rate=0.003897723040958129]:37.63242723287145)[&rate=0.0031748291862536164]:306.7864118146215,(((((7[&rate=0.0014722095963954904]:44.52296218891992,19[&rate=0.0029052555817667028]:44.52296218891992)[&rate=0.0034429034690843163]:116.76527195730203,(8[&rate=0.0019037120588933976]:22.19274470596462,18[&rate=0.0015261276452495048]:22.19274470596462)[&rate=0.002945433897609272]:139.09548944025732)[&rate=0.0019638711277402705]:10.392947574900859,((9[&rate=0.0011607921551864478]:21.233949246879583,15[&rate=0.0014673973171410637]:21.233949246879583)[&rate=0.0028044195184080793]:52.29799143128195,(11[&rate=0.0016954955731759774]:21.50092500406171,17[&rate=0.0021996607263294575]:21.50092500406171)[&rate=0.002476401451709811]:52.03101567409982)[&rate=0.0033142555016304385]:98.14924104296128)[&rate=0.001691097549447035]:56.6144518124604,(10[&rate=0.002975080231934875]:59.341791394724055,16[&rate=0.0014111110017191444]:59.341791394724055)[&rate=0.0017581179258639372]:168.95384213885916)[&rate=0.00557716568452771]:21.218505941201755,(12[&rate=0.0023394547027204885]:50.30774517185826,14[&rate=0.001929803190827587]:50.30774517185826)[&rate=0.005437423555141532]:199.2063943029267)[&rate=0.007471834604973325]:94.90469957270798)[&rate=0.004055497404188774]:126.53451012847927)[&rate=0.0015882929540532984]:6.891812588655,(((24[&rate=0.0021234961482947848]:13.029297480867074,25[&rate=0.0028473784696196043]:13.029297480867074)[&rate=0.006966748409577743]:123.64241810695374,41[&rate=0.007086501967924113]:136.6717155878208)[&rate=0.006583852160873295]:45.40450548471745,38[&rate=0.002862554673595095]:182.07622107253826)[&rate=0.0022494803890533844]:295.76894069208896)[&rate=1.0]:0.0;
tree STATE_13390000 = ((((((1[&rate=0.0021532519142391693]:3.5551995329417476,2[&rate=0.005305369792339366]:3.5551995329417476)[&rate=0.002591338761712423]:11.529739625464446,(21[&rate=0.0025035783789338186]:4.32463392924258,22[&rate=0.0031579916065886857]:4.32463392924258)[&rate=0.003064635240689114]:10.760305229163613)[&rate=0.002516250099342856]:120.22754350535843,((32[&rate=0.0057355089643707025]:13.116543639211672,34[&rate=0.002189882161848707]:13.116543639211672)[&rate=0.003567976609513747]:26.42854777098637,(33[&rate=0.005407189944256426]:38.980558544717596,35[&rate=0.0016809379651792522]:38.980558544717596)[&rate=0.003109148714631744]:0.5645328654804445)[&rate=0.0031057105977127407]:95.76739125356659)[&rate=0.002366680349924257]:91.7151933938149,13[&rate=0.002864304204417989]:227.02767605757953)[&rate=0.004878772047136954]:170.4922915487728,(((((4[&rate=0.0020315886920561532]:54.44206311027039,(5[&rate=0.0015508507558988404]:17.91929395531445,(37[&rate=0.006295513442107557]:9.959184156097797,42[&rate=0.0029469023244521977]:9.959184156097797)[&rate=0.0015249826949229254]:7.960109799216655)[&rate=0.0015253516620945648]:36.52276915495594)[&rate=0.003211660756773256]:5.414469869316072,31[&rate=0.0018633767505157463]:59.85653297958646)[&rate=0.0013151751947220584]:21.080392615873293,36[&rate=0.001122349424551657]:80.93692559545975)[&rate=0.001977633089906294]:77.20327219848848,23[&rate=0.003205758037086209]:158.14019779394823)[&rate=0.0034513777776475564]:35.89772418938685,((26[&rate=0.0019837054339245995]:6.483631552512403,30[&rate=0.001932558933734464]:6.483631552512403)[&rate=0.002573441179905664]:67.84209737869594,27[&rate=0.003067881573721602]:74.32572893120835)[&rate=0.00298756328146651]:119.71219305212674)[&rate=0.004627362084078182]:203.48204562301726)[&rate=0.004860763796849863]:76.99760636472422,((((3[&rate=0.003732491326712508]:5.349537361301999,28[&rate=0.0023597416074194483]:5.349537361301999)[&rate=0.001621104945156218]:48.0814782624592,(6[&rate=0.003262009175066106]:41.24932104496311,(20[&rate=0.0028144707065964874]:11.32528371318793,((29[&rate=0.0015309081660726893]:6.135906954257339,39[&rate=0.0032018743765111603]:6.135906954257339)[&rate=0.001337844851684658]:3.610687544561375,40[&rate=0.0034826349626252166]:9.746594498818714)[&rate=0.0020950859321869865]:1.5786892143692164)[&rate=0.0014531113055710745]:29.92403733177518)[&rate=0.003509798797851684]:12.181694578798087)[&rate=0.003307793902888024]:236.3328118801744,(((((7[&rate=0.0022463776846143244]:30.31061900271454,19[&rate=0.001543656861045]:30.31061900271454)[&rate=0.004892755046941018]:94.3371538389614,(8[&rate=0.001991734059303971]:21.00068230829391,18[&rate=0.0015966912620471127]:21.00068230829391)[&rate=0.0033085433758230413]:103.64709053338203)[&rate=0.0017023710518750694]:50.24169072452905,(10[&rate=0.003112639119673961]:42.45124853747553,16[&rate=0.001476356589985727]:42.45124853747553)[&rate=0.0034096803456690043]:132.43821502872947)[&rate=0.003326512411244012]:2.5012628869150717,((9[&rate=0.0012144637422749937]:20.093387645030912,15[&rate=0.0015352454177235359]:20.093387645030912)[&rate=0.0028943257172732596]:72.98024032764779,(11[&rate=0.002737237028092112]:20.346023050650267,17[&rate=0.0021547498972915185]:20.346023050650267)[&rate=0.0017468248834301052]:72.72760492202843)[&rate=0.0017558604358711395]:84.31709848044136)[&rate=0.0034017376751839185]:66.61199877376205,(12[&rate=0.0028536673490754823]:53.89270282152104,14[&rate=0.002353974346843479]:53.89270282152104)[&rate=0.0053362345850580355]:190.11002240536106)[&rate=0.003843836792052841]:45.76110227705348)[&rate=0.003347064487486757]:157.15731726567856,(((24[&rate=0.003504181901662714]:12.329441027742867,25[&rate=0.0029790328065510013]:12.329441027742867)[&rate=0.007035635853514906]:104.88835202600427,41[&rate=0.007177557707133961]:117.21779305374713)[&rate=0.004267967141613024]:99.65715170123443,38[&rate=0.0029402177106014125]:216.87494475498156)[&rate=0.0023117552046551483]:230.0462000146326)[&rate=0.0030713379881592965]:27.5964292014624)[&rate=1.0]:0.0;
tree STATE_13391000 = (((((((1[&rate=0.0015206523057925466]:9.4460015880991,(21[&rate=0.005028177569524523]:0.8530558534075474,22[&rate=0.003537441249910322]:0.8530558534075474)[&rate=0.006169227477388417]:8.592945734691554)[&rate=0.0027670011713919586]:1.1839215042020879,2[&rate=0.004206055618161358]:10.629923092301189)[&rate=0.0028142824437052934]:133.71371805719056,((32[&rate=0.006424661154058299]:13.690502217418942,34[&rate=0.0035848272738323167]:13.690502217418942)[&rate=0.0034930605986108984]:40.344270054629746,(33[&rate=0.005820401374912375]:52.826179781403724,35[&rate=0.0019192586087318786]:52.826179781403724)[&rate=0.0026312299060310762]:1.2085924906449605)[&rate=0.003712436271157003]:90.30886887744308)[&rate=0.0022046713664771412]:90.93780414661023,13[&rate=0.003019061645656603]:235.281445296102)[&rate=0.00725781802871131]:134.4099998239766,(((((4[&rate=0.0022756949787817718]:59.62586933966993,((5[&rate=0.0017371937990395259]:9.887984744017686,37[&rate=0.007051953175894665]:9.887984744017686)[&rate=0.0027448704168422412]:10.23892687064555,42[&rate=0.0031574070668369545]:20.126911614663236)[&rate=0.0017452030605261313]:39.4989577250067)[&rate=0.00359755903651508]:8.588429693831202,31[&rate=0.002087271469957366]:68.21429903350113)[&rate=0.0014732005541031122]:24.16122051052176,36[&rate=0.0012572057326084855]:92.3755195440229)[&rate=0.0023147981483619563]:79.87009871201082,23[&rate=0.0035966967088742413]:172.2456182560337)[&rate=0.004732540030691357]:58.984241270592634,((26[&rate=0.0022220582901509864]:14.304929214550747,30[&rate=0.002164766263421411]:14.304929214550747)[&rate=0.0028826539516377957]:83.28096466380646,27[&rate=0.002359970720418462]:97.58589387835721)[&rate=0.003610068893624967]:133.64396564826913)[&rate=0.0046987051153724885]:138.46158559345224)[&rate=0.006263972460169986]:64.58474980831033,(((24[&rate=0.0015396610064408389]:12.838337035850913,25[&rate=0.0033369795894233915]:12.838337035850913)[&rate=0.00477368417863307]:148.1781720150784,41[&rate=0.007891994752833193]:161.0165090509293)[&rate=0.002626473389646364]:81.49074703664508,38[&rate=0.0032935006513396645]:242.50725608757438)[&rate=0.002416728859662133]:191.76893884081454)[&rate=0.004294066979018142]:38.948315095515284,(((3[&rate=0.003998375314585476]:7.4650796268871735,28[&rate=0.0038274685873616664]:7.4650796268871735)[&rate=9.299944798576229E-4]:43.38791407155617,(6[&rate=0.005941304524883792]:31.27509226018482,((20[&rate=0.0034602276298623907]:12.389525674671752,(29[&rate=0.0017148549999958696]:7.1793682545077315,39[&rate=0.0015916973930603854]:7.1793682545077315)[&rate=0.0019425643253790713]:5.210157420164021)[&rate=0.0020133583082778597]:4.547280572065571,40[&rate=0.0019164811273109678]:16.936806246737323)[&rate=0.0033874082865177416]:14.338286013447497)[&rate=0.0027656049727220375]:19.57790143825852)[&rate=0.0037990883807915462]:288.1188767239353,((((7[&rate=0.002828537126554194]:37.19701977845259,19[&rate=0.0015673655890848927]:37.19701977845259)[&rate=0.004837037619571034]:147.79911013047365,((8[&rate=0.002231051597967349]:21.881597823455948,18[&rate=0.0017885422880689875]:21.881597823455948)[&rate=0.003402171939194172]:155.71774304572256,(10[&rate=0.003988284071569481]:54.604280933978885,16[&rate=0.001891683952596254]:54.604280933978885)[&rate=0.0035299357550336217]:122.9950599351996)[&rate=0.0036066327780317486]:7.396789039747745)[&rate=0.0022862839602876164]:6.133157754281029,((9[&rate=0.0024391115286715908]:20.833841250353707,15[&rate=0.0017197133957145116]:20.833841250353707)[&rate=0.002475783391046016]:68.99760408860502,(11[&rate=0.0030661307502476472]:21.103536614668734,17[&rate=0.002413654663830074]:21.103536614668734)[&rate=0.001788962104196135]:68.72790872428999)[&rate=0.0019286383781156958]:101.29784232424853)[&rate=0.0033990429704590175]:39.65080501139499,(12[&rate=0.00326900114642692]:56.73694339012444,14[&rate=0.002696580889508337]:56.73694339012444)[&rate=0.006150273030572216]:174.0431492844778)[&rate=0.004385942432420359]:108.19177774777637)[&rate=0.003553662267854805]:134.25263960152557)[&rate=1.0]:0.0;
tree STATE_13392000 = (((((((1[&rate=0.0023441200051732463]:5.175234205962544,(21[&rate=0.004944772227775011]:2.4634824784456986,22[&rate=0.003478763629405271]:2.4634824784456986)[&rate=0.006066894869014351]:2.711751727516845)[&rate=0.002721103293854966]:1.5075071076979594,2[&rate=0.0020866510377881738]:6.682741313660503)[&rate=0.002613491276781442]:166.24893509063574,((32[&rate=0.0028245064993020364]:22.06630405926404,34[&rate=0.0019169609419450383]:22.06630405926404)[&rate=0.003926381020873894]:30.50256536224014,(33[&rate=0.005500297973853444]:49.766043477783576,35[&rate=0.0018378950686748837]:49.766043477783576)[&rate=0.002766819493842206]:2.802825943720606)[&rate=0.002964059028333989]:120.36280698279205)[&rate=0.004063892325786898]:96.52731089435764,13[&rate=0.0029099353717334194]:269.4589872986539)[&rate=0.007283522900771211]:95.32641451868943,(((((4[&rate=0.0032540773237841026]:36.4775918093274,((5[&rate=0.0017083779426204594]:13.884957426992226,37[&rate=0.005564683310483266]:13.884957426992226)[&rate=0.002699339635164205]:14.045560712504667,42[&rate=0.0031050332969062007]:27.930518139496893)[&rate=0.004989722128407092]:8.547073669830507)[&rate=0.0020940833562523072]:16.286187342467286,31[&rate=0.00294357356471419]:52.76377915179469)[&rate=0.001756744028422886]:30.958332098994667,36[&rate=0.0013357233492519891]:83.72211125078935)[&rate=0.001939936711352573]:67.03961625191819,23[&rate=0.0037711057370920734]:150.76172750270754)[&rate=0.003766794084320579]:38.51665905598031,((26[&rate=0.0035073230650164338]:2.7550245022018336,30[&rate=0.004043559867766819]:2.7550245022018336)[&rate=0.0031564174910164245]:101.22319952399641,27[&rate=0.002572734527508873]:103.97822402619825)[&rate=0.004030690151905659]:85.30016253248961)[&rate=0.00475791406504551]:175.50701525865546)[&rate=0.004900025368624914]:66.86810085820298,(((24[&rate=0.0015141217428410766]:16.37725224525989,25[&rate=0.004515119125551684]:16.37725224525989)[&rate=0.004929956275877097]:124.27913196131072,41[&rate=0.008115291569586618]:140.6563842065706)[&rate=0.003923313526893224]:127.94036529082624,38[&rate=0.0031468400468854796]:268.59674949739684)[&rate=0.003111039331667215]:163.05675317814945)[&rate=0.0011415644262954515]:51.47233633133396,(((3[&rate=0.002236599712890414]:28.233634577779064,28[&rate=0.0022286944583610273]:28.233634577779064)[&rate=0.0013788420807848804]:21.76714532666422,(6[&rate=0.0052545973601410565]:33.48410863771977,((20[&rate=0.002767258254601724]:14.98015382328834,(29[&rate=0.0029087431355621566]:11.657480926824032,39[&rate=0.0015652949712694844]:11.657480926824032)[&rate=0.0028123104222078027]:3.322672896464308)[&rate=0.0011268164711114655]:0.04936636103718328,40[&rate=0.0021054758563919503]:15.029520184325524)[&rate=0.002677509639375421]:18.454588453394248)[&rate=0.0025045903818934254]:16.516671266723513)[&rate=0.0036819492161040868]:289.1455988537215,((((7[&rate=9.564587346435117E-4]:36.909141756154995,19[&rate=0.0026711830037974642]:36.909141756154995)[&rate=0.004286000028203401]:143.37561464997754,((8[&rate=0.0021940438319177284]:21.71225008689946,18[&rate=0.0017588746839797686]:21.71225008689946)[&rate=0.0028192081867877737]:129.21614617425615,(10[&rate=0.003922128055560032]:54.18168330390311,16[&rate=0.0018603054768581385]:54.18168330390311)[&rate=0.003417652770319848]:96.74671295725253)[&rate=0.0025370300581958193]:29.356360144976918)[&rate=0.0024340428810217247]:20.143409853556363,((9[&rate=0.0020298610877960087]:20.672602391656525,15[&rate=9.523154188866075E-4]:20.672602391656525)[&rate=0.005391205490332597]:65.88168939545949,(11[&rate=0.0024826671182327713]:25.432491425898323,17[&rate=0.0020427958595359112]:25.432491425898323)[&rate=0.0018741373646941318]:61.121800361217694)[&rate=0.0023308844441822874]:113.8738744725729)[&rate=0.0018314598054580185]:32.72836748370884,(12[&rate=0.0037636001713098727]:49.48638410230837,14[&rate=0.0030168599662029295]:49.48638410230837)[&rate=0.005391052095660961]:183.67014964108938)[&rate=0.0041966437911543]:105.98984501476701)[&rate=0.001819387567573903]:143.9794602487155)[&rate=1.0]:0.0;
tree STATE_13393000 = (((((((1[&rate=0.002137876688562868]:2.383659306872638,2[&rate=0.004258642669572232]:2.383659306872638)[&rate=0.0024816917590891768]:4.605513055519954,(21[&rate=0.0026003255797607074]:3.9090141212879987,22[&rate=0.0011665113925067453]:3.9090141212879987)[&rate=0.0051479393279492275]:3.0801582411045936)[&rate=0.002383547797941817]:171.59206128838332,(((32[&rate=0.005431103191398953]:13.013598342105707,34[&rate=0.0036860289370053726]:13.013598342105707)[&rate=0.0024759046973338488]:38.30411955610132,33[&rate=0.0030472712130938328]:51.31771789820703)[&rate=7.651934948207114E-4]:13.249472420078767,35[&rate=0.0016514888679121688]:64.5671903182858)[&rate=0.0029505258650426285]:114.01404333249012)[&rate=0.003706337836233247]:84.6932922434284,13[&rate=0.0026539097754287185]:263.2745258942043)[&rate=0.007200167669572352]:111.53869179576924,(((((4[&rate=0.002383046847565151]:42.128080431222415,((5[&rate=0.0028135234859880238]:19.372249886543862,37[&rate=0.005075084339780108]:19.372249886543862)[&rate=0.0024618429382691842]:11.97037143317765,42[&rate=0.0015499473551828682]:31.342621319721513)[&rate=0.0025890741338040458]:10.785459111500902)[&rate=0.00544885438079393]:12.07275613389453,31[&rate=0.0016761298118226349]:54.200836565116944)[&rate=0.0013630757170639157]:16.078002970037247,36[&rate=0.002417704930416722]:70.27883953515419)[&rate=0.0034818319897966395]:43.9065454282714,23[&rate=0.003142437291880828]:114.18538496342559)[&rate=0.0035784255279396903]:107.76635173902939,((26[&rate=0.003198737352806797]:7.5643543300154,30[&rate=0.002511483848184012]:7.5643543300154)[&rate=0.002878705595197889]:85.48381933867479,27[&rate=0.0023463769602878283]:93.0481736686902)[&rate=0.0023070889891468583]:128.90356303376478)[&rate=0.004731223273754635]:152.86148098751858)[&rate=0.004819957320949424]:96.8573917338436,(((24[&rate=0.0022856509307816225]:15.125894340396831,25[&rate=0.004117864231940298]:15.125894340396831)[&rate=0.004496202658631179]:153.47708602949956,41[&rate=0.007401281772849326]:168.6029803698964)[&rate=0.0020093539372496236]:147.96299847415293,38[&rate=0.0020684509202858214]:316.5659788440493)[&rate=0.0034469552330791855]:155.10463057976784)[&rate=0.0012942237732139932]:21.928532051386128,((((3[&rate=0.0027577501036110796]:21.5497280884193,28[&rate=0.0018712518209796228]:21.5497280884193)[&rate=0.0021800653373861083]:13.745393701477894,((20[&rate=0.0025487909605457857]:14.088476943948733,40[&rate=0.0019205419404449183]:14.088476943948733)[&rate=0.0010276754861450435]:0.02235335623745449,(29[&rate=0.0026528224360808164]:5.748352025993021,39[&rate=0.0014275752190355242]:5.748352025993021)[&rate=0.0020658739915318546]:8.362478274193165)[&rate=0.0013555387063256571]:21.184291489711008)[&rate=0.002509968308564007]:23.25123071025692,6[&rate=0.003426013215760399]:58.546352500154114)[&rate=0.003032555072391895]:294.1951618012433,((((7[&rate=8.723063784580177E-4]:34.28029174402949,19[&rate=0.002436163618817739]:34.28029174402949)[&rate=0.0034933297231972277]:160.34681833120288,((8[&rate=0.0010029549668619624]:20.081750002275722,18[&rate=9.289432725598387E-4]:20.081750002275722)[&rate=0.0020419242820400078]:148.85752599984656,(10[&rate=0.0012647875770647322]:57.559237604721645,16[&rate=0.0011830813753870538]:57.559237604721645)[&rate=0.00300016522326641]:111.38003839740064)[&rate=0.0011592078480548724]:25.687834073110082)[&rate=0.0026208371781363832]:19.48323680290352,((9[&rate=0.002805140841726499]:19.12017554441205,15[&rate=0.00306116530024029]:19.12017554441205)[&rate=0.001365161377973609]:104.53317647604355,(11[&rate=0.0016842081958746205]:23.522616619917706,17[&rate=0.0018630640231745478]:23.522616619917706)[&rate=0.0019642110224329717]:100.1307354005379)[&rate=0.002461449619475596]:90.45699485768029)[&rate=0.0017117804437602375]:53.17573916937539,(12[&rate=0.0017737645392598997]:48.51724774367028,14[&rate=0.0027514267956568403]:48.51724774367028)[&rate=0.004916729764444592]:218.768838303841)[&rate=0.007459382547241241]:85.45542825388611)[&rate=0.002488000047843609]:140.8576271738059)[&rate=1.0]:0.0;
tree STATE_13394000 = ((((((1[&rate=0.0036860169196540012]:4.724791126571179,2[&rate=0.003225777814431364]:4.724791126571179)[&rate=0.001219055059825662]:4.923617387488847,(21[&rate=0.002735696276500163]:3.7274413330516922,22[&rate=0.003932241632885569]:3.7274413330516922)[&rate=0.004050739456868034]:5.920967181008335)[&rate=0.0025488514059357607]:159.68282337651226,(((32[&rate=0.0033564948059204144]:21.455546843315226,34[&rate=0.0022780154501895163]:21.455546843315226)[&rate=0.0037530406514187436]:32.72888089228221,35[&rate=0.00206419370961959]:54.18442773559744)[&rate=0.002294986135447212]:2.685134221590694,33[&rate=0.003205909512224146]:56.86956195718813)[&rate=0.0031041276851757164]:112.46166993338417)[&rate=0.0038992865727320294]:49.76945848594522,13[&rate=0.0027920700190503774]:219.10069037651752)[&rate=0.007575002160322808]:121.59908676113449,(((((4[&rate=0.0026062149432462206]:43.88802847386407,((5[&rate=0.0029599930803948533]:16.206245019729025,37[&rate=0.005339288832894218]:16.206245019729025)[&rate=0.0025900043486371247]:8.011447777794892,42[&rate=0.0016306362715625522]:24.217692797523917)[&rate=0.004932992450794744]:19.67033567634015)[&rate=0.003977599920362429]:13.305330471819119,31[&rate=0.0020515691414528087]:57.19335894568319)[&rate=0.00310651655593685]:9.046011609510543,36[&rate=0.0025212175947206066]:66.23937055519373)[&rate=0.005836306720331476]:50.87678530440638,23[&rate=0.003306029854618682]:117.11615585960011)[&rate=0.004113080727314901]:92.5887438800015,((26[&rate=0.005698225075158274]:5.802377212762776,30[&rate=0.0026422295211996428]:5.802377212762776)[&rate=0.0030285685137147384]:96.23170625369667,27[&rate=0.0024685273118801926]:102.03408346645945)[&rate=0.0025879698758341455]:107.67081627314217)[&rate=0.004758564587858625]:130.9948773980504)[&rate=0.003610139112366536]:147.05530236252378,(((((3[&rate=6.797059957239515E-4]:28.549546975351838,28[&rate=0.0023068017008622526]:28.549546975351838)[&rate=0.0015410282891275167]:18.184610327959845,((20[&rate=0.0024044810486566993]:14.265000085201619,(29[&rate=0.0018689343504717088]:8.22028591706446,39[&rate=0.0026573622210607026]:8.22028591706446)[&rate=0.002904819983072087]:6.044714168137158)[&rate=0.0027822636027287936]:1.364994018197061,40[&rate=0.002338770094535472]:15.62999410339868)[&rate=0.0012458875538988257]:31.104163199913003)[&rate=0.003145538689402776]:45.459060767929195,6[&rate=0.0014265918108988947]:92.19321807124088)[&rate=0.0031526631960200435]:235.64630668187607,(((7[&rate=7.345226333281275E-4]:45.033367775793764,19[&rate=0.002051363329217519]:45.033367775793764)[&rate=0.0038855231806233554]:160.93120637589362,(((8[&rate=9.411972599067746E-4]:20.109012021879327,18[&rate=9.773032544520457E-4]:20.109012021879327)[&rate=0.0021571236129226605]:159.7710750558526,((9[&rate=0.0029511740440999403]:19.08796209356742,15[&rate=8.210855400760836E-4]:19.08796209356742)[&rate=0.002464913040282074]:62.20720119386825,(11[&rate=0.002920369540923913]:23.762703719430945,17[&rate=0.0019600535220107816]:23.762703719430945)[&rate=0.002175514404040805]:57.532459568004725)[&rate=0.002815079837060556]:98.58492379029626)[&rate=0.0027439723715329185]:25.924377072272904,(10[&rate=0.0015970331763899368]:52.404338740013266,16[&rate=0.001493863666194215]:52.404338740013266)[&rate=0.002906412518170856]:153.40012540999157)[&rate=0.0027303482287333964]:0.16011000168253986)[&rate=0.00266317768584151]:37.821009037084735,(12[&rate=0.0030740700008637994]:53.178282796499396,14[&rate=0.0014857008004395056]:53.178282796499396)[&rate=0.0065353519548294785]:190.60730039227272)[&rate=0.0077468847265041735]:84.05394156434485)[&rate=0.0029293381179831958]:154.92720429913436,(((24[&rate=0.004144594247185378]:14.84662591448645,25[&rate=0.00433223667631549]:14.84662591448645)[&rate=0.004219347285415337]:155.53823801900938,41[&rate=0.007017974111256729]:170.38486393349584)[&rate=0.002868001379792792]:140.94064922137332,38[&rate=0.002163695456923776]:311.32551315486916)[&rate=0.0035590288374052273]:171.44121589738216)[&rate=0.0025109013937414447]:4.988350447924461)[&rate=1.0]:0.0;
tree STATE_13395000 = (((((((1[&rate=0.001949967321808907]:4.873764610563923,2[&rate=0.0036130082390777294]:4.873764610563923)[&rate=0.0032148263118785686]:4.7761626523400595,(21[&rate=0.0030640960894379355]:0.13694432286013405,22[&rate=0.00267522589267638]:0.13694432286013405)[&rate=0.001297432281572376]:9.512982940043848)[&rate=0.0032679905977756264]:132.19757939349,((32[&rate=0.0030296976678815617]:23.81224021002943,34[&rate=0.0020562218909088268]:23.81224021002943)[&rate=0.004711832835469159]:36.84784459381352,(33[&rate=0.0035779082509596757]:57.06824730473237,35[&rate=0.0023119846774740365]:57.06824730473237)[&rate=0.0025704820024605403]:3.591837499110582)[&rate=0.004269916345753584]:81.18742185255104)[&rate=0.0038822591340865868]:90.08114613390609,13[&rate=0.0029527670893712415]:231.92865279030008)[&rate=0.00918703926774686]:113.84273653918007,(((((4[&rate=0.002647339470423441]:33.63396459928724,((5[&rate=0.003315318041837332]:12.80826989153451,37[&rate=0.005980230398306992]:12.80826989153451)[&rate=0.00182208268426652]:9.72265638333725,42[&rate=0.0027627827335618793]:22.53092627487176)[&rate=0.004153557888205706]:11.103038324415479)[&rate=0.0038237359300668226]:8.284832881323268,31[&rate=0.0026183230589907226]:41.91879748061051)[&rate=0.0018769647018707938]:15.321118904812991,36[&rate=0.002649319426573034]:57.2399163854235)[&rate=0.00756818961315941]:38.244871914835585,23[&rate=0.0039361513673322355]:95.48478830025908)[&rate=0.004526596155193273]:98.17785438900441,((26[&rate=0.003591824676866285]:6.522640948625807,30[&rate=0.0033153693207250445]:6.522640948625807)[&rate=0.0032533195713479296]:70.24690121476748,27[&rate=0.0027514921171564537]:76.76954216339328)[&rate=0.002348540766237694]:116.89310052587021)[&rate=0.003164059375847921]:152.10874664021665)[&rate=0.004053817869693855]:108.81668971533526,(((24[&rate=0.0036583113939043163]:14.830850673355643,25[&rate=0.0048522891860546345]:14.830850673355643)[&rate=0.004536972297697984]:128.71186420579102,41[&rate=0.007578733283194308]:143.54271487914667)[&rate=0.003333144906278795]:121.51085246680424,38[&rate=0.002423430862994992]:265.0535673459509)[&rate=0.004418341040751372]:189.5345116988645)[&rate=0.0071430925439056004]:4.786360866570476,((((3[&rate=0.002634021615744937]:14.89672054940447,28[&rate=0.0020639477688375236]:14.89672054940447)[&rate=0.0018421485734599556]:31.832871151807126,(20[&rate=0.0022994608899589934]:22.150774937770635,((29[&rate=0.0014256755236783608]:10.153293054973172,39[&rate=0.0017353501108442007]:10.153293054973172)[&rate=0.004529078848519962]:4.096549794007151,40[&rate=0.0025719904829364865]:14.249842848980323)[&rate=0.0031162534736600632]:7.900932088790311)[&rate=0.002316959260012688]:24.578816763440962)[&rate=0.002663111378376127]:31.207234595011123,6[&rate=0.002746382076081291]:77.93682629622272)[&rate=0.003822111769583293]:244.51555545241018,((((7[&rate=9.611685081937667E-4]:42.17517032514152,19[&rate=0.00322481443310806]:42.17517032514152)[&rate=0.004397914888497854]:114.6266376329524,((8[&rate=0.0010541809292310639]:20.087645247005725,18[&rate=0.0018202433548792222]:20.087645247005725)[&rate=0.002923248288983624]:129.66889429334245,(10[&rate=0.001788745027168083]:46.86604247534082,16[&rate=0.0016731907915203518]:46.86604247534082)[&rate=0.0032552121273312666]:102.89049706500735)[&rate=0.004458258126101088]:7.045268417745746)[&rate=0.0037402841847384055]:12.47298075436251,((9[&rate=0.00339042666241281]:19.067680232459306,15[&rate=9.196506988185125E-4]:19.067680232459306)[&rate=0.002487757779795223]:81.91273445288871,(11[&rate=0.0032709379937158707]:23.73745472459177,17[&rate=0.002195343241672415]:23.73745472459177)[&rate=0.003097945515329296]:77.24295996075625)[&rate=0.0021387760027289414]:68.2943740271084)[&rate=0.003603199757258386]:35.29384389530955,(12[&rate=0.0029523145677328344]:52.6962745113669,14[&rate=0.0021869394638411623]:52.6962745113669)[&rate=0.008414479188175974]:151.87235809639907)[&rate=0.005244335077110848]:117.88374914086691)[&rate=0.003478383117735162]:136.922058162753)[&rate=1.0]:0.0;
tree STATE_13396000 = ((((((1[&rate=0.002082949095408597]:7.107443787728013,2[&rate=0.002206064627333544]:7.107443787728013)[&rate=0.0034340675780659717]:5.48728132660652,(21[&rate=0.003273058017453618]:0.016008622973889254,22[&rate=0.0028576680700033497]:0.016008622973889254)[&rate=0.0013859131724850108]:12.578716491360645)[&rate=0.003490857504749065]:130.92732033507858,(((32[&rate=0.004637780131960848]:14.242512619017356,34[&rate=0.00314760945749894]:14.242512619017356)[&rate=0.0034143254402730027]:34.866838467102845,35[&rate=0.0019561968628118613]:49.1093510861202)[&rate=0.002807456425719552]:8.383307008235448,33[&rate=0.004651386599597535]:57.49265809435565)[&rate=0.0050835963340645565]:86.02938735505745)[&rate=0.00425529519651526]:42.07489701369474,13[&rate=0.003314111850127651]:185.59694246310784)[&rate=0.003410932524193851]:195.53646281194943,(((((4[&rate=0.002827879879519283]:33.45750925213639,((5[&rate=0.0020316777612468004]:8.677049061036744,37[&rate=0.0063880637172523385]:8.677049061036744)[&rate=0.0019463431189412675]:10.137817104219831,42[&rate=0.002951196018125789]:18.814866165256575)[&rate=0.001835179528528979]:14.642643086879815)[&rate=0.004084502959275276]:8.799477503412788,31[&rate=0.0027968846380765546]:42.25698675554918)[&rate=0.0031496981638034034]:20.25062453164209,36[&rate=0.001160124608089159]:62.50761128719127)[&rate=0.003993116786522479]:37.58024714513924,23[&rate=0.004414771653183545]:100.0878584323305)[&rate=0.0024062785520687544]:139.52553782422908,((26[&rate=0.0062914798188617935]:2.452302624517814,30[&rate=0.003541467310931713]:2.452302624517814)[&rate=0.002501685194213724]:70.07068903084846,27[&rate=0.002139867390923138]:72.52299165536627)[&rate=0.002858571272282434]:167.0904046011933)[&rate=0.0034023217778813243]:141.5200090184977)[&rate=0.008631527660101378]:81.82584731472366,(((((3[&rate=0.0018915009349105801]:20.23693541218413,28[&rate=0.0022047026587616123]:20.23693541218413)[&rate=0.006287314749572172]:6.721228265419832,((20[&rate=0.0024407991543742885]:11.89687955126585,40[&rate=0.002747392322845778]:11.89687955126585)[&rate=0.003328772375473216]:1.2243340825219384,(29[&rate=0.0015229022094216877]:10.612464847156266,39[&rate=0.0018536956507518114]:10.612464847156266)[&rate=0.0036597601406051154]:2.5087487866315215)[&rate=0.004173703481086114]:13.836950043816175)[&rate=0.0073517800177329085]:13.142231264840419,6[&rate=0.003031088074483041]:40.10039494244438)[&rate=0.0019477633808280056]:253.4242087845716,((((7[&rate=0.0012532188130535663]:34.55317274437889,19[&rate=0.004204671793145688]:34.55317274437889)[&rate=0.004574229202858399]:135.72451085897595,((8[&rate=0.0011260728261149823]:19.943691773668064,18[&rate=0.0012300675237453763]:19.943691773668064)[&rate=0.003366980203271106]:131.22793059010584,(10[&rate=0.0016409309635689133]:56.33720310626112,16[&rate=0.0015349256241498667]:56.33720310626112)[&rate=0.004281638435850736]:94.83441925751279)[&rate=0.004158623379040652]:19.106061239580924)[&rate=0.0017139614317913906]:25.835619116850182,((9[&rate=0.0017556608548401668]:18.931036102985573,15[&rate=9.823680477814795E-4]:18.931036102985573)[&rate=0.003827450654214455]:73.8941266671437,(11[&rate=0.0034940059040283276]:23.56734573402655,17[&rate=0.0023450588982373154]:23.56734573402655)[&rate=0.003132807447570816]:69.25781703610272)[&rate=0.00228547221882793]:103.28813995007575)[&rate=0.005293746549760834]:25.960980560686664,(12[&rate=0.003153653340410985]:41.269406068389394,14[&rate=0.002336082008608132]:41.269406068389394)[&rate=0.009596585297338749]:180.80487721250228)[&rate=0.005715943031335037]:71.4503204461243)[&rate=0.004321947965111093]:116.57053395207208,(((24[&rate=0.00413708599224861]:10.520342302469325,25[&rate=0.005255237677753521]:10.520342302469325)[&rate=0.004875478797518724]:146.37438700263772,41[&rate=0.007740141470872607]:156.89472930510703)[&rate=0.003646093945025921]:144.22779004134833,38[&rate=0.002566588919041163]:301.12251934645536)[&rate=0.006960995368972058]:108.97261833263269)[&rate=0.0012504508543222039]:52.86411491069288)[&rate=1.0]:0.0;
tree STATE_13397000 = ((((((1[&rate=0.0021874846617417018]:5.540959635236591,2[&rate=0.0023167789098754916]:5.540959635236591)[&rate=0.0024648559178884664]:8.345996168326007,(21[&rate=0.0049786842024828115]:0.0027975356058577163,22[&rate=0.008304819623422548]:0.0027975356058577163)[&rate=0.0014554670652650533]:13.88415826795674)[&rate=0.003666050823833555]:110.54926779933714,(((32[&rate=0.004870533285939028]:15.89552687615469,34[&rate=0.003305576417497637]:15.89552687615469)[&rate=0.004556630718895752]:29.993692951400348,35[&rate=0.0015680906259711144]:45.88921982755504)[&rate=0.0013573182680417385]:7.176304171127292,33[&rate=0.0044248020151641445]:53.06552399868233)[&rate=0.00533872336610466]:71.3706996042174)[&rate=0.004017382710001569]:49.842600099773065,13[&rate=0.0033396524688308485]:174.2788237026728)[&rate=0.003923387330145373]:235.27041439808642,(((((4[&rate=0.0029698007861899034]:35.33567082631115,((5[&rate=0.002133640207361681]:13.409043723587203,37[&rate=0.006708657176989194]:13.409043723587203)[&rate=0.002044022932724477]:9.078384136926537,42[&rate=0.002145551970462823]:22.48742786051374)[&rate=0.0019157092181581216]:12.84824296579741)[&rate=0.00700142832268683]:7.960948616622403,31[&rate=0.002937250007607004]:43.296619442933554)[&rate=0.0023945511882137384]:20.810623822526644,36[&rate=0.0011437900669684753]:64.1072432654602)[&rate=0.0034247483452119337]:40.29385007904884,23[&rate=0.004251301621645942]:104.40109334450904)[&rate=0.003986305544171437]:123.82591483327454,((26[&rate=0.0026876056302859675]:9.203707715080473,30[&rate=9.52068971547863E-4]:9.203707715080473)[&rate=0.0028876166967678144]:96.2474591262936,27[&rate=0.0024393678393754784]:105.45116684137408)[&rate=0.002997289690883191]:122.7758413364095)[&rate=0.00352360111548833]:181.32222992297565)[&rate=0.009422801196648888]:55.148808043031636,((((3[&rate=0.002881325290696165]:14.700788710270398,28[&rate=0.003796092005100528]:14.700788710270398)[&rate=0.0021405676455654265]:23.82858642589596,(6[&rate=0.002899327457927696]:36.822697269419166,(20[&rate=0.0025632939006009175]:16.77321807408422,(29[&rate=0.0019477097652294444]:14.050397193313838,(39[&rate=0.001946725828326386]:12.727462833223132,40[&rate=0.0026017772534818995]:12.727462833223132)[&rate=0.00698187826338722]:1.3229343600907058)[&rate=0.0034958312370885545]:2.7228208807703815)[&rate=0.003968562928245122]:20.049479195334946)[&rate=0.0021508830920985668]:1.7066778667471922)[&rate=0.003687191787121337]:221.74755547654794,(((7[&rate=0.0013161132632186344]:35.15507776704613,19[&rate=0.0028411406395353216]:35.15507776704613)[&rate=0.004161635457030382]:107.6053944185773,((8[&rate=0.001182586286118076]:20.43435889091824,18[&rate=0.004149926053543623]:20.43435889091824)[&rate=0.0026497069428859333]:119.33914372180797,((9[&rate=0.00184377102600958]:19.396789235185253,15[&rate=0.0019187578970344514]:19.396789235185253)[&rate=0.004019536347394495]:48.732048657382904,(11[&rate=0.003669357229714724]:24.147164241240986,17[&rate=0.0024627487928202667]:24.147164241240986)[&rate=0.0032900315490641653]:43.98167365132717)[&rate=0.00301772321450788]:71.64466472015806)[&rate=0.0028041043199575973]:2.986969572897209)[&rate=0.002572947680252553]:21.164996063366686,((10[&rate=0.0016725093224233328]:60.102690001792936,16[&rate=0.001564463997939662]:60.102690001792936)[&rate=0.0043277223146867]:94.98146840406453,(12[&rate=0.002926053061529321]:48.459591605686036,14[&rate=0.0021407126563209224]:48.459591605686036)[&rate=0.010263468453805498]:106.62456680017144)[&rate=0.002062176189900288]:8.841309843132649)[&rate=0.007411005410966564]:96.35146236372418)[&rate=0.005889690198017584]:129.93469248144777,(((24[&rate=0.0015669678224183206]:29.887264260328458,25[&rate=0.0019904803418717546]:29.887264260328458)[&rate=0.005914909926198004]:115.62448767287165,41[&rate=0.008128590748758116]:145.51175193320012)[&rate=0.0022900319791013535]:114.06958549071777,38[&rate=0.0029845682132742155]:259.5813374239179)[&rate=0.0038482181925421815]:130.63028567024418)[&rate=0.0034097070572391415]:74.4864230496288)[&rate=1.0]:0.0;
tree STATE_13398000 = ((((((1[&rate=0.002072613701890889]:4.505385559157945,2[&rate=0.0021951183461282908]:4.505385559157945)[&rate=0.0017568542086052793]:9.459321035870614,(21[&rate=0.0047172395198668265]:9.342233402036279E-4,22[&rate=0.004224692041493897]:9.342233402036279E-4)[&rate=0.0013790364042464622]:13.963772371688355)[&rate=0.0035692159572270317]:115.57186376676904,(((32[&rate=0.0046147679115279925]:14.89624937650173,34[&rate=0.003131991320597695]:14.89624937650173)[&rate=0.0035075780933496743]:35.512051129581025,35[&rate=0.0014035025592562954]:50.40830050608275)[&rate=0.0031307607685719338]:2.504232672223125,33[&rate=0.003955942854297054]:52.91253317830588)[&rate=0.005237716045894648]:76.62403718349172)[&rate=0.0028236668031161494]:87.12213546586244,13[&rate=0.002907808717672547]:216.65870582766004)[&rate=0.003890839298865829]:189.11312872280226,(((((4[&rate=0.003064782769128151]:32.41536573073525,((5[&rate=0.0019799847067863297]:16.331807375719215,37[&rate=0.006225528825197611]:16.331807375719215)[&rate=0.0020682821576407263]:4.9473586498705195,42[&rate=0.00203288301393515]:21.279166025589735)[&rate=0.002148078855057069]:11.136199705145518)[&rate=0.0045730990492516615]:8.323623815125238,31[&rate=0.003523256229309656]:40.73898954586049)[&rate=0.0022688065842618476]:24.77332121836234,36[&rate=0.0010837264401203893]:65.51231076422283)[&rate=0.0028602850284699397]:46.294810432134625,23[&rate=0.0038791919850185074]:111.80712119635746)[&rate=0.004425346245028857]:109.31197710307117,((26[&rate=0.001864132004568153]:8.792303552318335,30[&rate=0.002391057728413803]:8.792303552318335)[&rate=0.0028296676829229536]:106.06040043850005,27[&rate=0.0023112697863356736]:114.85270399081838)[&rate=0.002755258381221939]:106.26639430861024)[&rate=0.0032873383540869003]:184.65273625103367)[&rate=0.014141469504380296]:43.011548313703145,(((((3[&rate=0.0027300188115665022]:10.435114237719041,28[&rate=0.0035967485586929386]:10.435114237719041)[&rate=0.0023160056037493573]:19.94812100501833,(20[&rate=0.0011019757144802647]:21.018099609579053,(29[&rate=0.0013496402957242273]:15.159591084506086,(39[&rate=0.003876105941000852]:13.344106376351029,40[&rate=0.002465150626736785]:13.344106376351029)[&rate=0.004410641879550272]:1.8154847081550578)[&rate=0.0033122553253522365]:5.858508525072967)[&rate=0.0028952810369204662]:9.365135633158317)[&rate=0.00313363644844944]:21.244750993615654,6[&rate=0.002312676101103992]:51.627986236353024)[&rate=0.003789269647148432]:226.17371356170253,(((7[&rate=0.0012470004614858158]:35.09928906398171,19[&rate=0.0025864940504366717]:35.09928906398171)[&rate=0.004208173785962688]:119.78921572099608,((8[&rate=0.001120485360716785]:19.149746231103858,18[&rate=0.0014631890255527096]:19.149746231103858)[&rate=0.002516175619754471]:117.80021481685522,((9[&rate=0.0015515118493543286]:20.467136730463004,15[&rate=0.002234519663248812]:20.467136730463004)[&rate=0.003292516002196634]:59.57968874831028,(11[&rate=0.0016309479165622833]:21.317878820139004,17[&rate=0.0024769521483438304]:21.317878820139004)[&rate=0.0025818273852524993]:58.728946658634285)[&rate=0.003754849174927302]:56.90313556918579)[&rate=0.004275236260857186]:17.938543737018705)[&rate=0.006287182199125065]:10.790590155539945,((10[&rate=0.0021606499814572056]:47.965668006260366,16[&rate=0.0014063565943870735]:47.965668006260366)[&rate=0.0017900981703634026]:93.02085334555397,(12[&rate=0.0027723978018071712]:48.91622764330121,14[&rate=0.002857291777724183]:48.91622764330121)[&rate=0.008978911088065773]:92.07029370851312)[&rate=0.007239278010607481]:24.692573588703397)[&rate=0.007697163551953539]:112.12260485753782)[&rate=0.0026187355765746475]:146.28045891288286,(((24[&rate=0.0014846197322725325]:21.846469533634135,25[&rate=0.0025092183440568344]:21.846469533634135)[&rate=0.005039909646140554]:156.75587144574968,41[&rate=0.007383905391489742]:178.60234097938383)[&rate=0.0022594024304785952]:119.01588038974285,38[&rate=0.002827840158720798]:297.6182213691267)[&rate=0.0035775880787361184]:126.46393734181174)[&rate=0.001513485377650203]:24.70122415322703)[&rate=1.0]:0.0;
tree STATE_13399000 = ((((((1[&rate=0.00210890779838426]:4.89951691614359,2[&rate=0.0022335576543960644]:4.89951691614359)[&rate=0.004730976149328067]:5.011846361790726,(21[&rate=0.0019697310586730653]:0.06606258191244557,22[&rate=0.002573480782078889]:0.06606258191244557)[&rate=0.0026581232058937886]:9.84530069602187)[&rate=0.0039022261814084273]:87.70678310115545,(((32[&rate=0.0017982284876688786]:18.531401078005448,34[&rate=0.002984550339762077]:18.531401078005448)[&rate=0.0048241533181882]:31.0394727538747,33[&rate=0.004307348137702324]:49.57087383188015)[&rate=0.002882737205899197]:0.4480327834760942,35[&rate=0.001408030008587297]:50.018906615356244)[&rate=0.005939387278546133]:47.59923976373352)[&rate=0.002279216580630362]:136.06053964649078,13[&rate=0.0028347183827829242]:233.67868602558056)[&rate=0.004474229732620201]:173.62322660372885,(((((4[&rate=0.003685244523808038]:32.31953129321782,((5[&rate=0.0014748697136545332]:12.242459602805278,37[&rate=0.0047888302040595765]:12.242459602805278)[&rate=0.002123818641592286]:9.776371943553938,42[&rate=0.002653937205511797]:22.018831546359216)[&rate=0.004720658928544182]:10.300699746858605)[&rate=0.002563456974491366]:13.008036869173019,31[&rate=0.0030061637046270816]:45.32756816239084)[&rate=0.0023085362670776403]:27.744006529947093,36[&rate=0.0011027038653402856]:73.07157469233793)[&rate=0.006146129526569829]:39.48331970206753,23[&rate=0.004379164622750233]:112.55489439440547)[&rate=0.004004254194310269]:73.86710308172246,((26[&rate=0.0022431496850932355]:2.812648172904141,30[&rate=0.0027098323842806313]:2.812648172904141)[&rate=0.0025358177923554995]:100.80437949863969,27[&rate=0.0020891466224616227]:103.61702767154384)[&rate=0.0028131123376863086]:82.80496980458409)[&rate=0.0035830138985406194]:220.87991515318149)[&rate=0.013915955495191768]:45.33367621268167,(((((3[&rate=0.002777824906351298]:16.525108987180833,28[&rate=0.003659732190436781]:16.525108987180833)[&rate=0.002356561801750514]:19.281906275751655,(20[&rate=0.0012088634562528815]:20.365999611671928,((29[&rate=0.003697076457053039]:10.907623426653851,39[&rate=0.0019579233495592187]:10.907623426653851)[&rate=0.002218662795867731]:8.406850777522836,40[&rate=0.0038042025966886794]:19.314474204176687)[&rate=0.003486365624802693]:1.051525407495241)[&rate=0.002945981082544958]:15.44101565126056)[&rate=0.0052434875034801055]:12.660948914090511,6[&rate=0.0027098959741370817]:48.467964177023)[&rate=0.003454273021609839]:245.22509650089708,(((7[&rate=0.0011775046965339338]:35.39598172141066,19[&rate=0.0023569566416410093]:35.39598172141066)[&rate=0.0054775466648101885]:123.65790725549039,(10[&rate=0.002198485704912996]:52.142758437567224,16[&rate=0.0014309836830933519]:52.142758437567224)[&rate=0.002292098099932949]:106.91113053933383)[&rate=0.0016518523472051525]:8.185289710250487,(((8[&rate=0.0011401064814975145]:20.8249670016446,18[&rate=0.001488811322403466]:20.8249670016446)[&rate=0.00390509851494828]:117.40462277640135,((9[&rate=0.0015786807910027371]:22.25760288863477,15[&rate=0.0012371367466478451]:22.25760288863477)[&rate=0.0033501721359358943]:76.04397798720561,(11[&rate=0.0016595078845531735]:23.18276793941945,17[&rate=0.0015060675489255667]:23.18276793941945)[&rate=0.002627038459601554]:75.11881293642092)[&rate=0.0038206013496055826]:39.928008902205576)[&rate=0.004497296735652112]:25.757558017002424,(12[&rate=0.003887237273617784]:53.23077646641221,14[&rate=0.0018061935705405627]:53.23077646641221)[&rate=0.008194104248235872]:110.75637132863616)[&rate=0.005182351678708471]:3.252030892103164)[&rate=0.006397278739074361]:126.45388199076854)[&rate=0.0026557982753447735]:122.50471256086303,(((24[&rate=0.0020108124809281847]:30.029738834861625,25[&rate=0.003398558872629639]:30.029738834861625)[&rate=0.0060275272461909855]:126.75482319362177,41[&rate=0.007664308762485506]:156.7845620284834)[&rate=0.0023944427131052425]:188.40936184266874,38[&rate=0.0021964694988384687]:345.19392387115215)[&rate=0.003609223944973204]:71.00384936763095)[&rate=0.0015420446625803452]:36.43781560320798)[&rate=1.0]:0.0;
tree STATE_13400000 = ((((((1[&rate=0.0023399349336303316]:7.074865232634032,2[&rate=0.0024939080455683217]:7.074865232634032)[&rate=0.0030199678994665136]:0.9688143764858594,(21[&rate=0.004202158115591041]:0.7866359052463001,22[&rate=0.002490069989319333]:0.7866359052463001)[&rate=0.003202459648986102]:7.257043703873592)[&rate=0.0032032504228999793]:118.10258008217417,(((32[&rate=0.0017399449112910075]:29.48710601255174,34[&rate=0.0026288568156223493]:29.48710601255174)[&rate=0.0055152670715626975]:32.47307115626429,35[&rate=0.001289472698147066]:61.96017716881603)[&rate=0.0011058370378684132]:2.812348130955243,33[&rate=0.003870617936034299]:64.77252529977127)[&rate=0.004308528081787875]:61.37373439152279)[&rate=0.0022343590098554823]:129.4096524836397,13[&rate=0.0025895600759459243]:255.55591217493375)[&rate=0.005681744753715242]:118.96090867409461,(((((4[&rate=0.0023918897807466756]:34.67586408092208,((5[&rate=0.002062179782982454]:13.353366240701343,37[&rate=0.004633616251620872]:13.353366240701343)[&rate=0.0034397518012436777]:6.042455386536572,42[&rate=0.0025679186862411787]:19.395821627237915)[&rate=0.0017579702242858169]:15.280042453684167)[&rate=0.002858466880773726]:15.129225181455865,31[&rate=0.002486834171328483]:49.80508926237795)[&rate=0.005897851315906482]:4.930131497164609,36[&rate=0.0012053452063910243]:54.73522075954256)[&rate=0.006102995365553495]:48.054057937652445,23[&rate=0.0033596460941952]:102.789278697195)[&rate=0.0021662977802662567]:113.19003676854713,((26[&rate=0.0057327726759746605]:2.5930275755079206,30[&rate=0.0017238792735894196]:2.5930275755079206)[&rate=0.0028203220127317324]:106.47978072472777,27[&rate=0.0018803784726237351]:109.07280830023569)[&rate=0.002760481971182032]:106.90650716550644)[&rate=0.004055240558169901]:158.53750538328623)[&rate=0.007764075516884584]:75.05878550399495,(((((3[&rate=0.0020180387284375423]:10.702855050369958,28[&rate=0.005418519069071936]:10.702855050369958)[&rate=0.0017290447727942907]:25.331037634285355,((20[&rate=0.0011696821808665327]:20.683822296707195,(29[&rate=0.003577248059528977]:10.810010671538048,39[&rate=0.0016287262788504781]:10.810010671538048)[&rate=0.002146752244229585]:9.873811625169147)[&rate=0.006051200433519303]:0.9222195025286197,40[&rate=0.0015151062188526318]:21.606041799235815)[&rate=0.003008161092622604]:14.427850885419499)[&rate=0.003883687890238066]:23.18929622198148,6[&rate=0.0019406310517716676]:59.22318890663679)[&rate=0.0033126016958108123]:213.63026936248184,((((7[&rate=0.0022043468844522803]:39.394962017275176,19[&rate=0.001973423806131008]:39.394962017275176)[&rate=0.005353148960279524]:127.66456073020105,((8[&rate=0.0011031537340302515]:20.638603545123086,18[&rate=9.074671699156485E-4]:20.638603545123086)[&rate=0.0029081813661566702]:131.15364537822353,((9[&rate=0.0015275131206595963]:22.058418716679938,15[&rate=0.002046417668872345]:22.058418716679938)[&rate=0.0032415874844843096]:51.68886752617932,(11[&rate=0.0013397381311182094]:22.975304428692866,17[&rate=0.0013716298844343873]:22.975304428692866)[&rate=0.0025418917734280526]:50.771981814166395)[&rate=0.0024296717671958745]:78.04496268048736)[&rate=0.006462347807993926]:15.267273824129603)[&rate=0.007033407541052552]:2.9666516607402684,(10[&rate=0.00212722912635436]:51.69834593988714,16[&rate=0.0013846031216902918]:51.69834593988714)[&rate=0.002388485126870442]:118.32782846832936)[&rate=0.0037845077034093046]:5.987850038815935,(12[&rate=0.002132791389460118]:51.79771859441883,14[&rate=0.0019493269586760608]:51.79771859441883)[&rate=0.007820119626495094]:124.2163058526136)[&rate=0.005662129973677221]:96.83943382208619)[&rate=0.0025551499731162374]:154.21636958819238,(((24[&rate=0.004770296394458147]:11.754783017833883,25[&rate=0.0027769658356669733]:11.754783017833883)[&rate=0.005595509739165585]:114.63018528899343,41[&rate=0.006841136390906753]:126.38496830682732)[&rate=0.0025437863784283114]:212.67308799414792,38[&rate=0.0020177913766352765]:339.05805630097524)[&rate=0.006236500401707678]:88.01177155633576)[&rate=0.0014126674701711772]:22.50577849571232)[&rate=1.0]:0.0;
tree STATE_13401000 = (((((((1[&rate=0.002538291922543333]:4.385753763766105,2[&rate=0.0031275999779549596]:4.385753763766105)[&rate=0.00328179359485599]:8.177035517220084,(21[&rate=0.0018568393725258833]:6.174274962685461,22[&rate=0.0021268331704349416]:6.174274962685461)[&rate=0.0013833759179109541]:6.388514318300729)[&rate=0.003525360970430065]:116.54538501997071,(((32[&rate=0.003964271675907682]:18.62960054909165,34[&rate=0.0012607583943270379]:18.62960054909165)[&rate=0.005454727577201892]:30.426928208508883,35[&rate=0.0013987816870214827]:49.05652875760053)[&rate=0.011915878500239384]:0.6032165442802082,33[&rate=0.0043141103773243605]:49.65974530188074)[&rate=0.004673763303520156]:79.44842899907616)[&rate=0.001796803940318604]:133.97320074980357,13[&rate=0.002809077862800467]:263.08137505076047)[&rate=0.007152325697994304]:125.99806829079557,(((((4[&rate=0.0031806259481383797]:41.80170366147243,((5[&rate=0.0022369913836057095]:17.002226427248488,37[&rate=0.00502640929512588]:17.002226427248488)[&rate=0.0014597374761690241]:12.456228285885292,42[&rate=0.0012665376655893335]:29.45845471313378)[&rate=0.0045727049251426885]:12.343248948338651)[&rate=0.0034946461667518906]:12.606122051565606,31[&rate=0.0031602626607415895]:54.40782571303804)[&rate=0.003405641399247882]:12.8573328762769,36[&rate=0.0017944239716896058]:67.26515858931494)[&rate=0.0055025717962904905]:47.79563505821332,23[&rate=0.0048284791830403035]:115.06079364752826)[&rate=0.002527164298811754]:80.27256822845989,((26[&rate=0.004320662757240225]:4.300092434829801,30[&rate=0.0020357207139065905]:4.300092434829801)[&rate=0.006893559463593407]:54.11913697618408,27[&rate=0.0014187345030534908]:58.41922941101388)[&rate=0.002929573230161493]:136.91413246497427)[&rate=0.004829362044967951]:193.7460814655679)[&rate=0.009466134306113937]:32.67399553739108,(((24[&rate=0.004022543279130669]:11.000077793613078,25[&rate=0.003012370065014837]:11.000077793613078)[&rate=0.006069842783217961]:105.97552486053704,41[&rate=0.00742106158094744]:116.97560265415011)[&rate=0.0027944279709573813]:231.2331528592776,38[&rate=0.0022073196312010234]:348.2087555134277)[&rate=0.006119251433122733]:73.5446833655194)[&rate=0.0024534946753613073]:48.72870008185646,((((3[&rate=0.0019105589105713073]:9.6293444828702,28[&rate=0.002042458219759368]:9.6293444828702)[&rate=0.0023580446756216737]:24.42863435744269,((20[&rate=0.001799344107634393]:17.50947731958464,(29[&rate=0.004272177274951418]:9.43360936825236,39[&rate=0.0019782584951528047]:9.43360936825236)[&rate=0.0024106624611305773]:8.07586795133228)[&rate=9.341767157458635E-4]:11.10969857831397,40[&rate=0.001245182504584214]:28.61917589789861)[&rate=0.005270584317133943]:5.438802942414281)[&rate=0.005754300678864233]:16.938276868585376,6[&rate=0.0023528301745428383]:50.99625570889827)[&rate=0.0035037293257428504]:247.85823721976044,((((7[&rate=0.001082811188002866]:37.412186393649,19[&rate=0.002139495860228642]:37.412186393649)[&rate=0.00581429524939447]:128.34366847036188,(10[&rate=0.0015891884806297492]:56.31139484697232,16[&rate=0.0013298906357209308]:56.31139484697232)[&rate=0.0038342801286469475]:109.44446001703855)[&rate=0.0011643789537643826]:6.170690460722312,((8[&rate=0.0018850256330673152]:19.313520649718296,18[&rate=0.0027112952493581004]:19.313520649718296)[&rate=0.003154708775563983]:149.08302924983965,((9[&rate=8.849565829135271E-4]:20.64217787086668,15[&rate=0.002219893110344574]:20.64217787086668)[&rate=0.0028705548891090013]:61.24532572862465,(11[&rate=0.0023636116605863264]:21.50019576406749,17[&rate=0.0014879033622149606]:21.50019576406749)[&rate=0.0022450896221414295]:60.38730783542383)[&rate=0.003126851473900424]:86.50904630006663)[&rate=0.004220073108012419]:3.5299954251752297)[&rate=0.01495019228816983]:28.898025107257894,(12[&rate=0.0023135887572041563]:49.68997686632793,14[&rate=0.0021145719914265784]:49.68997686632793)[&rate=0.008314314021257355]:151.13459356566315)[&rate=0.008354848706923703]:98.02992249666764)[&rate=0.0022475963913055354]:171.62764603214487)[&rate=1.0]:0.0;
tree STATE_13402000 = (((((((1[&rate=0.0019915356665086573]:4.409025624227676,2[&rate=0.003235201883157445]:4.409025624227676)[&rate=0.003749968878786325]:2.5908158896946043,(21[&rate=0.0019207220479150213]:3.1131892052836188,22[&rate=0.0024413627329289366]:3.1131892052836188)[&rate=0.002281073647778547]:3.886652308638662)[&rate=0.0034047311793002103]:116.81579334482807,((32[&rate=0.00410065842231853]:17.324093651803555,34[&rate=0.0013041335082117486]:17.324093651803555)[&rate=0.005791582559050751]:29.118990975207307,(33[&rate=0.004408569254320163]:41.77092565691689,35[&rate=0.0014946268689383505]:41.77092565691689)[&rate=0.004895644105966463]:4.6721589700939745)[&rate=0.004562212756858344]:77.37255023173948)[&rate=0.0021628192227992264]:91.93082081188157,13[&rate=0.003052851882576351]:215.74645567063192)[&rate=0.007267847544836029]:103.55557640117092,(((((4[&rate=0.0032900521580656256]:29.200177456557178,((5[&rate=0.001375921738334258]:13.320600362298347,37[&rate=0.004374903910002514]:13.320600362298347)[&rate=0.0014377477608102755]:6.157003559632159,42[&rate=0.0012784640208990683]:19.477603921930505)[&rate=0.004958926409965639]:9.722573534626672)[&rate=0.0036148759238185018]:14.622347244379085,31[&rate=0.0018371492556245067]:43.82252470093626)[&rate=0.004809455334351544]:12.914038012673224,36[&rate=0.0017047948376391303]:56.73656271360949)[&rate=0.0055382882103507305]:23.33751259726216,23[&rate=0.004607846149869355]:80.07407531087165)[&rate=0.0037969077396616774]:107.87945864933835,((26[&rate=0.002445721778932329]:4.290501645631564,30[&rate=0.002105757620422922]:4.290501645631564)[&rate=0.004643746989633611]:47.541667666785166,27[&rate=0.0016162835732807302]:51.83216931241673)[&rate=0.0031679254470306367]:136.12136464779326)[&rate=0.003084623429061955]:131.34849811159285)[&rate=0.006328201800604839]:114.87546802477254,(((24[&rate=0.004160934800950838]:11.05844684241704,25[&rate=0.0025087778705279082]:11.05844684241704)[&rate=0.005914621042322319]:120.4018387854248,41[&rate=0.0072695310366672145]:131.46028562784184)[&rate=0.003008251834251557]:230.9689862407,38[&rate=0.0025782313329772125]:362.42927186854183)[&rate=0.006158345588744004]:71.74822822803355)[&rate=0.004143014460103102]:16.1520387891228,((((3[&rate=0.003717599156750921]:6.469553119121972,28[&rate=0.003974251154184979]:6.469553119121972)[&rate=0.001258995081497347]:30.99548017251963,(20[&rate=0.001370752149011106]:22.606942703901588,((29[&rate=0.005549919695319028]:4.91714120542642,39[&rate=0.002569925140759891]:4.91714120542642)[&rate=0.002871562189332207]:8.4890990908095,40[&rate=0.001678183586287562]:13.40624029623592)[&rate=9.663161182009631E-4]:9.200702407665668)[&rate=0.0036591066306045105]:14.858090587740016)[&rate=0.0024024470233366675]:19.953876865228906,6[&rate=0.0024337769104371913]:57.41891015687051)[&rate=0.001894189855878529]:213.5030249655966,((((7[&rate=0.0013135270186951358]:31.801680762701114,19[&rate=0.002595360714715182]:31.801680762701114)[&rate=0.0031818947437529397]:118.53737919921439,(10[&rate=0.002336912643453662]:54.871757264054544,16[&rate=0.0016924204238224433]:54.871757264054544)[&rate=0.0035233430049302484]:95.46730269786096)[&rate=0.003001036191602393]:17.194201542274556,((8[&rate=0.0019498780281636309]:22.387818313905104,18[&rate=0.002804574612593081]:22.387818313905104)[&rate=0.00555103071262054]:120.37363184054546,((9[&rate=0.0014520602888876653]:20.751710213289222,15[&rate=0.002510275543049318]:20.751710213289222)[&rate=0.002582764525429346]:98.22703156377295,(11[&rate=0.0013601151879658795]:21.614280955044617,17[&rate=0.0015390931683474565]:21.614280955044617)[&rate=0.002015854051994938]:97.36446082201755)[&rate=0.005107621175869407]:23.78270837738839)[&rate=0.0031935985033129176]:24.771811349739494)[&rate=0.009990046906269616]:10.185543711241138,(12[&rate=0.0021406760189706716]:54.45967245771112,14[&rate=0.0019565333460143945]:54.45967245771112)[&rate=0.011391603787758022]:123.25913275772007)[&rate=0.00797321417993763]:93.20312990703593)[&rate=0.0028158503855997773]:179.40760376323107)[&rate=1.0]:0.0;
tree STATE_13403000 = ((((((1[&rate=0.0018187154994541114]:7.204664846683238,2[&rate=0.002940291239174136]:7.204664846683238)[&rate=0.004639731475484837]:0.16876767409161264,(21[&rate=0.0034341870700572283]:1.10186542686888,22[&rate=0.0027325069840983267]:1.10186542686888)[&rate=0.002426499604837137]:6.271567093905971)[&rate=0.0031359703303713562]:129.00241812341812,(((32[&rate=0.0035056307903763542]:15.961547320297143,34[&rate=0.0026186268760318315]:15.961547320297143)[&rate=0.0026878607574957157]:44.05669548609789,35[&rate=0.0014541820881814993]:60.01824280639503)[&rate=0.004203809925957033]:2.225827639597263,33[&rate=0.004026005342553116]:62.24407044599229)[&rate=0.004470813134339449]:74.13178019820069)[&rate=0.0017807431883936204]:60.04081911432229,13[&rate=0.004484674207356417]:196.41666975851527)[&rate=0.003551961526356361]:194.01408985824932,(((((4[&rate=0.0030045501843189762]:44.15225021925063,((5[&rate=0.002232022901107584]:3.0839926747536577,37[&rate=0.012128265729323563]:3.0839926747536577)[&rate=0.003191512932582066]:13.440602964870385,42[&rate=0.0011950959699005474]:16.524595639624042)[&rate=0.003009793362589774]:27.62765457962659)[&rate=0.002071239317429294]:13.879744288030786,31[&rate=0.0022630675316750587]:58.03199450728142)[&rate=0.005679706664018899]:6.542430109760325,36[&rate=0.0016542857797058974]:64.57442461704174)[&rate=0.0041249346089841585]:35.986465299438805,23[&rate=0.003941639762041693]:100.56088991648055)[&rate=0.0036449613915246746]:119.6641920722535,((26[&rate=0.0036244207599337745]:5.06236547751044,30[&rate=0.006640610242835509]:5.06236547751044)[&rate=0.004315534625626957]:85.7040672505702,27[&rate=0.0014760267845928437]:90.76643272808064)[&rate=0.0028930213043737462]:129.4586492606534)[&rate=0.004938183743217922]:170.20567762803054)[&rate=0.006356526790930646]:67.08577134626512,(((((3[&rate=0.003394995791862231]:12.969377478800219,28[&rate=0.0019151945788783808]:12.969377478800219)[&rate=0.0011438456635812588]:34.95892821975205,(20[&rate=0.0016419033970024204]:18.499181484917997,((29[&rate=0.0050683124286182496]:1.2807086751284091,39[&rate=0.0023469138738201377]:1.2807086751284091)[&rate=0.003037418542705228]:14.173616174195038,40[&rate=0.0015325552791436324]:15.454324849323447)[&rate=8.824617761555831E-4]:3.0448566355945506)[&rate=0.0030908992739005704]:29.429124213634275)[&rate=0.0017444740272775706]:21.02778204006858,6[&rate=0.0022170061228144683]:68.95608773862085)[&rate=0.0017309258774901683]:269.8022606078298,(((7[&rate=5.088710348114554E-4]:35.16464224561577,19[&rate=0.002370142216333881]:35.16464224561577)[&rate=0.0028848557256982077]:152.34120010549555,((8[&rate=0.0017806728001427939]:17.305571891021536,18[&rate=0.0025612010887259566]:17.305571891021536)[&rate=0.00223251041354318]:144.50404579294388,((9[&rate=0.0016108419934143684]:22.395633997192682,15[&rate=0.0022924405095129815]:22.395633997192682)[&rate=0.0028656858885001244]:68.91704655265585,(11[&rate=0.002010131232098843]:23.392394383754006,17[&rate=0.0014055347576499388]:23.392394383754006)[&rate=0.0016975961078687348]:67.92028616609453)[&rate=0.0029874007980409]:70.49693713411689)[&rate=0.0016625470056536847]:25.696224667145884)[&rate=0.0013057216805175407]:10.258528589501367,((10[&rate=0.002562970927997242]:44.68819986331235,16[&rate=0.001258429170129977]:44.68819986331235)[&rate=0.0035267468247400717]:149.1744341552793,(12[&rate=0.001954913848887757]:43.69172164782462,14[&rate=0.004327302951512286]:43.69172164782462)[&rate=0.01047797475467718]:150.17091237076704)[&rate=0.005251913953079856]:3.90173692202103)[&rate=0.007281319864555303]:140.99397740583797)[&rate=0.002842899967841036]:91.13728606305642,(((24[&rate=0.003799859948264903]:14.51791802318093,25[&rate=0.0022910728010287194]:14.51791802318093)[&rate=0.00540136596294409]:163.4892228716283,41[&rate=0.006638700472448658]:178.00714089480923)[&rate=0.0027472037429317033]:155.3067633129967,38[&rate=0.0023544992767738147]:333.31390420780593)[&rate=0.005826486705280428]:96.58173020170113)[&rate=0.004627481937129269]:27.62089655352264)[&rate=1.0]:0.0;
tree STATE_13404000 = ((((((1[&rate=0.001521580028913517]:7.167466747106941,2[&rate=0.0031193340795333166]:7.167466747106941)[&rate=0.0047146640211321944]:0.17333525888817203,(21[&rate=0.001879065640635064]:1.0149693507444382,22[&rate=0.0014951311275619682]:1.0149693507444382)[&rate=0.0030702419799072986]:6.325832655250675)[&rate=0.003654738000844614]:107.3521287084217,((32[&rate=0.0035622473943430653]:15.16579718276605,34[&rate=0.00266091819805194]:15.16579718276605)[&rate=0.0020740379886816642]:45.038928652384534,(33[&rate=0.004091026094443354]:54.88405095908199,35[&rate=0.0016546775997866407]:54.88405095908199)[&rate=0.0045430176166548104]:5.320674876068594)[&rate=0.004271702255647389]:54.488204879266235)[&rate=0.0018095025295221379]:110.85216108843373,13[&rate=0.004557102548636906]:225.54509180285055)[&rate=0.003675108357689849]:189.17440953314986,(((((4[&rate=0.002128226825721531]:37.1755589103653,((5[&rate=0.0022680704954149847]:6.934258750405862,37[&rate=0.011292825292923594]:6.934258750405862)[&rate=0.003980658765408293]:6.965920413281731,42[&rate=0.004702812643728016]:13.900179163687593)[&rate=0.0016432256740326271]:23.275379746677704)[&rate=0.004622412827533876]:11.011048869854605,31[&rate=0.002299616502669691]:48.1866077802199)[&rate=0.004284676534509458]:10.211719772923658,36[&rate=0.0016810028100560073]:58.39832755314356)[&rate=0.004490049784010997]:28.322993998240378,23[&rate=0.004102907054751874]:86.72132155138394)[&rate=0.0036980519073012935]:115.15950810672248,((26[&rate=0.0013994980343157225]:5.1122585411184,30[&rate=0.006747857361074294]:5.1122585411184)[&rate=0.004385231330164981]:83.56048728625017,27[&rate=0.0014998648977864867]:88.67274582736856)[&rate=0.004996775158331015]:113.20808383073786)[&rate=0.0029922140848822948]:212.83867167789398)[&rate=0.005743553908797078]:49.43905193405459,(((((3[&rate=0.0021164979956270306]:18.2810580059837,28[&rate=0.0011939648045999737]:18.2810580059837)[&rate=0.0018611433016466966]:9.61295210003222,(20[&rate=0.0016684204490978903]:21.666022707760035,((29[&rate=0.010593534804741378]:3.217958592407569,39[&rate=0.002958730069204735]:3.217958592407569)[&rate=0.0023559344750583404]:17.906450371177442,40[&rate=0.0025894995904999054]:21.12440896358501)[&rate=0.006621670681522788]:0.5416137441750237)[&rate=0.005686980164119016]:6.227987398255884)[&rate=0.002094071674762814]:29.16026383947949,6[&rate=0.002587018174579256]:57.05427394549541)[&rate=0.0018495391459124144]:221.54612608646983,((((7[&rate=0.0012938553857970612]:45.61723651548472,19[&rate=0.0021780142355602894]:45.61723651548472)[&rate=0.004849465558897418]:87.92507209505386,(12[&rate=0.001986486079305064]:56.561477150536376,14[&rate=0.003896938438315295]:56.561477150536376)[&rate=0.010238419402886813]:76.98083146000221)[&rate=0.007420064767394266]:5.317078185414147,(10[&rate=0.0022354738435874082]:49.46694668703098,16[&rate=0.00109762676723498]:49.46694668703098)[&rate=0.004705606704729965]:89.39244010892175)[&rate=0.0013570468564255696]:38.270431272174335,((8[&rate=0.0019675347461151392]:23.211938780111083,18[&rate=0.003340400548388964]:23.211938780111083)[&rate=0.006498038689824189]:79.65384521222795,((9[&rate=0.0023400804073568453]:21.2791176297162,15[&rate=0.0023294638596854183]:21.2791176297162)[&rate=0.0029119672605562785]:50.60668827602001,(11[&rate=0.0020425952337554685]:22.226185326792276,17[&rate=0.0014282344112706358]:22.226185326792276)[&rate=0.00416119790655034]:49.65962057894393)[&rate=0.003307314352487512]:30.979978086602827)[&rate=0.0019329598442625723]:74.26403407578803)[&rate=0.005610408709447337]:101.47058196383819)[&rate=0.0027012384095630453]:135.45113154401378,(((24[&rate=0.003861228409032812]:13.794138866199031,25[&rate=0.0023280740624490445]:13.794138866199031)[&rate=0.005913813998144794]:135.0158231121849,41[&rate=0.007224445320584686]:148.80996197838394)[&rate=0.0024483502353579456]:129.81979302235672,38[&rate=0.002343030231946186]:278.62975500074066)[&rate=0.006596020302631153]:135.42177657523837)[&rate=0.0016496002103063017]:50.10702169407597)[&rate=1.0]:0.0;
tree STATE_13405000 = ((((((1[&rate=0.0024549855039847006]:5.796873392181037,2[&rate=0.0031749544693762954]:5.796873392181037)[&rate=0.0012715909870299608]:3.8152095648803526,(21[&rate=0.0019125709853402436]:0.5538780332217085,22[&rate=0.001521790592298588]:0.5538780332217085)[&rate=0.0015325973715058882]:9.05820492383968)[&rate=0.0042655666711273335]:112.54887104309303,((32[&rate=0.0016059185848761636]:23.802566258753952,34[&rate=0.0011995848444175793]:23.802566258753952)[&rate=0.002993845881701062]:30.93040117051716,(33[&rate=0.004163972582594682]:50.77392706660728,35[&rate=0.0016841819142917169]:50.77392706660728)[&rate=0.003790762984095501]:3.959040362663835)[&rate=0.004736656767396588]:67.4279865708833)[&rate=0.0017824913779832567]:86.12184127616652,13[&rate=0.004638359577900259]:208.28279527632094)[&rate=0.003643245509789071]:169.2304284661481,(((((4[&rate=0.003753507505361678]:26.14760560987545,((5[&rate=0.0023085121288129737]:8.071676450313147,37[&rate=0.011494186009451167]:8.071676450313147)[&rate=0.003764441026584145]:9.369306110099979,42[&rate=0.003184616150619076]:17.440982560413126)[&rate=0.010373533218279045]:8.706623049462323)[&rate=0.001508125721252064]:28.95823244917684,31[&rate=0.0023406206286977556]:55.10583805905229)[&rate=0.0073399261165170045]:13.091933196920522,36[&rate=0.0020009881375361036]:68.19777125597281)[&rate=0.0035832083821184034]:52.86745099262315,23[&rate=0.004480971393456132]:121.06522224859596)[&rate=0.003635717995472226]:75.01657351272517,((26[&rate=0.0014244522790692914]:2.0181657041259515,30[&rate=0.0013522312477766572]:2.0181657041259515)[&rate=0.004461687588399544]:97.71149429758596,27[&rate=0.0015225816319552133]:99.7296600017119)[&rate=0.005502333352986384]:96.35213575960923)[&rate=0.0040928663091847695]:181.43142798114792)[&rate=0.0053232295725059425]:74.96338257331604,((((3[&rate=0.0021519232328466274]:20.336035443501373,28[&rate=0.0023886031580749815]:20.336035443501373)[&rate=0.0016980361391932945]:35.309692527372796,(6[&rate=0.0036264039947653997]:49.03075695862772,((20[&rate=0.001429587921021193]:15.600220905714306,(29[&rate=0.006021396834262295]:6.4170928588817135,39[&rate=0.0013333864625844274]:6.4170928588817135)[&rate=0.0034202316821484975]:9.183128046832593)[&rate=0.006739740723309118]:2.700371242605353,40[&rate=0.0026356725789422938]:18.30059214831966)[&rate=0.0032390874169674878]:30.73016481030806)[&rate=8.752438809096957E-4]:6.61497101224645)[&rate=0.0034928304098893995]:233.29264151358504,(((7[&rate=0.0013169259320192658]:42.10915218174942,19[&rate=6.095884121046561E-4]:42.10915218174942)[&rate=0.004935935670293195]:109.82516829587892,((8[&rate=0.002002617570515619]:20.772826189724263,18[&rate=0.0019798229724609455]:20.772826189724263)[&rate=0.007228792071972431]:57.889232824132996,((9[&rate=0.0013487859631712523]:18.934193218686246,15[&rate=0.002371000189524738]:18.934193218686246)[&rate=0.0028562455060116543]:33.428128838223294,(11[&rate=0.002079016450727136]:25.405926053323544,17[&rate=0.0014537010502156888]:25.405926053323544)[&rate=0.004029209275063238]:26.956396003585997)[&rate=0.004256107123728183]:26.29973695694772)[&rate=0.002420999156393929]:73.27226146377109)[&rate=8.408456905789041E-4]:8.295164820827836,((10[&rate=8.876858374981614E-4]:50.83540517657076,16[&rate=0.0011171983896404703]:50.83540517657076)[&rate=0.003950469328030953]:65.87624943175983,(12[&rate=9.928676714078678E-4]:53.603389583779496,14[&rate=0.003966424177848442]:53.603389583779496)[&rate=0.012700754285409366]:63.108265024551095)[&rate=0.002569905349235779]:43.51783069012559)[&rate=0.005182448383570643]:128.70888418600302)[&rate=0.0031868688869238788]:129.42184874438374,(((24[&rate=0.004922257218248842]:15.897519674760488,25[&rate=0.002967806652745064]:15.897519674760488)[&rate=0.006182279617159001]:146.5529859597612,41[&rate=0.00764736927979748]:162.45050563452168)[&rate=0.0023934785457360884]:164.336795625709,38[&rate=0.002161258772674338]:326.78730126023066)[&rate=0.006713632976261723]:91.57291696861228)[&rate=0.0032761400818647687]:34.11638808694215)[&rate=1.0]:0.0;
tree STATE_13406000 = ((((((1[&rate=0.0023003005076391776]:5.482214346609388,2[&rate=0.0029749052960937896]:5.482214346609388)[&rate=7.864180645245633E-4]:28.755892279586377,(21[&rate=0.0017920627235204815]:0.4235359586999339,22[&rate=0.0014259048235939326]:0.4235359586999339)[&rate=0.0010919800139538968]:33.81457066749583)[&rate=0.004570672523995764]:66.6783319888662,((32[&rate=0.0015047320361044583]:20.76853054168513,34[&rate=0.0011240007821191672]:20.76853054168513)[&rate=0.003110415662701607]:32.75133318973391,(33[&rate=0.004828480684791635]:40.432587875180985,35[&rate=0.00206473434752634]:40.432587875180985)[&rate=0.0012079849477124353]:13.087275856238058)[&rate=0.0049738097677975174]:47.39657488364292)[&rate=0.0033028305977231497]:87.89665671991213,13[&rate=0.004008977922530701]:188.8130953349741)[&rate=0.003335112134231011]:225.93011053695307,(((((4[&rate=0.005014882461634407]:17.03981373520289,((5[&rate=0.0021630562026458203]:7.633539227677845,37[&rate=0.010769954392612342]:7.633539227677845)[&rate=0.003527249179424572]:6.533964528458588,42[&rate=0.0014937752801532011]:14.167503756136433)[&rate=0.015211302819212935]:2.8723099790664577)[&rate=0.005724584424257305]:12.63513257431871,31[&rate=0.003197251905434449]:29.6749463095216)[&rate=0.0030422119390812923]:19.704336650844397,36[&rate=9.95335058770368E-4]:49.379282960366)[&rate=0.0061281277594302285]:22.171399897287912,23[&rate=0.004932783118828626]:71.55068285765391)[&rate=0.0031963916253713097]:91.27847226492933,((26[&rate=9.20215187875576E-4]:7.0347722977848255,30[&rate=0.0017145973285375917]:7.0347722977848255)[&rate=0.0022781654775782347]:92.39689424627184,27[&rate=0.0013383736699428162]:99.43166654405667)[&rate=0.005013947908718692]:63.39748857852658)[&rate=0.003659218466493278]:251.91405074934391)[&rate=0.0016432358558541467]:48.35826138910778,(((((3[&rate=0.005211797971584514]:5.163182850548285,28[&rate=0.005785019142020116]:5.163182850548285)[&rate=0.0011063651170903264]:18.62471871923353,(20[&rate=0.001339511705915303]:15.54904280319179,((29[&rate=0.005641997548282392]:5.299639170450913,39[&rate=0.0012087549150024974]:5.299639170450913)[&rate=0.002152161043142308]:9.035577812458188,40[&rate=0.002464786804237351]:14.3352169829091)[&rate=0.002633192425470493]:1.2138258202826897)[&rate=0.0033960442685079255]:8.238858766590026)[&rate=9.228203905602374E-4]:45.95651281085258,6[&rate=0.0030847578082909034]:69.7444143806344)[&rate=0.002219649663971496]:196.39263347013087,(((7[&rate=0.0012339483817848207]:35.835529735767714,19[&rate=5.711791501576374E-4]:35.835529735767714)[&rate=0.004189518837755288]:80.47347210700212,((8[&rate=0.0010609493568553008]:18.395761739594825,18[&rate=0.002849382936101986]:18.395761739594825)[&rate=0.0067733166023940285]:48.495122700572615,((9[&rate=0.0012638009596160791]:22.703495391306813,15[&rate=0.002221606983309638]:22.703495391306813)[&rate=0.0068196191310501125]:21.27049503338859,(11[&rate=0.0019480207069392274]:22.0242165122308,17[&rate=0.0013621055025942808]:22.0242165122308)[&rate=0.005030417610230202]:21.9497739124646)[&rate=0.012596155824454084]:22.91689401547204)[&rate=0.001866401137663612]:49.418117402602405)[&rate=0.0020822317163724188]:13.811917429069325,((10[&rate=6.694035153098392E-4]:54.568990645397434,16[&rate=0.0019933322285960206]:54.568990645397434)[&rate=0.004880080469396346]:60.654474273049104,(12[&rate=0.0016906840092460402]:44.19448121418702,14[&rate=0.0039358721501360425]:44.19448121418702)[&rate=0.012224789790082529]:71.02898370425952)[&rate=0.0015422011728224078]:14.897454353392632)[&rate=0.0041153438675092385]:136.0161285789261)[&rate=0.004941127409834578]:93.21403983704636,(((24[&rate=0.004612113089666121]:9.726451378672014,25[&rate=0.0027808095562290307]:9.726451378672014)[&rate=0.006523336096177413]:119.50198931454824,41[&rate=0.007983902768516498]:129.22844069322025)[&rate=0.0022721560073257875]:130.2432520231231,38[&rate=0.002102281555687781]:259.47169271634334)[&rate=0.006961071373771843]:99.87939497146829)[&rate=0.0035987444017484852]:103.75037957322331)[&rate=1.0]:0.0;
tree STATE_13407000 = (((((1[&rate=7.666605084418458E-4]:9.221178660765387,2[&rate=0.0017514131540325648]:9.221178660765387)[&rate=0.0013517931844046146]:36.913555208295065,(21[&rate=0.0014619780945008232]:4.640697469088651,22[&rate=0.0014635067149595916]:4.640697469088651)[&rate=4.6840509412509045E-4]:41.494036399971804)[&rate=0.005183188527930993]:68.01229319628122,(((32[&rate=0.00491415354120674]:14.236616583386205,34[&rate=0.0014343906577935373]:14.236616583386205)[&rate=0.002725356932522547]:33.58319649710202,33[&rate=0.004957845725299271]:47.81981308048823)[&rate=0.001848963936647183]:8.284182172371175,35[&rate=0.0020800245294967786]:56.103995252859406)[&rate=0.006846968596546926]:58.04303181248227)[&rate=0.0035180944106995926]:26.663254536809134,13[&rate=0.004243042716595444]:140.8102816021508)[&rate=0.0033115117823427857]:320.36150302385795,((((((3[&rate=0.0028917820945337995]:9.575102613717961,28[&rate=0.0032706013809872332]:9.575102613717961)[&rate=0.002079357547505607]:37.77693769869346,(20[&rate=0.00137540001104591]:20.623160152714387,((29[&rate=0.00363104049019598]:6.430147270431581,39[&rate=0.0012411399737245821]:6.430147270431581)[&rate=0.0016439797365444464]:13.363123263700603,40[&rate=0.002290754617086357]:19.793270534132184)[&rate=0.0010407524154435078]:0.8298896185822038)[&rate=7.714810824653538E-4]:26.72888015969703)[&rate=0.0012681805001879245]:10.23035589347328,6[&rate=0.00316740488713629]:57.5823962058847)[&rate=0.003936975187299056]:208.35445373743315,(((7[&rate=0.0017308884161392078]:41.99092939955566,19[&rate=5.864822277188219E-4]:41.99092939955566)[&rate=0.00430247195759809]:110.44321872305247,(12[&rate=0.0038764835113681583]:52.75757449102721,14[&rate=0.004041322352755418]:52.75757449102721)[&rate=0.008478780060990742]:99.67657363158091)[&rate=0.0025852718518346563]:13.83949430930494,(((8[&rate=0.001089374396866334]:21.134098250525213,18[&rate=0.0014553657217226655]:21.134098250525213)[&rate=0.006954787844569914]:58.43631171174327,((9[&rate=0.0026164470180031502]:26.08306788391753,15[&rate=0.0022811284556177734]:26.08306788391753)[&rate=0.007002330914290873]:37.969317537514634,(11[&rate=0.002622669579691425]:19.29740511992824,17[&rate=0.001833837111156618]:19.29740511992824)[&rate=0.004171728252885108]:44.75498030150392)[&rate=0.012933633045649203]:15.518024540836322)[&rate=0.0011947983605064226]:73.02615009288715,(10[&rate=0.003065027432394969]:53.17949375634535,16[&rate=9.777420801461113E-4]:53.17949375634535)[&rate=0.005010827977854636]:99.41706629881028)[&rate=0.0020339354433781412]:13.677082376757426)[&rate=0.003946223534514548]:99.66320751140478)[&rate=0.00422921942815547]:75.33630662492783,(((24[&rate=0.004735681194082055]:9.65636608800068,25[&rate=0.004063375615855959]:9.65636608800068)[&rate=0.007100021157520466]:125.49412537383711,41[&rate=0.008654066106027605]:135.1504914618378)[&rate=0.002221231949694311]:109.46526562999071,38[&rate=0.002158606051899791]:244.6157570918285)[&rate=0.00619596257804367]:96.65739947641717)[&rate=0.0043829530698438]:109.80772830706667,(((((4[&rate=0.003862927557138569]:32.167466293077304,((5[&rate=0.0018623893640374422]:10.243246885325137,37[&rate=0.00927292064234947]:10.243246885325137)[&rate=0.0035201770922366235]:9.071689907380536,42[&rate=7.996974458655401E-4]:19.314936792705673)[&rate=0.004767570274706152]:12.852529500371631)[&rate=0.011357682096518776]:3.7035220574896783,31[&rate=0.0032829129351638537]:35.87098835056698)[&rate=0.0020681108256024572]:35.59279124634272,36[&rate=8.499901745678382E-4]:71.4637795969097)[&rate=0.005134646519948055]:40.47083942239286,23[&rate=0.004814337732879191]:111.93461901930256)[&rate=0.002970282676005731]:105.65045633943338,((26[&rate=9.448696670622789E-4]:8.081946864502717,30[&rate=0.003759547469930852]:8.081946864502717)[&rate=0.0025413810596406424]:106.23042663091283,27[&rate=0.0014855949090036942]:114.31237349541554)[&rate=0.003930328647246234]:103.27270186332039)[&rate=0.003884535250849899]:233.4958095165764)[&rate=8.141490843834434E-4]:10.090899750696394)[&rate=1.0]:0.0;
tree STATE_13408000 = ((((((1[&rate=0.001169653369441794]:5.0300725761189975,2[&rate=0.001587252216095873]:5.0300725761189975)[&rate=0.0015606883269560074]:16.043890427843277,(21[&rate=0.0013249460671441928]:13.963181987608287,22[&rate=4.129052315683906E-4]:13.963181987608287)[&rate=5.478471966097463E-4]:7.110781016353986)[&rate=0.0037788980558191355]:108.90174459952878,((32[&rate=0.009492109529845801]:11.270197235407027,34[&rate=0.0027706487227544723]:11.270197235407027)[&rate=0.0012771644169810282]:76.5239600849011,(33[&rate=0.005571046652900705]:49.80221651600557,35[&rate=0.001056328409594837]:49.80221651600557)[&rate=0.001491529890805057]:37.99194080430256)[&rate=0.007377599833476907]:42.18155028318293)[&rate=0.004795684285131187]:58.64746176999594,13[&rate=0.004048878798590913]:188.623169373487)[&rate=0.003222369336005966]:303.2272742034155,(((((3[&rate=0.002126615157050556]:20.442188321036756,28[&rate=0.001877555307121445]:20.442188321036756)[&rate=0.003930080492195086]:15.726748312858586,((20[&rate=0.0012802688254854586]:14.956089616871356,40[&rate=0.001955127606465764]:14.956089616871356)[&rate=0.002480970946522268]:4.18130462974311,(29[&rate=0.0032907010270691694]:5.679218692850782,39[&rate=0.0011248072273773086]:5.679218692850782)[&rate=0.0015333899964775756]:13.458175553763684)[&rate=0.0015227970862940804]:17.031542387280876)[&rate=0.0010678055875257882]:19.40199258791671,6[&rate=0.003402593419911819]:55.57092922181205)[&rate=0.0037660783292408234]:267.110816599193,(((7[&rate=0.0011085576184143115]:40.685519319768765,19[&rate=5.315109193420138E-4]:40.685519319768765)[&rate=0.003478730749959651]:144.9870290997521,(((8[&rate=9.872667232188913E-4]:20.477083383792245,18[&rate=0.0013197135712888222]:20.477083383792245)[&rate=0.004258911713486632]:58.23805652834332,((9[&rate=0.0030078455717165524]:19.92309441812769,15[&rate=0.002622366161644278]:19.92309441812769)[&rate=0.007636860035301675]:26.845567466448003,(11[&rate=0.0023768452879708384]:18.697489197192027,17[&rate=0.0016619505294568973]:18.697489197192027)[&rate=0.005236613593626114]:28.071172687383665)[&rate=0.007755154944625372]:31.946478027559877)[&rate=0.001923274425812442]:54.479447891615806,(10[&rate=0.002389274666444185]:61.679391658163816,16[&rate=7.621773161697781E-4]:61.679391658163816)[&rate=0.004878353014998788]:71.51519614558757)[&rate=0.0011119656915489003]:52.47796061576949)[&rate=0.010035537786002972]:29.49333351439691,(12[&rate=0.0032548838049114483]:55.46617603510975,14[&rate=0.0023854482837362893]:55.46617603510975)[&rate=0.007770724809610137]:159.69970589880802)[&rate=0.00344549753552244]:107.51586388708728)[&rate=0.0052253872733409885]:86.26777970586176,(((24[&rate=0.004291803137782378]:9.356169883590836,25[&rate=0.0014121452976445029]:9.356169883590836)[&rate=0.003156720484584566]:170.45118394716377,41[&rate=0.006522922982793397]:179.8073538307546)[&rate=0.002670068107555776]:133.07104004157253,38[&rate=0.001909328845150236]:312.87839387232714)[&rate=0.002908424496975973]:96.07113165453967)[&rate=0.0030594074244209984]:82.90091805003573)[&rate=0.001229256101790999]:13.37527234676213,(((((4[&rate=0.0035008531890768284]:32.13831653428996,((5[&rate=9.148562048985081E-4]:16.530943870686094,37[&rate=0.0045551103066836015]:16.530943870686094)[&rate=0.009690788950302252]:3.3629975196173483,42[&rate=0.0032971223904373005]:19.893941390303443)[&rate=0.004320703236981311]:12.24437514398652)[&rate=0.005507686830874561]:7.581690065923603,31[&rate=0.0027924763468300706]:39.720006600213566)[&rate=0.0028793728253846272]:17.73302216257757,36[&rate=9.066824631554298E-4]:57.453028762791135)[&rate=0.00214433174319324]:73.39492123426932,23[&rate=0.0043630871550507915]:130.84794999706045)[&rate=0.0022064014705579955]:174.82444453532597,((26[&rate=8.563065028450085E-4]:15.392197958111723,30[&rate=0.003407162975466852]:15.392197958111723)[&rate=0.0023031759865289243]:130.76677008273106,27[&rate=0.0013463492643683871]:146.15896804084278)[&rate=0.002838346475327283]:159.51342649154364)[&rate=0.004015208304190781]:199.55332139127825)[&rate=1.0]:0.0;
tree STATE_13409000 = ((((((1[&rate=0.0012117615353646727]:3.62017087852285,2[&rate=0.0025860302166608607]:3.62017087852285)[&rate=0.002513507008576084]:6.050843854306797,(21[&rate=0.0013637034518904608]:7.418717718544431,22[&rate=0.0010428130090257416]:7.418717718544431)[&rate=0.004355421162278066]:2.252297014285216)[&rate=0.002979755532395894]:103.05291893991402,((32[&rate=0.01104883400829884]:6.301246282167765,34[&rate=0.002518072744910362]:6.301246282167765)[&rate=0.0016995175165501377]:55.719827645535084,(33[&rate=0.004106286225735672]:49.252730346378065,35[&rate=0.001229568329254461]:49.252730346378065)[&rate=0.0028954949133785843]:12.768343581324785)[&rate=0.006089513482001836]:50.70285974504082)[&rate=0.0013020520126392921]:65.16466062190398,13[&rate=0.0047129028193570845]:177.88859429464765)[&rate=0.003777046878499341]:223.0887148872793,(((((4[&rate=0.004188931682159421]:22.32812405634497,((5[&rate=4.666571608894428E-4]:9.56414121733645,37[&rate=0.008520023269373225]:9.56414121733645)[&rate=0.004002721125016973]:9.560289584426071,42[&rate=0.002166561606971572]:19.12443080176252)[&rate=0.006265637235125244]:3.203693254582447)[&rate=0.0028416079597028154]:7.9830753619105295,31[&rate=0.0040654371836425975]:30.311199418255498)[&rate=0.0018922110412836258]:27.570673456857477,36[&rate=0.0010553801556979208]:57.881872875112975)[&rate=0.0030404180090724906]:57.8818086566197,23[&rate=0.00467443099305079]:115.76368153173267)[&rate=0.002133901388616658]:137.22580362261965,((26[&rate=9.967424396325998E-4]:3.411014910430818,30[&rate=0.011060088833694165]:3.411014910430818)[&rate=0.002935519385192606]:78.28462678519077,27[&rate=0.0016386762052763451]:81.69564169562159)[&rate=0.0028365587461796024]:171.29384345873072)[&rate=0.0052907020439824275]:147.98782402757465)[&rate=0.0037212531283082923]:63.99582581103601,((((3[&rate=0.0024753841910009123]:25.316278369315263,28[&rate=0.0014676971205919488]:25.316278369315263)[&rate=0.002199329848506073]:28.324371069037824,(6[&rate=0.004317443263773128]:41.36053216708111,((20[&rate=0.0025024098339046824]:13.452372414070592,40[&rate=0.002275772347938647]:13.452372414070592)[&rate=8.081527050700496E-4]:2.3939821483531425,(29[&rate=0.0031865665939630893]:9.345410755713702,39[&rate=0.0013092778070344345]:9.345410755713702)[&rate=0.004944060861724802]:6.500943806710032)[&rate=0.0023036042208205137]:25.514177604657377)[&rate=0.002162372953058047]:12.280117271271976)[&rate=0.004338911915489623]:187.279664187145,(((7[&rate=0.0012903632301992111]:37.6906055967121,19[&rate=0.0013424354782704388]:37.6906055967121)[&rate=0.004044889744898613]:140.41011923137808,(12[&rate=0.002171665591463768]:45.09936623830696,14[&rate=0.0031019893357934576]:45.09936623830696)[&rate=0.008681614247606757]:133.0013585897832)[&rate=0.0139388508477597]:12.39916442925528,(((8[&rate=0.0011491803915349393]:20.201824637342426,18[&rate=0.001536149171228141]:20.201824637342426)[&rate=0.00509100228947598]:86.88401300422419,((9[&rate=0.0016138911097922143]:19.304109272796733,15[&rate=0.0027779926071716337]:19.304109272796733)[&rate=0.01015622268175536]:26.04348506149434,(11[&rate=0.0018574034537343369]:23.50093220499824,17[&rate=0.0019345136581128254]:23.50093220499824)[&rate=0.007731363429409803]:21.846662129292834)[&rate=0.003782508740781567]:61.73824330727554)[&rate=0.0037043051249540607]:20.605542275970237,(10[&rate=0.002781120372298006]:65.16023511812452,16[&rate=8.871758827312421E-4]:65.16023511812452)[&rate=0.007110914430383348]:62.53114479941233)[&rate=0.0018644860082568692]:62.808509339808595)[&rate=0.011295593883976161]:50.420424368152624)[&rate=0.005149441039933347]:133.97100976352857,(((24[&rate=0.004511302059407118]:13.727965424555439,25[&rate=0.0017215448040848618]:13.727965424555439)[&rate=0.0036738402187616852]:147.47557458532114,41[&rate=0.007364392770884441]:161.20354000987658)[&rate=0.0032218904253737534]:159.1142722967254,38[&rate=0.002222462500113185]:320.317812306602)[&rate=0.00641532198042379]:54.57351108242466)[&rate=0.0040995182721794594]:90.08181160393633)[&rate=1.0]:0.0;
tree STATE_13410000 = ((((((1[&rate=0.002639433614474146]:1.395002049614503,2[&rate=0.004946262180754482]:1.395002049614503)[&rate=0.002518010724067853]:8.91305360943031,(21[&rate=0.0038880975648473235]:2.798544881337702,22[&rate=0.0021707270259412144]:2.798544881337702)[&rate=0.00203443201377957]:7.509510777707111)[&rate=0.0031670536020861778]:114.38930253183808,((32[&rate=0.008821121302387009]:14.179555326818836,34[&rate=0.002395112347838533]:14.179555326818836)[&rate=0.0016165281155934262]:47.95887385632392,(33[&rate=0.003905771532175851]:43.414930582442466,35[&rate=0.0028622852479121305]:43.414930582442466)[&rate=0.0027541045564128783]:18.72349860070029)[&rate=0.006992786367304002]:62.55892900774014)[&rate=0.0031573114565434136]:29.333172066329084,13[&rate=0.004502039363922702]:154.03053025721198)[&rate=0.0035706039261148344]:297.257176795093,(((((4[&rate=0.0042556355626813345]:21.7825874001455,((5[&rate=0.0040547401164398745]:4.4323637345280655,37[&rate=0.017322466712158015]:4.4323637345280655)[&rate=0.004170683056325709]:11.429299480118717,42[&rate=0.004363214433584786]:15.861663214646782)[&rate=0.004721189593581229]:5.920924185498716)[&rate=0.0027059663345873545]:18.734931736439574,31[&rate=0.0031743707927709653]:40.51751913658507)[&rate=0.001951988060990421]:22.550801446987926,36[&rate=0.0011368048543385619]:63.068320583573)[&rate=0.0018211575710661782]:60.02771131537929,23[&rate=0.004280832701226705]:123.09603189895229)[&rate=0.002231090049042177]:161.56682468485593,((26[&rate=0.0021616131307653184]:3.630122652176665,30[&rate=0.010520011936634883]:3.630122652176665)[&rate=0.004718811638343113]:79.78896372129654,27[&rate=0.0015586577557378232]:83.4190863734732)[&rate=0.002819368881666483]:201.24377021033501)[&rate=0.005289611084155171]:166.6248504684968)[&rate=0.008725586960323502]:37.451868718362846,((((3[&rate=0.003417247731909756]:18.676021923399546,28[&rate=0.002026143931397301]:18.676021923399546)[&rate=0.001250114290527942]:34.66161718586569,(6[&rate=0.004682457835399439]:43.772369966907654,((20[&rate=0.002348341048852891]:13.830106793227534,40[&rate=0.001949093308418182]:13.830106793227534)[&rate=0.0022142520428179054]:4.367623128479087,(29[&rate=0.0023444676284926484]:10.742656216781773,39[&rate=9.632811192809585E-4]:10.742656216781773)[&rate=0.003157894459141189]:7.455073704924848)[&rate=0.0013910394264643868]:25.574640045201033)[&rate=0.004227904016095372]:9.565269142357579)[&rate=0.0039800740056125305]:176.77871613262087,(((7[&rate=7.642856617724597E-4]:40.39147899286795,19[&rate=0.0012768828051854047]:40.39147899286795)[&rate=0.003847373112327219]:121.29947180134857,(((8[&rate=6.420914774205118E-4]:21.6145309728524,18[&rate=0.0014611372350410087]:21.6145309728524)[&rate=0.004842402774520411]:78.38746984300386,((9[&rate=0.001535082945059146]:20.65069279705245,15[&rate=0.0035660429169628353]:20.65069279705245)[&rate=0.008703055955854662]:29.564924699915693,(11[&rate=0.004123761720232406]:25.15664013724929,17[&rate=0.0018400491244637404]:25.15664013724929)[&rate=0.0067519668469257395]:25.058977359718853)[&rate=0.003583746497411935]:49.786383318888106)[&rate=0.004924269696454985]:52.44434360703768,(10[&rate=0.0013389377161028369]:52.47891073742609,16[&rate=8.43854060899972E-4]:52.47891073742609)[&rate=0.003041078393619712]:99.96743368546784)[&rate=0.0055203999226485605]:9.24460637132259)[&rate=0.0069910458275272945]:12.633024715695797,(12[&rate=0.0029572136067541736]:47.599245258346066,14[&rate=0.002950515617961958]:47.599245258346066)[&rate=0.008257681008478603]:126.72473025156626)[&rate=0.01313789483530885]:55.792379731973796)[&rate=0.004656801895092314]:198.10904911252865,(((24[&rate=0.0028748930647748776]:21.886947361222298,25[&rate=0.0010970795466117012]:21.886947361222298)[&rate=0.004166527338598367]:133.6471435812659,41[&rate=0.007842065193377197]:155.5340909424882)[&rate=0.003853243427221841]:92.70158098176103,38[&rate=0.002100142872761608]:248.23567192424923)[&rate=0.0016683154641543064]:179.98973243016553)[&rate=0.00514577362839637]:60.51417141625308)[&rate=1.0]:0.0;
tree STATE_13411000 = ((((((1[&rate=0.0024809361238530216]:1.676334220007201,2[&rate=0.002913276547129658]:1.676334220007201)[&rate=0.0015647652541452423]:4.656744557237053,(21[&rate=0.00343580189437414]:0.8062721270631125,22[&rate=0.0019182101023719636]:0.8062721270631125)[&rate=0.002026116492229791]:5.526806650181141)[&rate=0.002099259347342277]:139.41619137062273,(((32[&rate=0.0040210037041181115]:12.068120087608506,34[&rate=0.0019371083829759319]:12.068120087608506)[&rate=0.003276518339090752]:44.63342559552544,35[&rate=0.0025293205515026264]:56.70154568313394)[&rate=0.0036646442493375128]:14.753973924567148,33[&rate=0.003437766737092388]:71.45551960770109)[&rate=0.006183792568786093]:74.29375054016589)[&rate=0.0043941123463245935]:32.655348186641845,13[&rate=0.003968373911357279]:178.40461833450883)[&rate=0.003709644620080195]:234.15301215762196,(((((4[&rate=0.0031371354122759366]:25.447116181355973,((5[&rate=9.027978608404436E-4]:5.051028801288521,37[&rate=0.01487896040682723]:5.051028801288521)[&rate=0.0018494273480682145]:13.829583385960873,42[&rate=0.0023522389472305782]:18.880612187249394)[&rate=0.0058633753581226]:6.566503994106579)[&rate=0.003883016869011159]:7.109566459693546,31[&rate=0.0028051017242610513]:32.55668264104952)[&rate=0.003079051449575071]:12.120746292201254,36[&rate=0.0012879927896901242]:44.67742893325077)[&rate=0.0034052478321887213]:62.06212051588603,23[&rate=0.0038819844359250758]:106.7395494491368)[&rate=0.002107029027758212]:107.36022469185411,((26[&rate=0.00129340188061692]:13.693350648294322,30[&rate=0.0017866997203164273]:13.693350648294322)[&rate=0.004262351660597582]:62.680769609349376,27[&rate=0.002488136117297744]:76.3741202576437)[&rate=0.00267865926836663]:137.7256538833472)[&rate=0.004818747393932208]:198.45785635113987)[&rate=0.004182386349306387]:72.59523914688543,((((3[&rate=0.0030197252087994643]:21.92734142264769,28[&rate=0.003078880143638041]:21.92734142264769)[&rate=0.0011046906555053865]:32.11174695477615,(6[&rate=0.003647695640160722]:45.985600540619025,(20[&rate=0.002636557683892158]:19.81307333046454,((29[&rate=0.002071739760879739]:5.416794964153131,39[&rate=8.512242913766287E-4]:5.416794964153131)[&rate=0.001034584119785276]:8.891236945732434,40[&rate=0.0018052883572965404]:14.308031909885564)[&rate=0.0023264992484473192]:5.505041420578976)[&rate=0.0012292222139191947]:26.172527210154485)[&rate=0.0021359431642905434]:8.053487836804813)[&rate=0.003206999630778936]:219.40693703273413,(((7[&rate=8.649042626636657E-4]:26.576568340939094,19[&rate=6.934621777173937E-4]:26.576568340939094)[&rate=0.003189712886130219]:129.9354325766982,(((8[&rate=0.0014023075247928819]:23.31782300275954,18[&rate=0.0016373150067506015]:23.31782300275954)[&rate=0.004596016529028959]:68.64310884338859,((9[&rate=0.0016638029600850677]:25.481385032954282,15[&rate=0.0015945578031188606]:25.481385032954282)[&rate=0.010563099549251968]:24.916199965312483,(11[&rate=0.0036440516458280856]:20.59574008600047,17[&rate=0.0016259993897098227]:20.59574008600047)[&rate=0.004729894943433817]:29.801844912266297)[&rate=0.0018042179049633726]:41.56334684788136)[&rate=0.004351437912580666]:28.544733994742018,(10[&rate=0.0011831814054840352]:50.17861415525899,16[&rate=0.001446441544900195]:50.17861415525899)[&rate=0.005356259280292052]:70.32705168563115)[&rate=9.8518941140649E-4]:36.00633507674715)[&rate=0.005179182963687611]:41.53135483327574,(12[&rate=0.002613206058411743]:52.02091350750721,14[&rate=0.0026072872350805455]:52.02091350750721)[&rate=0.007405001598841391]:146.02244224340583)[&rate=0.008129675996812358]:75.40266965924494)[&rate=0.004876949284170304]:166.61291092494207,(((24[&rate=0.0025404617228180254]:26.980623386557088,25[&rate=0.0013384522604477642]:26.980623386557088)[&rate=0.0038006658871957287]:160.62943371481794,41[&rate=0.007131516157558698]:187.61005710137502)[&rate=0.0025083268865285628]:113.20696189048337,38[&rate=0.001824148551318875]:300.8170189918584)[&rate=0.0016038861401681502]:139.24191734324165)[&rate=0.007034435430582411]:45.093933303916174)[&rate=1.0]:0.0;
tree STATE_13412000 = ((((((1[&rate=0.0054954167322182265]:5.790713174354515,2[&rate=0.005607442426036551]:5.790713174354515)[&rate=8.830601083814026E-4]:32.649798044270845,(21[&rate=0.0020209440603596368]:0.5953001053345306,22[&rate=0.002137019213598]:0.5953001053345306)[&rate=9.778232896952542E-4]:37.84521111329083)[&rate=0.0027416224428748704]:124.81856902847609,(((32[&rate=0.005932515395173197]:19.518056823492152,34[&rate=0.00285797431431335]:19.518056823492152)[&rate=0.003158349218029145]:46.325031405644545,35[&rate=0.0022424057610004136]:65.8430882291367)[&rate=0.005420178646585593]:5.184477717778236,33[&rate=0.0032726558593239702]:71.02756594691493)[&rate=0.003847437351393781]:92.23151430018652)[&rate=0.00797546363254637]:42.10372248854125,13[&rate=0.004139504625458024]:205.3628027356427)[&rate=0.004749528795645189]:160.44468616696113,(((((4[&rate=0.003522573424276823]:27.39761737781167,((5[&rate=0.002440269678824529]:5.959009348246895,37[&rate=0.02298757657266833]:5.959009348246895)[&rate=0.0032965493704428897]:11.029439438948199,42[&rate=0.0026205574764639914]:16.988448787195093)[&rate=0.0062882202892728155]:10.409168590616577)[&rate=0.0021475691490895742]:13.313425616699043,31[&rate=0.0031250780470692104]:40.71104299451071)[&rate=0.0034302770584468396]:23.770209456203908,36[&rate=0.001114561823145164]:64.48125245071462)[&rate=0.004284240570217705]:31.60435209638713,23[&rate=0.00360021808311681]:96.08560454710175)[&rate=0.003392013301502505]:96.34961462924883,((26[&rate=0.002729185139358818]:3.465311404234453,30[&rate=0.0023310593276553975]:3.465311404234453)[&rate=0.005933428359790449]:42.91033648709126,27[&rate=0.003402825689857567]:46.37564789132571)[&rate=0.0016227074335549362]:146.05957128502487)[&rate=0.0053856173195011405]:173.37226972625325)[&rate=0.004650010284510276]:93.16714753506756,((((3[&rate=0.005485071147350781]:7.51512873238858,28[&rate=0.0039086440208542395]:7.51512873238858)[&rate=8.096243004842498E-4]:56.79105929201804,(6[&rate=0.004063786161233002]:59.06143649736784,(20[&rate=0.0028349718806507398]:13.548256673200457,((29[&rate=0.0023080619109948596]:7.191701677846962,39[&rate=9.483229513335425E-4]:7.191701677846962)[&rate=0.0035580859254512]:5.9302703307164135,40[&rate=0.002775430421170719]:13.121972008563375)[&rate=0.0037678879586915707]:0.42628466463708214)[&rate=0.001369438877251128]:45.51317982416739)[&rate=0.0015163138160438137]:5.24475152703878)[&rate=0.0035479531389747145]:251.06451645308485,((((7[&rate=0.001499728451747879]:35.24714144993722,19[&rate=7.499875168194637E-4]:35.24714144993722)[&rate=0.00323546124501385]:107.59157719430009,((8[&rate=0.0015622679289126642]:16.17558593280399,18[&rate=0.0018240825777108265]:16.17558593280399)[&rate=0.005177931420058058]:75.58693481432206,((9[&rate=0.0018535919964880953]:24.179963714426485,15[&rate=0.001925790956083839]:24.179963714426485)[&rate=0.008214485737717318]:28.78475984635552,(11[&rate=0.004059726498586062]:22.595245728697385,17[&rate=0.001811476194818662]:22.595245728697385)[&rate=0.003317735257376289]:30.36947783208462)[&rate=0.005237001009243793]:38.79779718634404)[&rate=0.005490731096250647]:51.07619789711126)[&rate=0.005296179661048824]:15.120558067248709,(10[&rate=0.0044841602829054075]:46.79562503136726,16[&rate=0.001876701224343644]:46.79562503136726)[&rate=0.0054205734665318545]:111.16365168011876)[&rate=0.0021528519635505825]:66.22225400655844,(12[&rate=0.0025747229643195385]:47.06393528523316,14[&rate=0.001873720357654246]:47.06393528523316)[&rate=0.00745412039321369]:177.1175954328113)[&rate=0.005833592552896877]:91.18917375944702)[&rate=0.005803810753142679]:109.77799039856689,(((24[&rate=0.006244204380896904]:8.628213231192742,25[&rate=0.004322251738820927]:8.628213231192742)[&rate=0.003994717773291733]:206.01900151438522,41[&rate=0.005912329450508484]:214.64721474557797)[&rate=0.0055557104003786635]:69.7083134512838,38[&rate=0.002098432552895816]:284.35552819686177)[&rate=0.004044866542368225]:140.7931666791966)[&rate=0.005921214856523198]:33.825941561613035)[&rate=1.0]:0.0;
tree STATE_13413000 = ((((((1[&rate=0.0017966916132983227]:8.491931199398675,2[&rate=0.0010329531379881661]:8.491931199398675)[&rate=0.0010137304880007605]:34.019094686142424,(21[&rate=0.0011948243088691847]:0.1353618206882434,22[&rate=0.002089215566496733]:0.1353618206882434)[&rate=8.120355945392351E-4]:42.37566406485285)[&rate=0.0018670205354872228]:147.9501714689918,(((32[&rate=0.006397115834260508]:9.446859366102908,34[&rate=0.003081794403534478]:9.446859366102908)[&rate=0.002309936317889836]:37.453762578885126,33[&rate=0.003509593345787165]:46.90062194498803)[&rate=0.0010372535572243653]:20.302504741063004,35[&rate=0.0017586691256917424]:67.20312668605104)[&rate=0.0038765429999935027]:123.25807066848188)[&rate=0.005178328064485332]:29.88677958074797,13[&rate=0.0038573503198875707]:220.34797693528088)[&rate=0.0056187568035484334]:161.6335058844022,(((((4[&rate=0.0027235921168292077]:37.86961749911492,((5[&rate=0.002385682527664265]:4.516258429990723,37[&rate=0.02247336032640682]:4.516258429990723)[&rate=0.0018907063718462873]:23.960464493254996,42[&rate=0.0023365147391149503]:28.47672292324572)[&rate=0.003278078578172343]:9.392894575869203)[&rate=0.0017162661294627423]:14.314158623809533,31[&rate=0.0030551722045623693]:52.183776122924456)[&rate=0.0035975596747878508]:21.533911763249293,36[&rate=0.0013681800649096717]:73.71768788617375)[&rate=0.003757355347941515]:40.87271479124405,23[&rate=0.0038493519368873793]:114.5904026774178)[&rate=0.003055125376729923]:107.85734182687709,((26[&rate=0.0026681351487880655]:3.9393068640627504,30[&rate=0.002278915136922901]:3.9393068640627504)[&rate=0.007065662700087631]:36.23108844431937,27[&rate=0.003983750894587445]:40.17039530838212)[&rate=0.0015278912504040208]:182.27734919591276)[&rate=0.006010090113628799]:159.5337383153882)[&rate=0.0018776342423213962]:83.86505894024293,((((3[&rate=0.005884861675966062]:6.245641809565426,28[&rate=0.0038212103477120985]:6.245641809565426)[&rate=5.064823973441195E-4]:63.10239368482989,(6[&rate=0.0036516768824844817]:60.389629373832605,((20[&rate=0.0027715555133743714]:14.467885020581946,40[&rate=0.0027133459553266306]:14.467885020581946)[&rate=0.0036836029016594483]:0.024117052082150536,(29[&rate=0.005306744563926217]:7.879709252806752,39[&rate=9.271096203951491E-4]:7.879709252806752)[&rate=0.003478493996072825]:6.612292819857345)[&rate=6.151621207666856E-4]:45.89762730116851)[&rate=0.002659040943558552]:8.958406120562714)[&rate=0.0035998826912658913]:232.67730856956695,(((7[&rate=0.001466180559802096]:38.53090518152176,19[&rate=0.0023944014118812496]:38.53090518152176)[&rate=0.003809305878060137]:118.97033943093457,(((8[&rate=0.0012172948952392042]:22.18604422517747,18[&rate=0.0014212968013887972]:22.18604422517747)[&rate=0.004887982299208576]:124.24869513389415,(10[&rate=0.0013316143312148384]:51.15529137461076,16[&rate=0.0018347207112657067]:51.15529137461076)[&rate=0.005372578572141231]:95.27944798446086)[&rate=0.004338281552868212]:4.453679057173929,((9[&rate=0.001812128420589277]:26.43266519914804,15[&rate=0.0035315211539737]:26.43266519914804)[&rate=0.008030733351094102]:31.4664624332188,(11[&rate=0.003968913214528404]:24.700308589909056,17[&rate=0.0010518828324107257]:24.700308589909056)[&rate=0.0032435198060551777]:33.198819042457785)[&rate=0.0018862933950240914]:92.9892907838787)[&rate=0.0020201332785034424]:6.61282619621079)[&rate=0.0019227679428428246]:49.553412104098925,(12[&rate=0.0028258917269241538]:45.82720424923726,14[&rate=0.005197375133712361]:45.82720424923726)[&rate=0.009197572100001501]:161.227452467318)[&rate=0.0069700233104218415]:94.97068734740702)[&rate=0.006495677591715686]:75.40201400451832,(((24[&rate=0.002633229048838177]:11.664773070381196,25[&rate=0.0023321961124749212]:11.664773070381196)[&rate=0.004244206881332915]:172.56498534326815,41[&rate=0.005916145118492475]:184.22975841364934)[&rate=0.0051772928489942655]:119.58949602643213,38[&rate=0.002073377034572578]:303.81925444008147)[&rate=0.004630490930080532]:73.60810362839914)[&rate=0.005991680077887251]:88.41918369144543)[&rate=1.0]:0.0;
tree STATE_13414000 = ((((((1[&rate=6.121236252260218E-4]:7.951785064152979,2[&rate=0.002180019745425622]:7.951785064152979)[&rate=8.103975770099847E-4]:24.107721862650273,(21[&rate=9.551678047779999E-4]:0.6244631567512366,22[&rate=0.0034260249732694127]:0.6244631567512366)[&rate=6.491584164133031E-4]:31.435043770052015)[&rate=0.0017814464488977917]:134.58905049145017,(((32[&rate=0.005113989599110325]:9.594626479130483,34[&rate=0.003539952692075916]:9.594626479130483)[&rate=0.0012669164025588262]:60.01985888942043,35[&rate=0.0016507483109819618]:69.61448536855092)[&rate=8.766674441575201E-4]:0.36686275623732456,33[&rate=0.002805643094867786]:69.98134812478824)[&rate=0.0030989904038156886]:96.66720929346516)[&rate=0.0034410427993112054]:73.48621320537202,13[&rate=0.00296466042837812]:240.13477062362543)[&rate=0.004836252653763675]:153.83193759141957,(((((4[&rate=0.0035492334094979457]:32.495422190661586,((5[&rate=0.0021282653673295004]:4.586901428263859,37[&rate=0.017965679212933707]:4.586901428263859)[&rate=0.0014869893575309556]:5.748232279095218,42[&rate=0.003344589298153207]:10.335133707359077)[&rate=0.002371881481903446]:22.16028848330251)[&rate=0.003311387200524371]:7.409727544401463,31[&rate=0.0030206049926965553]:39.90514973506305)[&rate=0.002044937204867679]:19.29303614848905,36[&rate=0.0010937520599807885]:59.1981858835521)[&rate=0.0049519820855962364]:40.5614925404804,23[&rate=0.0036405821386930755]:99.7596784240325)[&rate=0.0021224487268995075]:137.78412189293104,((26[&rate=0.0029094114837521765]:3.189071563554991,30[&rate=0.003843696777129955]:3.189071563554991)[&rate=0.00732396860791552]:37.60966625675179,27[&rate=0.005951513119967077]:40.798737820306776)[&rate=0.0012458641472405574]:196.74506249665677)[&rate=0.004699284410628125]:156.42290789808146)[&rate=0.0037609541649957783]:94.0019057451808,((((3[&rate=0.0012702195232936347]:15.548516325818479,28[&rate=0.0017252362023706133]:15.548516325818479)[&rate=3.8480112147123736E-4]:77.30863537271642,(6[&rate=0.0029192276769982864]:57.29112587581744,((20[&rate=0.0022802564481890467]:11.871970167790002,40[&rate=0.0021373360678935264]:11.871970167790002)[&rate=0.0015480637184510486]:2.6718295712366587,(29[&rate=0.004242323760922033]:3.0415025325737566,39[&rate=7.411510247389461E-4]:3.0415025325737566)[&rate=0.0014204324967783336]:11.502297206452903)[&rate=4.917736006153064E-4]:42.74732613679078)[&rate=8.892393478119144E-4]:35.566025822717464)[&rate=0.0028891268401908666]:262.90205686357376,((7[&rate=0.0011720957268100537]:39.13360290362847,19[&rate=0.0019141350936427548]:39.13360290362847)[&rate=0.0028490102741522486]:160.94499572135203,(((8[&rate=9.731312664315708E-4]:22.533076776166844,18[&rate=0.0018359270924616122]:22.533076776166844)[&rate=0.0022031840809354536]:142.17310246095533,(10[&rate=0.0015282488859839401]:61.928581958656196,16[&rate=6.786337667941755E-4]:61.928581958656196)[&rate=0.005287996287013326]:102.77759727846598)[&rate=0.002972474098545358]:18.034603302897892,(((9[&rate=0.001476266397926876]:26.34398315559365,15[&rate=0.0028769848504908817]:26.34398315559365)[&rate=0.00402323659839147]:74.23088858656224,(11[&rate=0.0031728331055327946]:25.08666908812051,17[&rate=0.0014140057643699758]:25.08666908812051)[&rate=0.00167314697799643]:75.48820265403538)[&rate=0.0017761308993664389]:56.16359987255774,(12[&rate=0.0019493782819723175]:53.93851752163874,14[&rate=0.0018734176880804555]:53.93851752163874)[&rate=0.0060844537387166435]:102.79995409307489)[&rate=0.0025588856443680497]:26.002310925306432)[&rate=0.0033067673636431793]:17.33781608496045)[&rate=0.0054171532814667215]:155.68060993712814)[&rate=0.0045149353283219255]:105.87215649351526,(((24[&rate=0.00210505895417951]:41.55447437901157,25[&rate=0.0018644068626062318]:41.55447437901157)[&rate=0.003622929601518353]:164.3138600396473,41[&rate=0.005026881621422215]:205.86833441865886)[&rate=0.0024038475218290446]:171.16620922152637,38[&rate=0.001825905062369508]:377.03454364018523)[&rate=0.005864436778489389]:84.59682141543868)[&rate=0.004062577084951549]:26.337248904601893)[&rate=1.0]:0.0;
tree STATE_13415000 = (((((((1[&rate=0.003689248603688866]:3.748180259484243,2[&rate=0.0013648663279262458]:3.748180259484243)[&rate=0.012601678763124104]:0.8450784193557337,(21[&rate=0.0040095570951964934]:0.6924682551825063,22[&rate=0.00452368797508819]:0.6924682551825063)[&rate=0.003522993237679206]:3.9007904236574706)[&rate=0.002354583109160465]:167.30921926537306,((32[&rate=0.00875065392623915]:8.14507803793435,34[&rate=0.004674116958022511]:8.14507803793435)[&rate=0.0034727133182577284]:56.44013336312011,(33[&rate=0.0037417771043082686]:63.858380832185766,35[&rate=0.0021898047318225787]:63.858380832185766)[&rate=8.452122351601118E-4]:0.7268305688686993)[&rate=0.004790198351442627]:107.31726654315858)[&rate=0.0016021283868458338]:31.006829638282966,13[&rate=0.003988550937554626]:202.909307582496)[&rate=0.006035144302331136]:152.90229933425462,(((((4[&rate=0.00468637112141353]:25.274760367142736,((5[&rate=0.0011644940374458809]:2.516927037831988,37[&rate=0.028258267133626676]:2.516927037831988)[&rate=0.0028562377016344187]:7.550286989144481,42[&rate=0.003029471481598264]:10.067214026976469)[&rate=0.0031318078011571527]:15.207546340166267)[&rate=0.0022592322897589836]:14.645124448977665,31[&rate=0.0036157517681032056]:39.9198848161204)[&rate=0.006427473813884695]:6.038019821751703,36[&rate=0.0014441789186975102]:45.957904637872105)[&rate=0.0066012772918188885]:27.898417882457878,23[&rate=0.004932954423466731]:73.85632252032998)[&rate=0.00276788064303403]:168.94482814012105,((26[&rate=0.0024203229541996407]:10.858101273757805,30[&rate=0.001288910172275907]:10.858101273757805)[&rate=0.010573664568368035]:24.525700937695824,27[&rate=0.007858316429556794]:35.38380221145363)[&rate=0.0016568676787739782]:207.4173484489974)[&rate=0.005031753955862438]:113.01045625629962)[&rate=0.005630279358138121]:115.1160551902903,(((24[&rate=0.002779498092640003]:10.733837068779241,25[&rate=0.002461743557273116]:10.733837068779241)[&rate=0.005744059964551201]:130.05059539595902,41[&rate=0.007833456146401232]:140.78443246473827)[&rate=0.002930264861058634]:215.5615428081293,38[&rate=0.002531471485857263]:356.3459752728676)[&rate=0.006064564325522382]:114.58168683417335)[&rate=0.0022165544263155405]:0.934759817181714,(((3[&rate=0.0010168549139485867]:36.4715163171513,28[&rate=0.0011060360598508492]:36.4715163171513)[&rate=4.6343973344581743E-4]:76.11034966811093,(6[&rate=0.003514255776260775]:69.57401300669508,((20[&rate=0.0030779447727122965]:12.208472953456623,40[&rate=0.0019079933488878249]:12.208472953456623)[&rate=0.002044047338472088]:0.2747186170169513,(29[&rate=0.005601520460072548]:10.107079871528919,39[&rate=0.0017605509082461376]:10.107079871528919)[&rate=0.0016091504656100834]:2.376111698944655)[&rate=5.766410047619647E-4]:57.09082143622151)[&rate=9.702806445650784E-4]:43.00785297856714)[&rate=0.004108856226254213]:202.4240621339289,(((7[&rate=0.0014924872366707854]:39.361106004569294,19[&rate=0.0021638679495590038]:39.361106004569294)[&rate=0.0037550193819753668]:107.25784095028267,(12[&rate=0.00182900231009628]:58.30851424929084,14[&rate=0.0031995863769051854]:58.30851424929084)[&rate=0.007045606832631936]:88.31043270556113)[&rate=0.007030544736564053]:19.61570222862565,(((8[&rate=0.0012849124693082256]:23.06709335569696,18[&rate=0.002424139162684105]:23.06709335569696)[&rate=0.0030629923016942465]:112.68948128267985,(10[&rate=0.0020178840384415886]:54.77797935133347,16[&rate=8.960610137485573E-4]:54.77797935133347)[&rate=0.006264054243782447]:80.97859528704333)[&rate=0.00601523571042954]:10.201307690650964,((9[&rate=0.0015528978724604712]:22.6714026379546,15[&rate=0.0037987410701149586]:22.6714026379546)[&rate=0.006106255568126048]:43.28627777660574,(11[&rate=0.0022818042333763687]:21.505650984590712,17[&rate=0.004355535189386632]:21.505650984590712)[&rate=0.00320222062570806]:44.45202942996963)[&rate=0.002324063275756879]:80.00020191446743)[&rate=0.0014910202403245541]:20.276766854449846)[&rate=0.004753529978068934]:148.77127893571353)[&rate=0.004457078323116643]:156.8564938050315)[&rate=1.0]:0.0;
tree STATE_13416000 = ((((((1[&rate=0.0031670149080921736]:1.131506941886872,2[&rate=0.0029737931037238713]:1.131506941886872)[&rate=0.0018012808182870604]:6.445864367208781,(21[&rate=0.003419467063877502]:0.674146094116425,22[&rate=8.749661931052586E-4]:0.674146094116425)[&rate=0.003173991647530118]:6.903225214979228)[&rate=0.0019383567892958316]:189.9581085776988,((32[&rate=0.004490576907754351]:13.832423979321241,34[&rate=0.003986223069225055]:13.832423979321241)[&rate=0.0018692133615003468]:55.48169723743241,(33[&rate=0.002592661434198808]:60.872034924079244,35[&rate=0.001961451141638044]:60.872034924079244)[&rate=7.208216098416279E-4]:8.442086292674404)[&rate=0.0029138721794098542]:128.22135867004081)[&rate=0.003485442055978531]:59.22028570727406,13[&rate=0.0033882305720697257]:256.7557655940685)[&rate=0.0051574244739221895]:170.56894578118101,(((((4[&rate=0.0039966737765771915]:24.194600987297125,((5[&rate=0.0028750067861653835]:4.435377750329779,37[&rate=0.023416668565680337]:4.435377750329779)[&rate=0.002435882696134295]:13.248123849882713,42[&rate=0.003941336393452207]:17.68350160021249)[&rate=0.0026708969026154284]:6.511099387084634)[&rate=0.0016277456670768407]:10.101536979770852,31[&rate=0.002888940165220923]:34.29613796706798)[&rate=0.006266914848697832]:7.44877907382579,36[&rate=0.0014379227329525163]:41.74491704089377)[&rate=0.004913728615205692]:77.17440421718443,23[&rate=0.002530407505219084]:118.9193212580782)[&rate=0.002720780919234942]:120.70531528975225,((26[&rate=0.002064121904360656]:10.394062059625037,30[&rate=0.0010992201327359402]:10.394062059625037)[&rate=0.00662488511080564]:31.87640776329576,27[&rate=0.0038254363606645215]:42.270469822920795)[&rate=9.528722252733727E-4]:197.35416672490965)[&rate=0.0038452229783655844]:187.7000748274191)[&rate=0.007079570597602555]:46.13941351954509,((((3[&rate=0.002113449946938547]:20.654034571394472,28[&rate=0.0027678102419730283]:20.654034571394472)[&rate=8.089557641914561E-4]:32.34512939021411,(6[&rate=0.0022593307350333353]:50.31379939443611,((20[&rate=0.003995425401790892]:5.921633819438128,40[&rate=0.0016271922957537743]:5.921633819438128)[&rate=0.0017432231004813202]:4.9925348139218855,(29[&rate=0.0019472154124984971]:10.493662080526404,39[&rate=9.851719253523986E-4]:10.493662080526404)[&rate=0.004459502315637596]:0.4205065528336096)[&rate=0.0012124813351290407]:39.3996307610761)[&rate=0.007101842289483686]:2.6853645671724777)[&rate=0.0031743221328133105]:274.9091819743908,(((7[&rate=0.0013730255484783232]:43.94480066870841,19[&rate=0.0013412395430741051]:43.94480066870841)[&rate=0.005100732528858099]:121.72144786265955,(12[&rate=0.0015598264373443969]:56.12814910864657,14[&rate=0.002728700445778713]:56.12814910864657)[&rate=0.013704416107564836]:109.53809942272139)[&rate=0.003538655021201277]:25.17087994150785,(((8[&rate=0.0015027485984019746]:25.973578738000576,18[&rate=0.002270608499841014]:25.973578738000576)[&rate=0.0030794746016373402]:64.31156735852804,(10[&rate=0.001720910276210214]:51.99951021225367,16[&rate=0.0014316945606844009]:51.99951021225367)[&rate=0.006373596595259149]:38.28563588427495)[&rate=0.0019208227360023185]:64.54190673405364,((9[&rate=0.0013243565317483843]:25.402801557168573,15[&rate=0.0032396770179476553]:25.402801557168573)[&rate=0.004412221942316334]:49.249389328268464,(11[&rate=0.0019459891047802808]:20.586570831376275,17[&rate=0.0014255809934485067]:20.586570831376275)[&rate=0.0036337873221193757]:54.06562005406076)[&rate=0.0016451106295567535]:80.17486194514522)[&rate=0.002398887456630045]:36.01007564229354)[&rate=0.0036262526053797875]:137.07121746312356)[&rate=0.00425241262019862]:90.5580452489911,(((24[&rate=0.004506146455008758]:18.93911045599085,25[&rate=0.0020994466005457004]:18.93911045599085)[&rate=0.00516955045852494]:133.0576064381523,41[&rate=0.007025403766197442]:151.99671689414316)[&rate=0.0021700825069415892]:209.14749195003054,38[&rate=0.002020536800824989]:361.1442088441737)[&rate=0.006147329424854878]:57.32218234081677)[&rate=0.0022822746988595995]:54.99773370980415)[&rate=1.0]:0.0;
tree STATE_13417000 = ((((((1[&rate=0.003365417953741525]:4.775552558094663,2[&rate=0.00268448089256917]:4.775552558094663)[&rate=0.0016260391258516986]:6.699696901447675,(21[&rate=0.0030867964500468858]:2.703099082850045,22[&rate=7.898431212628005E-4]:2.703099082850045)[&rate=0.002865202666688243]:8.772150376692293)[&rate=0.00174977934992533]:173.2086042803799,(((32[&rate=0.003975748605277293]:14.285321679788346,34[&rate=0.0015095668839352156]:14.285321679788346)[&rate=0.0021793065688961426]:48.447142851550275,35[&rate=0.0017706269157870224]:62.73246453133862)[&rate=6.506948436149427E-4]:4.066362768661179,33[&rate=0.004288632684410398]:66.7988272999998)[&rate=0.0026303895113682944]:117.88502643992243)[&rate=0.0033189311018739505]:34.77512787743697,13[&rate=0.003196268942704687]:219.4589816173592)[&rate=0.004827846430632911]:169.60083785374115,(((((4[&rate=0.003607848297724066]:27.65929321793461,((5[&rate=0.0016838821316521437]:6.5703440601835394,37[&rate=0.011877493986692033]:6.5703440601835394)[&rate=0.003921236011061024]:8.349789316895414,42[&rate=0.004156353541050675]:14.920133377078955)[&rate=0.005285850826983911]:12.739159840855656)[&rate=0.0020012036104692073]:16.46971889933782,31[&rate=0.0019310119375542346]:44.12901211727243)[&rate=0.0041326746271014465]:22.119438860353192,36[&rate=0.0012980311564944347]:66.24845097762562)[&rate=0.004282525235000611]:60.79009627195005,23[&rate=0.002238743343672956]:127.03854724957567)[&rate=0.002696461846719911]:145.61790645921872,((26[&rate=0.0015653800562222436]:11.771065972423562,30[&rate=0.0027166436777492867]:11.771065972423562)[&rate=0.004821141748785371]:41.30997193267014,27[&rate=0.004010934396907239]:53.0810379050937)[&rate=9.482188504181861E-4]:219.5754158037007)[&rate=0.0032502333521000335]:116.40336576230595)[&rate=0.008373618195053991]:83.40943779749102,(((((3[&rate=0.003196226890082749]:14.117640701059017,28[&rate=0.0022287136865379847]:14.117640701059017)[&rate=7.667643300009174E-4]:32.761436639757314,((20[&rate=0.0018070527523050617]:13.254397173756884,40[&rate=0.0032731110466140616]:13.254397173756884)[&rate=0.001573629684885373]:9.26861304828026,(29[&rate=0.0029504613261714207]:3.9501974041980494,39[&rate=0.0010213991661343319]:3.9501974041980494)[&rate=9.524152530530226E-4]:18.572812817839093)[&rate=0.0012513730377532305]:24.356067118779187)[&rate=0.0018315724266832836]:10.416386340762578,6[&rate=0.002225154775986672]:57.29546368157891)[&rate=0.002815886209057283]:253.3244969146445,(((7[&rate=6.789416260132952E-4]:38.79055752705272,19[&rate=0.0014117644012041192]:38.79055752705272)[&rate=0.004485271414020005]:105.63405063184553,(((8[&rate=0.0018092136729919261]:20.11266232619838,18[&rate=0.002733668125388717]:20.11266232619838)[&rate=0.004805072994176423]:90.53278211248184,(10[&rate=0.001024627269239633]:45.849010603546404,16[&rate=0.0014979321971457936]:45.849010603546404)[&rate=0.004283830506797825]:64.79643383513381)[&rate=0.0019462889279112752]:26.379604687923205,(12[&rate=0.0017599716468945609]:45.758600149994585,14[&rate=0.003078826786405304]:45.758600149994585)[&rate=0.01104929633396962]:91.26644897660884)[&rate=0.0013997006478081461]:7.399559032294832)[&rate=0.0013701800469044618]:31.809970615515766,((9[&rate=0.0015918173553448785]:19.703101626107475,15[&rate=0.0010521221509309229]:19.703101626107475)[&rate=0.0012399121617096616]:61.50545001504634,(11[&rate=0.0017566691382762433]:21.26061108664693,17[&rate=0.0012868901111277979]:21.26061108664693)[&rate=0.003522015103155143]:59.947940554506886)[&rate=0.0016870840570502419]:95.0260271332602)[&rate=0.005892689283413051]:134.38538182180937)[&rate=0.006142226173276506]:115.48658993567199,(((24[&rate=0.006239530734540223]:12.751293752618393,25[&rate=0.002340027091651593]:12.751293752618393)[&rate=0.0046854321816605675]:132.80563650930935,41[&rate=0.006011937584489448]:145.55693026192773)[&rate=0.0018712410128588117]:150.41313587340954,38[&rate=0.0026051722421007195]:295.9700661353373)[&rate=0.0055492725303204074]:130.1364843965581)[&rate=0.0020986752930156755]:46.362706736696)[&rate=1.0]:0.0;
tree STATE_13418000 = ((((((1[&rate=0.0033047146601019517]:3.203339535732919,2[&rate=0.002636059913671671]:3.203339535732919)[&rate=4.1958635751480515E-4]:3.9737602511042933,(21[&rate=0.0016862044399249512]:0.4456704408391542,22[&rate=7.755964275213454E-4]:0.4456704408391542)[&rate=0.00281352194199773]:6.731429345998058)[&rate=0.0022476279248156675]:134.9464700157557,(((32[&rate=0.0039040365517291034]:16.680394910920633,34[&rate=0.0030390349140729978]:16.680394910920633)[&rate=0.0019565294746060617]:50.43529740127294,35[&rate=0.0017145036153025036]:67.11569231219357)[&rate=0.0017123592088771683]:2.5878176413444436,33[&rate=0.0028775761860476957]:69.70350995353802)[&rate=0.0037883894813249444]:72.42005984905488)[&rate=0.0023660145319856487]:73.29603791280624,13[&rate=0.00304375673836743]:215.41960771539914)[&rate=0.004949737945818371]:197.68430938437473,(((((4[&rate=0.0027021257243945813]:37.58656535787178,((5[&rate=6.14720250051658E-4]:4.980704780632093,37[&rate=0.0116632552158896]:4.980704780632093)[&rate=0.0023910104186154763]:15.577190235740504,42[&rate=0.0029091800434984127]:20.557895016372598)[&rate=0.0021073950996691724]:17.02867034149918)[&rate=0.0019979014139170654]:19.794159226916264,31[&rate=0.0016850333821426273]:57.38072458478804)[&rate=0.0017650850840248418]:8.15663659130189,36[&rate=0.001176862893216403]:65.53736117608993)[&rate=0.0041792039199106176]:72.57850152903394,23[&rate=0.002112375454604906]:138.11586270512387)[&rate=0.0028681004448731975]:105.58617113281892,((26[&rate=0.0030831705233667576]:9.538619690167852,30[&rate=0.002667642566798079]:9.538619690167852)[&rate=0.004734181023276184]:59.619994044250745,27[&rate=0.0029004390022241765]:69.1586137344186)[&rate=9.311154748264489E-4]:174.5434201035242)[&rate=0.0031916076859271267]:169.40188326183107)[&rate=0.007652305129914729]:48.22600162676429,(((((3[&rate=0.0016492879987133574]:14.793711648717373,28[&rate=0.0028324981284533744]:14.793711648717373)[&rate=8.468677422839683E-4]:56.49918667621458,((20[&rate=0.002909101432424466]:11.009163825960721,40[&rate=0.003181160630140547]:11.009163825960721)[&rate=0.0015452455417828191]:4.35673149010203,(29[&rate=0.00306280807787575]:3.0407053197175795,39[&rate=0.001961643255240198]:3.0407053197175795)[&rate=0.0011248954699817502]:12.325189996345172)[&rate=0.0012288015571964434]:55.92700300886921)[&rate=0.002364330348930626]:14.82584456375973,6[&rate=0.0022957587131189144]:86.11874288869168)[&rate=0.002755151480104582]:258.7571371340939,(((7[&rate=0.0011072683876494054]:41.53716401246716,19[&rate=7.699369015440033E-4]:41.53716401246716)[&rate=0.003895471807415715]:101.32311333958695,(12[&rate=0.0036208529995851576]:48.40729564683827,14[&rate=0.0026647106603698676]:48.40729564683827)[&rate=0.009519649129210673]:94.45298170521585)[&rate=0.0022080515111167014]:31.50884968706933,(((8[&rate=0.0017765802138501306]:23.484745939298662,18[&rate=0.0026843599382010506]:23.484745939298662)[&rate=0.0029223270882295822]:98.20130047574958,(10[&rate=4.2990806620792765E-4]:48.49643570390095,16[&rate=0.0027267799434470374]:48.49643570390095)[&rate=0.004649096050511194]:73.18961071114728)[&rate=0.004122074523686874]:40.035150886820375,((9[&rate=0.0015631051544749332]:23.00651840122543,15[&rate=0.001033144632812103]:23.00651840122543)[&rate=0.0011301317774034285]:70.1059728557202,(11[&rate=0.0018273655561654833]:24.81043022225766,17[&rate=0.0012636779960127648]:24.81043022225766)[&rate=0.0038906686881969256]:68.30206103468797)[&rate=0.003281062314941727]:68.60870604492298)[&rate=8.497684389972084E-4]:12.647929737254827)[&rate=0.005930731497382664]:170.50675298366218)[&rate=0.005916590845406848]:83.27317847302925,(((24[&rate=0.004831028703893315]:18.883297053183885,25[&rate=5.732930579638142E-4]:18.883297053183885)[&rate=0.005369028237581879]:121.1068852839302,41[&rate=0.005903498033328732]:139.99018233711408)[&rate=0.0015732988216177525]:205.8203637387002,38[&rate=0.00255818178276068]:345.8105460758143)[&rate=0.004659385118032251]:82.3385124200006)[&rate=9.349100144617351E-4]:33.18086023072328)[&rate=1.0]:0.0;
tree STATE_13419000 = ((((((1[&rate=0.004079310501037268]:1.810290987679806,2[&rate=0.006607335671640523]:1.810290987679806)[&rate=0.005045314164742708]:5.1910226099470576,(21[&rate=0.004809963268493016]:0.7826467757270316,22[&rate=9.573893593757978E-4]:0.7826467757270316)[&rate=0.0034729865611259855]:6.2186668218998316)[&rate=0.002774451999387534]:120.35162970779997,((32[&rate=0.004819108134864068]:16.436484231201163,34[&rate=0.00217137818807912]:16.436484231201163)[&rate=0.002415122651195311]:43.18452320545924,(33[&rate=0.003552054552545544]:43.975666809073694,35[&rate=0.002116368074499387]:43.975666809073694)[&rate=0.004647336617000336]:15.645340627586712)[&rate=0.005966967857904659]:67.73193586876643)[&rate=0.003472773335954476]:71.76180147831082,13[&rate=0.0036368598924040366]:199.11474478373765)[&rate=0.00680265727570106]:171.51049148383396,(((((4[&rate=0.004548190236286879]:35.94541028057803,((5[&rate=4.114685389468718E-4]:16.36517238737887,37[&rate=0.0051483258814149935]:16.36517238737887)[&rate=0.0024554184357683676]:8.968976349950417,42[&rate=0.0036689200299286546]:25.334148737329286)[&rate=0.0021965001612942584]:10.611261543248744)[&rate=0.002925549271736654]:26.855927740273884,31[&rate=0.0020799902797540484]:62.801338020851915)[&rate=0.0022585853139189633]:9.983976784650253,36[&rate=0.001452709129940637]:72.78531480550217)[&rate=0.00515877229652909]:63.04911273770884,23[&rate=0.0026074975483170236]:135.834427543211)[&rate=0.003540357781582253]:79.51676955838627,((26[&rate=0.0027797813562345794]:5.721856402794131,30[&rate=0.002477769793569299]:5.721856402794131)[&rate=0.004936083551616346]:46.950669136824054,27[&rate=0.002955628995947816]:52.672525539618185)[&rate=0.0020039722077007773]:162.6786715619791)[&rate=0.00430044420612133]:155.27403916597433)[&rate=0.002814684805750013]:70.81562608152234,(((((3[&rate=0.0016980146533970716]:14.577389176552757,28[&rate=0.0027549097011731866]:14.577389176552757)[&rate=7.198959990793711E-4]:41.01755596840235,(20[&rate=0.003721263077937724]:15.859954891707753,((29[&rate=0.002903910623620863]:3.900913026610656,39[&rate=0.004870712344440053]:3.900913026610656)[&rate=0.001367507565531735]:8.74243818455015,40[&rate=0.0031266343471318234]:12.643351211160805)[&rate=8.876996399717391E-4]:3.216603680546948)[&rate=0.0015357553100239427]:39.734990253247354)[&rate=0.0023414872814097156]:5.368818692296507,6[&rate=0.002549999454308567]:60.96376383725161)[&rate=0.004758862335796993]:194.04961314130833,(((7[&rate=0.00136680228878383]:41.6663066273037,19[&rate=9.50403290645267E-4]:41.6663066273037)[&rate=0.005120905834539379]:99.14269812070097,(12[&rate=0.0023496804594958253]:47.902433812150136,14[&rate=0.003401407914134503]:47.902433812150136)[&rate=0.012570138948695018]:92.90657093585453)[&rate=0.0021264034559333256]:29.992442697295388,(((8[&rate=0.0014270089580137504]:22.837714145547896,18[&rate=0.002159808461086265]:22.837714145547896)[&rate=0.0036072946697651735]:88.8112838471305,(10[&rate=0.0032382563982176343]:48.839760205925366,16[&rate=0.00336591300653417]:48.839760205925366)[&rate=0.005500634489004886]:62.80923778675302)[&rate=0.00392022770972058]:12.46509867529683,((9[&rate=0.0019294831556435684]:22.400794511409963,15[&rate=0.0012753045824509053]:22.400794511409963)[&rate=0.0035453898638937477]:61.73637778765738,(11[&rate=0.002809935234325634]:24.048889675561288,17[&rate=0.0015598729237656997]:24.048889675561288)[&rate=0.003029397541443941]:60.08828262350606)[&rate=0.005192882727484175]:39.97692436890787)[&rate=0.001390073779742644]:46.68735077732484)[&rate=0.007320842421947319]:84.21192953325988)[&rate=0.006057320359039167]:144.64509241657973,(((24[&rate=0.0016457967298457677]:20.566818843132666,25[&rate=0.0011125380315883645]:20.566818843132666)[&rate=0.00804360867216893]:76.02110846623408,41[&rate=0.007898309985157326]:96.58792730936675)[&rate=0.0017765325481687556]:199.73068999497798,38[&rate=0.003157796930539213]:296.31861730434474)[&rate=0.0045265176385712235]:103.33985209079492)[&rate=0.002129806257379684]:41.782392953954286)[&rate=1.0]:0.0;
tree STATE_13420000 = ((((((1[&rate=0.003038286294383095]:1.964150056561458,2[&rate=0.0020903769713654153]:1.964150056561458)[&rate=0.004410293532628342]:3.8496362575259893,(21[&rate=0.0029991234266450325]:0.5917810485045998,22[&rate=0.0010419534264616145]:0.5917810485045998)[&rate=0.003779747719130372]:5.2220052655828475)[&rate=0.002908953602130767]:115.65098995057281,(((32[&rate=0.0027908704131020977]:23.56506525665026,34[&rate=0.0020091533111542105]:23.56506525665026)[&rate=0.005266821997758848]:20.138069437386743,35[&rate=0.0023033021469095207]:43.703134694037004)[&rate=0.002435381535241003]:4.899080474645444,33[&rate=0.0038657996099063043]:48.60221516868245)[&rate=0.005402623234459366]:72.86256109597781)[&rate=0.0042304435005874295]:74.18925120142444,13[&rate=0.003245425244697519]:195.6540274660847)[&rate=0.006980130528114884]:143.42249103075528,(((((4[&rate=0.002231282255557724]:28.27272338794748,((5[&rate=0.001326341333358027]:15.341600577276608,37[&rate=0.005603066025487069]:15.341600577276608)[&rate=0.002585516909720013]:0.7115175215391467,42[&rate=0.0036024510517374017]:16.053118098815755)[&rate=0.0034221852248767382]:12.219605289131724)[&rate=0.002231696289149725]:21.397483517985677,31[&rate=0.0022637111826786923]:49.670206905933156)[&rate=0.0024580811179352197]:22.449241139767082,36[&rate=0.0015810236877717085]:72.11944804570024)[&rate=0.0049973704264145]:61.29059811586606,23[&rate=0.002694522747143512]:133.4100461615663)[&rate=0.004110145383471584]:80.46229547511999,((26[&rate=0.00543748898099138]:2.468644680212373,30[&rate=0.003659001152802626]:2.468644680212373)[&rate=0.00617477785097437]:37.96670272677715,27[&rate=0.004438410193874986]:40.43534740698952)[&rate=0.0015336755481289365]:173.43699422969678)[&rate=0.0051185903047441155]:125.2041768601537)[&rate=0.003501267540634088]:115.96988931762655,((((3[&rate=0.00184799650107103]:7.130796436506931,28[&rate=0.002998244731486524]:7.130796436506931)[&rate=0.001167762232049708]:50.78009519244167,(6[&rate=0.0030863929302530845]:51.51430517736205,(20[&rate=0.0019614635363555907]:10.42441325740639,((29[&rate=0.006789487970769694]:1.785038010512661,39[&rate=0.0026611468973726338]:1.785038010512661)[&rate=0.0034464141974751028]:5.0282870673805995,40[&rate=0.0026223955099991697]:6.813325077893261)[&rate=0.0022292860173875515]:3.61108817951313)[&rate=0.001487404094555553]:41.089891919955654)[&rate=0.002219617179451478]:6.396586451586558)[&rate=0.0014499784954897699]:288.3218942251366,((((7[&rate=0.0012948736405205014]:41.374033480062636,19[&rate=9.003878461569784E-4]:41.374033480062636)[&rate=0.006105850404750148]:72.1690959729378,((8[&rate=0.0015530534769712342]:18.964096964522785,18[&rate=0.00425012846008629]:18.964096964522785)[&rate=0.003925918963491622]:71.88144965546249,((9[&rate=0.001493357765569676]:18.601285421533444,15[&rate=0.001387949392223536]:18.601285421533444)[&rate=0.0034973381899298913]:37.51534775276072,(11[&rate=0.0014868692098823533]:17.754574644726592,17[&rate=0.001909471685835469]:17.754574644726592)[&rate=0.004768648756686948]:38.36205852956758)[&rate=0.0046781297073790066]:34.728913445691106)[&rate=0.004302004557405893]:22.69758283301516)[&rate=0.003577111031756619]:0.052133879007811856,(10[&rate=0.0012452598182025494]:59.78476382107116,16[&rate=0.0043291077723299634]:59.78476382107116)[&rate=0.0060096902712175665]:53.810499510937085)[&rate=0.0025746863561818137]:29.345337793127896,(12[&rate=0.0020034636308038484]:41.72521710894192,14[&rate=0.003701846689874221]:41.72521710894192)[&rate=0.012374362151685383]:101.21538401619422)[&rate=0.005105424528153242]:203.29218472894905)[&rate=0.006476138521252004]:102.86421812326012,(((24[&rate=0.002674602692775948]:12.098815810297289,25[&rate=0.0018079980116261043]:12.098815810297289)[&rate=0.007047397039094412]:101.73338229075227,41[&rate=0.00758871234915704]:113.83219810104956)[&rate=0.0021802227226464525]:112.66272230705104,38[&rate=0.0034367180913630673]:226.4949204081006)[&rate=0.002591196672725074]:222.6020835692447)[&rate=0.0015529745278789187]:5.949403837121224)[&rate=1.0]:0.0;
tree STATE_13421000 = ((((((1[&rate=0.004180497214300099]:3.207163396396828,2[&rate=0.0019098926295338845]:3.207163396396828)[&rate=0.0024281013280796444]:9.135068664381228,(21[&rate=8.795532019625216E-4]:5.996959890980877,22[&rate=9.519905723558091E-4]:5.996959890980877)[&rate=0.003375236839008454]:6.345272169797179)[&rate=0.004233404691931801]:107.18973561516552,(((32[&rate=0.0025499050673542002]:18.078663923832064,34[&rate=0.0017959634495464665]:18.078663923832064)[&rate=0.0018568286493018896]:46.48080452375588,35[&rate=0.002314129348295374]:64.55946844758795)[&rate=0.0029439695425970466]:5.306409441499227,33[&rate=0.0035613935352289848]:69.86587788908717)[&rate=0.005045220024934987]:49.6660897868564)[&rate=0.003322167317350258]:82.67448242774435,13[&rate=0.0035892461810517733]:202.20645010368793)[&rate=0.006407571857430715]:135.08316077482567,(((((4[&rate=0.004880559008307546]:31.400947793555858,((5[&rate=0.0016251588400165641]:11.110063501532837,37[&rate=0.005119294105164092]:11.110063501532837)[&rate=0.004842615996528889]:7.162962677071805,42[&rate=0.0015145644650552319]:18.273026178604642)[&rate=0.0023828987256596375]:13.127921614951216)[&rate=0.002612346687892864]:24.46494535652853,31[&rate=0.002068261066060213]:55.86589315008439)[&rate=0.0017912058298667434]:35.39945313879201,36[&rate=0.001171369849367534]:91.2653462888764)[&rate=0.006409852894095384]:56.405298096189085,23[&rate=0.0026719771865487017]:147.6706443850655)[&rate=0.0034602661027071544]:88.90613753062786,((26[&rate=0.004968013076231066]:2.6734714923166623,30[&rate=0.002203624061070769]:2.6734714923166623)[&rate=0.005909076126596747]:60.84893528560053,27[&rate=0.0031253932194006957]:63.5224067779172)[&rate=0.002617388179922185]:173.05437513777616)[&rate=0.004288483639733402]:100.71282896282025)[&rate=0.0028044889146053935]:139.94808815500448,(((((3[&rate=0.002319514267980525]:28.94830420898437,28[&rate=0.002349669000549153]:28.94830420898437)[&rate=0.0011498576022402423]:45.385517629493904,(20[&rate=0.0017921096541438741]:10.17623679150494,((29[&rate=0.006203279700889404]:2.1351905897900996,39[&rate=0.005696449899879774]:2.1351905897900996)[&rate=0.003879716487603017]:3.2385231822313805,40[&rate=0.0022730539619113042]:5.37371377202148)[&rate=0.003356529374909751]:4.802523019483459)[&rate=0.0011236011560806375]:64.15758504697334)[&rate=0.0062619787867971635]:11.119553057884303,6[&rate=0.002474129019467128]:85.45337489636258)[&rate=0.0015481075295105417]:267.9448921347007,(((((7[&rate=0.0014351527192858681]:40.79722767865508,19[&rate=9.979306284692217E-4]:40.79722767865508)[&rate=0.0066806562526750424]:51.9441787452711,(8[&rate=0.0014189619524424592]:22.684089158911974,18[&rate=0.0010632710139664842]:22.684089158911974)[&rate=0.005270818655913733]:70.0573172650142)[&rate=0.0024274259519832062]:25.879971601808734,(10[&rate=0.0017314344078897242]:42.64548523525803,16[&rate=0.0024596787440861415]:42.64548523525803)[&rate=0.0033188124943202635]:75.97589279047688)[&rate=0.003268261221865125]:30.945457168463747,((9[&rate=0.0013644204030121814]:22.250108600573284,15[&rate=0.0012681130488352446]:22.250108600573284)[&rate=0.0027685029025201783]:56.61595476563339,(11[&rate=0.002130713253957182]:22.644709598779453,17[&rate=0.001321470511739643]:22.644709598779453)[&rate=0.0025178681746992715]:56.22135376742722)[&rate=0.0034650571955756994]:70.70077182799199)[&rate=0.0035450878415813516]:10.953430943058407,(12[&rate=0.0018304834364451965]:46.009629474839166,14[&rate=0.003382227132276991]:46.009629474839166)[&rate=0.010073593125412004]:114.51063666241791)[&rate=0.004552876202017526]:192.8780008938062)[&rate=0.0054113519111575895]:90.1932912493055,(((24[&rate=0.0020719664870335395]:14.47211628750201,25[&rate=0.0031674813248580894]:14.47211628750201)[&rate=0.00413014002387515]:156.66891484004233,41[&rate=0.005522403946283465]:171.14103112754435)[&rate=0.0048161849173138345]:110.27165070403424,38[&rate=0.0030120396833470233]:281.4126818315786)[&rate=0.0026564782687278194]:162.17887644879016)[&rate=0.0034832296182793726]:33.646140753149325)[&rate=1.0]:0.0;
tree STATE_13422000 = (((((((1[&rate=0.0016687269739984667]:9.243693103467718,2[&rate=0.0027444766085995055]:9.243693103467718)[&rate=0.002061654234295138]:2.1356977717010466,(21[&rate=7.468117423256863E-4]:8.52775352200313,22[&rate=8.083169230314821E-4]:8.52775352200313)[&rate=0.00486107008193787]:2.8516373531656356)[&rate=0.004114565944768758]:102.68135785857386,((32[&rate=0.0026641686178861053]:35.48722052156235,34[&rate=0.0018764421948167008]:35.48722052156235)[&rate=0.0014032065883623154]:46.41901124052582,(33[&rate=0.003032932029614515]:66.25901319100998,35[&rate=0.0023271374609156736]:66.25901319100998)[&rate=7.477412622391245E-4]:15.647218571078184)[&rate=0.0062164223451600135]:32.15451697165446)[&rate=0.0025500608033441376]:73.00677783221366,13[&rate=0.0030708676411032756]:187.06752656595629)[&rate=0.005386045914863557]:184.38048382902892,(((((4[&rate=0.003030103433674184]:44.37330874886329,((5[&rate=0.0013798911790088534]:12.850484097918473,37[&rate=0.0043466943690668395]:12.850484097918473)[&rate=0.0021591945499600143]:4.9393368890780796,42[&rate=0.0026564172828757566]:17.789820986996553)[&rate=0.0011154813882270557]:26.583487761866735)[&rate=0.004143209913831554]:6.385893985335024,31[&rate=0.0016943481800939704]:50.75920273419831)[&rate=0.0026180843037493335]:28.21477210843318,36[&rate=0.0017194649979258717]:78.97397484263149)[&rate=0.004654800729376283]:48.30402169437697,23[&rate=0.0030858050731616222]:127.27799653700846)[&rate=0.0028701430029373677]:126.8636505802068,((26[&rate=0.0042182445504577075]:6.662733908328175,30[&rate=0.0018710548956099521]:6.662733908328175)[&rate=0.004964682443920142]:45.60285698945488,27[&rate=0.0043808545528317006]:52.265590897783056)[&rate=0.0021112673821664643]:201.8760562194322)[&rate=0.0039492849526168924]:117.30636327776995)[&rate=0.0021511063829353083]:87.05475211939506,(((24[&rate=0.0017744930631867972]:28.63579853693022,25[&rate=0.0018570369327373462]:28.63579853693022)[&rate=0.0036622384781520244]:208.14248615974935,41[&rate=0.0046875126924375374]:236.77828469667958)[&rate=0.003537198200049809]:57.939220281351595,38[&rate=0.0024627602726678913]:294.7175049780312)[&rate=0.002687753114630569]:163.7852575363491)[&rate=0.0023347721895333406]:24.59331479287249,(((3[&rate=0.001969455045990181]:12.600801952900284,28[&rate=0.004360025028164517]:12.600801952900284)[&rate=9.763220205899221E-4]:53.878933924729296,(6[&rate=0.0036035656929667595]:57.19758560447269,(20[&rate=0.002146092094538224]:17.249192018319444,((29[&rate=0.005978928823776774]:2.8470597106850795,39[&rate=0.004836746276958503]:2.8470597106850795)[&rate=0.0028553828411216607]:6.824899130165451,40[&rate=0.0034284281593388783]:9.67195884085053)[&rate=0.0030537815481437355]:7.577233177468914)[&rate=0.0023277007385860563]:39.948393586153244)[&rate=0.0026381294407351935]:9.282150273156887)[&rate=0.001353060896480079]:309.9814452514117,((((7[&rate=6.781192603022857E-4]:39.64488381275551,19[&rate=0.0014902480456450953]:39.64488381275551)[&rate=0.005705923493630683]:78.44632220736831,(8[&rate=0.0012048133595461237]:22.71847425500647,18[&rate=0.002844344406583882]:22.71847425500647)[&rate=0.0044753509567442866]:95.37273176511735)[&rate=0.0013137300114094467]:47.17211022484733,((9[&rate=0.0011585031765740789]:22.28383585834344,15[&rate=0.001076730450592274]:22.28383585834344)[&rate=0.00315355101020565]:73.14467737664648,(11[&rate=0.0018091477286965411]:22.6790350023754,17[&rate=0.0011220352482413723]:22.6790350023754)[&rate=0.0021487272093612905]:72.74947823261452)[&rate=0.0034628568371321946]:69.83480300998123)[&rate=0.0027292218375074796]:3.9182090989941685,((10[&rate=0.0012348785237105719]:65.36656711629294,16[&rate=0.0017542705876286357]:65.36656711629294)[&rate=0.0027802191573547954]:92.29043206711108,(12[&rate=0.0017645650069048817]:46.462524148678085,14[&rate=0.003260428105824267]:46.462524148678085)[&rate=0.009300182335944679]:111.19447503472594)[&rate=0.003010066044629138]:11.524526160561294)[&rate=0.004049578303554301]:207.27965578507596)[&rate=0.003812462557101835]:106.63489617821148)[&rate=1.0]:0.0;
tree STATE_13423000 = ((((((1[&rate=0.0020305521212901547]:4.8782528191715375,2[&rate=0.0037757285784452603]:4.8782528191715375)[&rate=0.003273540837524235]:9.072164152764378,(21[&rate=0.0016255325006026802]:3.289809507264332,22[&rate=0.0021920056594574105]:3.289809507264332)[&rate=0.005287768031954256]:10.660607464671584)[&rate=0.004237810068911793]:107.75218150797639,(((32[&rate=0.0022263582492642532]:36.18167095119866,34[&rate=0.001568081138700289]:36.18167095119866)[&rate=0.0017012651415017903]:51.69019653694486,33[&rate=0.00314313505871384]:87.87186748814352)[&rate=0.002544266119602552]:3.802769761098645,35[&rate=0.0013758497458515484]:91.67463724924217)[&rate=0.006092401314183984]:30.02796123067013)[&rate=0.004858227355026337]:73.40428503774027,13[&rate=0.003340424117727889]:195.10688351765256)[&rate=0.005523690330181261]:131.19177740555088,(((((4[&rate=0.003296081685050748]:29.901754538478457,((5[&rate=0.001501016101242901]:17.332266994175168,37[&rate=0.004728241136630614]:17.332266994175168)[&rate=0.002348725634860734]:2.2790410051276346,42[&rate=0.0028895938853559446]:19.611307999302802)[&rate=0.002048072862185126]:10.290446539175655)[&rate=0.004506895097762556]:18.820669599596968,31[&rate=0.0018430756991473566]:48.722424138075425)[&rate=0.002039352828893144]:10.357580641945361,36[&rate=0.0018703972364279974]:59.080004780020786)[&rate=0.0034789760788220617]:45.722980596371485,23[&rate=0.005277244626239764]:104.80298537639227)[&rate=0.0036568741600241984]:71.98041298259646,((26[&rate=0.001497177033219896]:6.222429459349724,30[&rate=0.0018466930999358358]:6.222429459349724)[&rate=0.006007100918676999]:39.411873806773045,27[&rate=0.0017136378648198302]:45.63430326612277)[&rate=0.0021986644662781297]:131.14909509286596)[&rate=0.0069760080393167214]:149.5152625642147)[&rate=0.005009930996616057]:143.64309861701042,(((((3[&rate=0.006679369865823486]:7.4746366021549635,28[&rate=0.004742741940406331]:7.4746366021549635)[&rate=9.000864200198201E-4]:31.26151129000824,(20[&rate=0.002279156571257658]:17.512903494933013,((29[&rate=0.006503750853278738]:1.2256926227208516,39[&rate=0.005261309116989107]:1.2256926227208516)[&rate=0.0031060243633494666]:11.658997604769489,40[&rate=0.0037293707986616755]:12.88469022749034)[&rate=0.002411362730011937]:4.628213267442673)[&rate=0.0025320230614874293]:21.22324439723019)[&rate=0.0021865975818657407]:17.738187673804433,6[&rate=0.003354505849669572]:56.474335565967635)[&rate=0.0015453129691248963]:265.20546264175016,(((((7[&rate=7.376436227434181E-4]:37.024965478605786,19[&rate=0.0029817935445194737]:37.024965478605786)[&rate=0.005017817619964376]:76.80893101481203,(8[&rate=0.0013105701949824508]:21.217131799174897,18[&rate=0.0030940169902527698]:21.217131799174897)[&rate=0.005141141758889224]:92.61676469424293)[&rate=0.0034662552978337565]:22.76328853227389,((9[&rate=0.0036244529438738157]:20.81121632952361,15[&rate=0.001171244347075095]:20.81121632952361)[&rate=0.0026398250368497704]:56.96681552928617,(11[&rate=0.001967952191942925]:21.180298875812966,17[&rate=0.0012205259366475736]:21.180298875812966)[&rate=0.002337339485806758]:56.59773298299682)[&rate=0.005839719690149254]:58.81915316688193)[&rate=0.0032742854419543182]:3.062214321848046,(10[&rate=0.0013432744374283674]:61.426660595250915,16[&rate=0.0019082580120391302]:61.426660595250915)[&rate=0.0050464913897579535]:78.23273875228884)[&rate=0.0035774729520598445]:14.946130064164777,(12[&rate=0.0023647003116674314]:50.75355771956734,14[&rate=0.003009659002841309]:50.75355771956734)[&rate=0.01084940714167441]:103.8519716921372)[&rate=0.0045991115410858934]:167.07426879601326)[&rate=0.005417398434368244]:113.09787464827622,(((24[&rate=0.00350265095393166]:13.706702498858998,25[&rate=0.0020200450436152315]:13.706702498858998)[&rate=0.003942415292525254]:177.91163259505925,41[&rate=0.005054018547284224]:191.61833509391823)[&rate=0.0021175796872358035]:67.86471638223634,38[&rate=0.0026868109847234096]:259.48305147615457)[&rate=0.0021615774099962553]:175.29462137983944)[&rate=0.0020893416460209028]:35.16408668421985)[&rate=1.0]:0.0;
tree STATE_13424000 = ((((((1[&rate=0.0021054254965531833]:6.551642376366486,2[&rate=0.003914952555895123]:6.551642376366486)[&rate=0.002121814830356994]:7.9444547806534125,(21[&rate=0.0024901551103140994]:1.2481405850477703,22[&rate=0.0027438701229965798]:1.2481405850477703)[&rate=0.0030308736497276422]:13.247956571972129)[&rate=0.0032752028870945606]:146.37225608508055,((32[&rate=0.0017206469490430691]:37.596941974352745,34[&rate=0.0012118957171642444]:37.596941974352745)[&rate=0.0011796557364429064]:52.0984799519575,(33[&rate=0.0024291803670831225]:75.29712277292472,35[&rate=0.0010633291692042329]:75.29712277292472)[&rate=0.003132292331622147]:14.398299153385523)[&rate=0.004019240457558132]:71.17293131579021)[&rate=0.004783843416347022]:76.55065705126236,13[&rate=0.0027012806827826264]:237.41901029336282)[&rate=0.0037608264580753707]:164.19677582678293,(((((4[&rate=0.0032456616223787735]:30.34027231057779,((5[&rate=0.0010535808117506159]:18.32855977811127,37[&rate=0.0019825672275146948]:18.32855977811127)[&rate=0.0025548667230462425]:5.113011888514457,42[&rate=0.0020387847025604925]:23.441571666625727)[&rate=0.004260255147668833]:6.898700643952065)[&rate=0.0030887016161502317]:7.243982008562124,31[&rate=0.0030460152500663504]:37.584254319139916)[&rate=0.001409991084575096]:41.175166925293084,36[&rate=8.785519851492983E-4]:78.759421244433)[&rate=0.0024179155065253313]:61.7655059122806,23[&rate=0.0039020259288441842]:140.5249271567136)[&rate=0.0025606806493856113]:116.07833059004815,((26[&rate=0.0033465197544624366]:5.531809280633332,30[&rate=0.0036866538797963836]:5.531809280633332)[&rate=0.005604636479142188]:63.134906002632384,27[&rate=0.001575559182815068]:68.66671528326572)[&rate=0.0013651517634779328]:187.93654246349604)[&rate=0.006184117183224744]:145.012528373384)[&rate=0.002401257361780598]:90.07935145339036,(((((3[&rate=0.001429454196986159]:20.470207525507117,28[&rate=0.0019184370986728757]:20.470207525507117)[&rate=0.0024743772678225496]:12.290783684382976,(20[&rate=0.0017230039143395434]:20.968976888519826,((29[&rate=0.005026441304641112]:4.578736849544143,39[&rate=0.004066216873727082]:4.578736849544143)[&rate=7.468561034247276E-4]:11.624636216519821,40[&rate=0.002882254232304318]:16.203373066063964)[&rate=0.0018636281585869495]:4.765603822455862)[&rate=0.0019568808196501193]:11.792014321370267)[&rate=0.0016899178105166098]:27.366244780248643,6[&rate=0.0025925388502450264]:60.127235990138736)[&rate=0.0021027067826529513]:289.2742043340936,((((7[&rate=0.0015111597797681838]:38.47322254903871,19[&rate=0.0016399927577827576]:38.47322254903871)[&rate=0.003848467369074068]:125.45011803147894,((8[&rate=0.0010128776930885025]:22.047054548467333,18[&rate=0.002391219336027874]:22.047054548467333)[&rate=0.0021249189911307772]:127.28532166514772,((9[&rate=0.0015065257757029223]:25.63130166645854,15[&rate=0.0023867773923932694]:25.63130166645854)[&rate=0.003705219227387991]:56.026045787603465,(11[&rate=0.0031987611120943204]:22.00878087989487,17[&rate=0.002594637634310232]:22.00878087989487)[&rate=0.001995821213625192]:59.648566574167134)[&rate=0.006300701401666846]:67.67502875955304)[&rate=0.003574417429695051]:14.590964366902597)[&rate=0.0022767853464000093]:3.353632463534126,(10[&rate=0.001161721526468958]:58.19030680544866,16[&rate=0.001650343629621059]:58.19030680544866)[&rate=0.0018002161721390713]:109.08666623860312)[&rate=0.002530540292810769]:48.16393135987991,(12[&rate=0.0018275649833158637]:53.120382978019656,14[&rate=0.00232602303901911]:53.120382978019656)[&rate=0.006495682861596626]:162.32052142591203)[&rate=0.003792181578160949]:133.96053592030066)[&rate=0.003800837657806035]:109.8794653827166,(((24[&rate=0.005104308922983748]:8.896026097854925,25[&rate=0.002943751483253131]:8.896026097854925)[&rate=0.0029298077527922348]:202.9343359042874,41[&rate=0.003906011800511225]:211.83036200214232)[&rate=0.0034086664435580977]:148.3433590586885,38[&rate=0.0020291399797080422]:360.1737210608308)[&rate=0.0015902020443256495]:99.10718464611813)[&rate=7.771027370676176E-4]:32.41423186658716)[&rate=1.0]:0.0;
tree STATE_13425000 = ((((((1[&rate=0.002550424538639251]:1.814619038328291,2[&rate=0.003738225397252269]:1.814619038328291)[&rate=0.002570277893304909]:4.5364012469744655,(21[&rate=0.0030164699291236993]:3.362474731069847,22[&rate=0.0018023642313506922]:3.362474731069847)[&rate=0.006127628410180005]:2.9885455542329096)[&rate=0.004168012868670117]:118.36717212209233,(((32[&rate=0.0020843198718541564]:30.48514057975747,34[&rate=0.0014680398714595063]:30.48514057975747)[&rate=0.0027620429450366493]:37.62309675827407,33[&rate=0.002890030116864776]:68.10823733803154)[&rate=0.0025641084815191165]:2.2273472120453164,35[&rate=0.0013397156096897147]:70.33558455007686)[&rate=0.005281716898646336]:54.38260785731822)[&rate=0.004917305067480817]:52.42069266427528,13[&rate=0.003272218632480579]:177.13888507167036)[&rate=0.003408376864085856]:140.06996986983035,(((((4[&rate=0.003579751797346296]:30.699317488324805,((5[&rate=0.0027941916558122046]:17.225736484160688,37[&rate=0.0024015991612305145]:17.225736484160688)[&rate=0.002101283599950466]:1.3196136868787534,42[&rate=0.0023454942406068344]:18.54535017103944)[&rate=0.00403231551730432]:12.153967317285364)[&rate=0.004135791361448635]:10.055019648953266,31[&rate=0.0026763882996388667]:40.75433713727807)[&rate=0.0022772715412363877]:22.244952724132396,36[&rate=0.0011867619128154159]:62.99928986141047)[&rate=0.0025073002049927026]:56.83157689314417,23[&rate=0.0036158244137322218]:119.83086675455463)[&rate=0.003147989265485106]:115.26916019889283,((26[&rate=0.0013858755894464285]:17.05613996693339,30[&rate=0.0031527822949737787]:17.05613996693339)[&rate=0.005006324346847901]:51.349759682818146,27[&rate=0.0017257031530366015]:68.40589964975153)[&rate=0.0018734248564939767]:166.69412730369595)[&rate=0.007339262034391444]:82.10882798805324)[&rate=0.003562769055980322]:138.94793847836735,(((((3[&rate=0.0017609104479412085]:22.75877303411532,28[&rate=0.0023239146007784654]:22.75877303411532)[&rate=0.0029973573095021023]:12.221672653487385,(20[&rate=0.0011146237644542186]:18.569676634646342,((29[&rate=0.0019129475900966175]:6.525049415077792,39[&rate=0.0015475083260644588]:6.525049415077792)[&rate=0.002842708862237923]:5.872029893151996,40[&rate=0.003491442434177857]:12.397079308229788)[&rate=0.0012400148957251837]:6.172597326416554)[&rate=0.0023704837192286203]:16.41076905295636)[&rate=0.0039542770079027635]:7.564957219680217,6[&rate=0.003644147834264557]:42.54540290728292)[&rate=0.0020859902223090373]:270.0338168052233,((((7[&rate=0.0018305558617177635]:31.228323006823317,19[&rate=0.001986618752117951]:31.228323006823317)[&rate=0.004922790191501871]:99.60146284854493,((8[&rate=0.0016507076320103425]:17.915233293867125,18[&rate=0.00289108668001565]:17.915233293867125)[&rate=0.004088857092178747]:102.04153611208628,((9[&rate=0.0019840412949747206]:20.532040646050977,15[&rate=0.002891242477966939]:20.532040646050977)[&rate=0.003975517572263367]:70.96137611890367,(11[&rate=0.002101306095787577]:25.244303001355174,17[&rate=0.0027094955212340144]:25.244303001355174)[&rate=0.0024552237319089695]:66.24911376359947)[&rate=0.004276063008455901]:28.463352640998764)[&rate=0.009241856016914156]:10.873016449414834)[&rate=0.0016773770088413789]:24.97374099514431,(10[&rate=0.001244462608778225]:54.22338998794259,16[&rate=0.001767885755669198]:54.22338998794259)[&rate=0.0033435008290135463]:101.58013686256996)[&rate=0.003339814651549861]:82.77155705319419,(12[&rate=0.0022138359144207665]:43.65072805800694,14[&rate=0.0023035730206944333]:43.65072805800694)[&rate=0.004330197912123276]:194.9243558456998)[&rate=0.0057033790708460015]:74.00413580879945)[&rate=0.004039254382350624]:124.47310204578542,(((24[&rate=0.004581452422550358]:10.266116309954374,25[&rate=0.002801580933373182]:10.266116309954374)[&rate=0.002717515977821463]:181.10654556756316,41[&rate=0.00473157960732745]:191.37266187751754)[&rate=0.0035122029118930557]:128.8872614481478,38[&rate=0.002368581450160548]:320.25992332566534)[&rate=0.002515375715791234]:116.79239843262627)[&rate=0.003924600294743338]:19.10447166157644)[&rate=1.0]:0.0;
tree STATE_13426000 = ((((((1[&rate=0.003263896826896434]:5.366109744550259,2[&rate=0.004596224595243009]:5.366109744550259)[&rate=0.0025328288520913276]:11.09405579756703,(21[&rate=0.002972519853923589]:2.1023857598389255,22[&rate=0.0020477912785270935]:2.1023857598389255)[&rate=0.002915400045566433]:14.357779782278362)[&rate=0.00410728477125091]:114.88600848314292,(((32[&rate=0.0016512023188486147]:42.49171910830512,34[&rate=0.0011629840854176954]:42.49171910830512)[&rate=0.006461163984857454]:15.819026249311477,33[&rate=0.0027038182647793536]:58.3107453576166)[&rate=0.0017303481963845712]:13.496803881307144,35[&rate=0.0016994933426312732]:71.80754923892374)[&rate=0.005204762093752468]:59.53862478633647)[&rate=0.005648758186340922]:60.0468720744548,13[&rate=0.00339248476243928]:191.393046099715)[&rate=0.005114544885069101]:146.9177291293332,(((((4[&rate=0.0035275946851458105]:30.12501567166752,((5[&rate=0.0027327578514359054]:15.817436657045773,37[&rate=0.0051120187201939326]:15.817436657045773)[&rate=0.002070667822056731]:8.254088580344417,42[&rate=0.0026977781584587215]:24.07152523739019)[&rate=0.003973564534990916]:6.053490434277329)[&rate=0.0040755327327263256]:10.246950471234065,31[&rate=0.0026373932259937762]:40.371966142901584)[&rate=0.004651313698226816]:13.428754970258495,36[&rate=0.001562309383010071]:53.80072111316008)[&rate=0.0021630456161598794]:60.21487045183346,23[&rate=0.0035631417222703092]:114.01559156499354)[&rate=0.0034728501530252942]:78.95302836696021,((26[&rate=0.0023361406574588825]:4.383163901709676,30[&rate=0.002464051463316752]:4.383163901709676)[&rate=0.004933382021328203]:57.63711410294643,27[&rate=0.0023060972473293237]:62.020278004656106)[&rate=0.0016004714825313098]:130.94834192729763)[&rate=0.005019688349360451]:145.34215529709445)[&rate=0.003805635731431669]:114.16619851834162,(((((3[&rate=0.002853119905539162]:13.928616706263007,28[&rate=0.0037653289044799736]:13.928616706263007)[&rate=0.0018103048767654814]:17.72349134617877,(20[&rate=0.0020227359902864213]:15.036106561843656,((29[&rate=0.00188507587496928]:7.311560227960031,39[&rate=0.001911997749784681]:7.311560227960031)[&rate=0.003352644645258002]:3.013374661023553,40[&rate=0.003638209316198993]:10.324934888983584)[&rate=0.0016923149824281945]:4.711171672860072)[&rate=0.002568297626471493]:16.61600149059812)[&rate=0.003375884311488084]:21.390378549952075,6[&rate=0.0029558660536695767]:53.04248660239385)[&rate=0.0027012618140777765]:265.770137225544,((((7[&rate=0.0017444644706908646]:36.18441379705036,19[&rate=0.0022226389815787648]:36.18441379705036)[&rate=0.004238337541954239]:121.30868314361695,((8[&rate=0.0016266567626262178]:20.074684327046217,18[&rate=0.0020882135616822994]:20.074684327046217)[&rate=0.002404831181050249]:111.76765092709633,((9[&rate=5.907685295646529E-4]:23.006914160624078,15[&rate=0.001021398559070029]:23.006914160624078)[&rate=0.001519197159078088]:67.83144258053981,(11[&rate=0.002639053133944313]:22.195073674330107,17[&rate=0.0034028848348464126]:22.195073674330107)[&rate=0.002593108054083966]:68.64328306683379)[&rate=0.003189044906440885]:41.00397851297865)[&rate=0.004049100583744065]:25.65076168652476)[&rate=0.004984191692614282]:9.257407348643312,(10[&rate=0.0011756471371606454]:60.759322488024495,16[&rate=0.0017421275968034743]:60.759322488024495)[&rate=0.0032339820798102]:105.99118180128612)[&rate=0.0053608044998693675]:19.071076387308523,(12[&rate=0.0024251802361438604]:43.99921423221542,14[&rate=0.002523484114569639]:43.99921423221542)[&rate=0.004880939778981665]:141.8223664444037)[&rate=0.004816524570042034]:132.9910431513187)[&rate=0.0037078721383468185]:84.51359222062422,(((24[&rate=0.002082025783462633]:11.503564637231074,25[&rate=0.002394409479466016]:11.503564637231074)[&rate=0.0024008570710146292]:239.91322361834906,41[&rate=0.0042011820372896864]:251.41678825558014)[&rate=0.004947250232063147]:80.73394986325135,38[&rate=0.002399268962789287]:332.1507381188315)[&rate=0.0023821688243649396]:71.17547792973056)[&rate=0.005175005983100199]:49.15075769882776)[&rate=1.0]:0.0;
tree STATE_13427000 = (((((((1[&rate=0.0035084002160017383]:1.461264389189215,2[&rate=0.0049405346486017295]:1.461264389189215)[&rate=0.003163329158230048]:4.830881033805834,(21[&rate=0.004324145604815814]:0.48738015464014367,22[&rate=0.0047437196127139555]:0.48738015464014367)[&rate=0.0023628894547611692]:5.804765268354906)[&rate=0.0038865032391422706]:119.54514031000903,(((32[&rate=0.0017748963522292334]:35.84623056305797,34[&rate=0.0012501049613035133]:35.84623056305797)[&rate=0.0033315187423802427]:28.322347393708284,33[&rate=0.0025769487614960055]:64.16857795676626)[&rate=0.002581207994171797]:2.0820393183614385,35[&rate=0.0018874196198914932]:66.2506172751277)[&rate=0.004251330441845368]:59.586668457876385)[&rate=0.004688106504108543]:64.12100868631069,13[&rate=0.003615230980733658]:189.95829441931477)[&rate=0.003887629490567439]:189.05137368019126,(((((4[&rate=0.003791852074901647]:29.394157341165922,((5[&rate=0.0024718614376024965]:18.2262526397901,37[&rate=0.003168010031067445]:18.2262526397901)[&rate=0.0036298646434876685]:5.088008358172598,42[&rate=0.002899872752062845]:23.3142609979627)[&rate=0.002264936374231982]:6.079896343203224)[&rate=0.0030099847045744017]:4.194105487291509,31[&rate=0.002834964294063359]:33.58826282845743)[&rate=0.0031164123383628423]:19.5736174480924,36[&rate=0.0021711995379042046]:53.16188027654983)[&rate=0.00293746183073683]:63.270065112011544,23[&rate=0.004337271951819664]:116.43194538856137)[&rate=0.00558135953322733]:75.70774449611257,((26[&rate=0.00260095039528667]:8.520325724706046,30[&rate=0.0026486372408897835]:8.520325724706046)[&rate=0.005429728198186501]:39.40385342252309,27[&rate=0.0025110088968243]:47.92417914722914)[&rate=0.0019126879074588237]:144.2155107374448)[&rate=0.0035864349513100536]:186.8699782148321)[&rate=0.004459490683615489]:80.22924975255557,((((3[&rate=0.0042728540212364505]:14.36325938846006,28[&rate=0.0017258204621105084]:14.36325938846006)[&rate=0.0018481400597547683]:24.527934723442257,((20[&rate=0.0021742621662411235]:13.628905834016868,40[&rate=0.001657635779440399]:13.628905834016868)[&rate=0.003768815414194353]:1.8897845383544425,(29[&rate=0.002026289725956384]:9.410766418752386,39[&rate=0.002187769366802772]:9.410766418752386)[&rate=0.0029342985497982656]:6.107923953618924)[&rate=0.0026090709519968765]:23.372503739531005)[&rate=0.0020114944759964943]:9.817251483147444,6[&rate=0.0028797769894912846]:48.70844559504976)[&rate=0.0029246561009950134]:261.6973946009642,((((7[&rate=0.001875144911243663]:37.29486422419297,19[&rate=0.002389140189360604]:37.29486422419297)[&rate=0.00455583774129891]:126.4230057517623,((9[&rate=6.350238830013802E-4]:23.712965053148988,15[&rate=0.001097913051581535]:23.712965053148988)[&rate=0.0023607552640443025]:57.18544072851989,(11[&rate=0.002836748548199156]:22.87621028691579,17[&rate=0.003657800023340939]:22.87621028691579)[&rate=0.005344827430092873]:58.02219549475309)[&rate=0.001739401484822114]:82.81946419428638)[&rate=0.0021370573808114613]:19.95965624996822,((8[&rate=0.00174851205170757]:20.69074907555234,18[&rate=0.002244644760364666]:20.69074907555234)[&rate=0.002584980678775642]:154.80723961048363,(10[&rate=0.0022880789698399265]:58.42380270954802,16[&rate=0.0018726329786409757]:58.42380270954802)[&rate=0.003445411460245855]:117.07418597648794)[&rate=0.004419449819522968]:8.17953753988752)[&rate=0.006942950988492302]:32.86534761032601,(12[&rate=0.0026068541119974096]:44.43582675829006,14[&rate=0.003397949639209323]:44.43582675829006)[&rate=0.005431674346478258]:172.10704707795944)[&rate=0.004562276147427924]:93.86296635976441)[&rate=0.0037133939197003863]:148.8330776560477)[&rate=0.002651483696979665]:7.565681547459121,(((24[&rate=0.0022054795427278403]:27.669223352016328,25[&rate=0.0025737782719507927]:27.669223352016328)[&rate=0.002487793054013657]:200.8924808156147,41[&rate=0.004362446782401062]:228.56170416763104)[&rate=0.0024547129128100493]:150.21980109472833,38[&rate=0.0024864273573500725]:378.78150526235936)[&rate=0.0033406525544115782]:88.02309413716137)[&rate=1.0]:0.0;
tree STATE_13428000 = ((((((1[&rate=0.0025108063328586577]:5.8725602577682094,2[&rate=0.005074439777414907]:5.8725602577682094)[&rate=0.0032490660325845584]:2.46826076835771,(21[&rate=0.0022861955041585205]:1.1236600717901402,22[&rate=0.004872290391176937]:1.1236600717901402)[&rate=0.00242693171725206]:7.217160954335779)[&rate=0.004645281639365967]:106.8999919447487,(((32[&rate=0.0018230020212670081]:30.766051704599544,34[&rate=0.0012839870161375413]:30.766051704599544)[&rate=0.003421814120931669]:36.11992329609234,35[&rate=0.001966901637517048]:66.88597500069189)[&rate=0.0026511674243826543]:4.926152295154424,33[&rate=0.002646611653605297]:71.81212729584631)[&rate=0.003784199117915009]:43.42868567502832)[&rate=0.003730404404539828]:96.50750832339844,13[&rate=0.0035372463622020643]:211.74832129427307)[&rate=0.004400242299102057]:150.09698616934878,(((((4[&rate=0.004178163780585256]:35.06328114741761,((5[&rate=0.0025388572078485702]:14.114555063459413,37[&rate=0.0033573988589902185]:14.114555063459413)[&rate=0.004360131544233194]:3.069015227116065,42[&rate=0.00361100773421801]:17.183570290575478)[&rate=0.0016599060314393596]:17.879710856842134)[&rate=0.00253626408655709]:12.486704152649224,31[&rate=0.0029118013746584214]:47.54998530006684)[&rate=0.002466665132259463]:18.586789809018256,36[&rate=9.923616535630355E-4]:66.1367751090851)[&rate=0.0021339363683774617]:64.64869507268794,23[&rate=0.0027610101009922197]:130.78547018177304)[&rate=0.002285278730699553]:90.2099779603985,((26[&rate=0.0026714449110606087]:5.186227086662739,30[&rate=0.002720424230789976]:5.186227086662739)[&rate=0.005576892119808724]:68.31607318022301,27[&rate=0.0032169967463104403]:73.50230026688575)[&rate=0.0020256529200843015]:147.49314787528579)[&rate=0.006237928714354293]:140.8498593214503)[&rate=0.0029003408161034257]:131.44233143997224,(((((3[&rate=0.003552098659356299]:11.893292078439325,28[&rate=0.001434704887947111]:11.893292078439325)[&rate=0.0032502472888944647]:23.85358418825401,(20[&rate=0.0026977897647129626]:15.073099594961883,((29[&rate=0.002081209002120918]:7.100979622569009,39[&rate=0.0022470652851014445]:7.100979622569009)[&rate=0.0016708943760484073]:7.536931340616451,40[&rate=0.0017022473471579665]:14.63791096318546)[&rate=0.001886377706525655]:0.4351886317764233)[&rate=0.0027022987933199103]:20.673776671731453)[&rate=0.0020660127510563676]:31.458116659539982,6[&rate=0.0029578286450626487]:67.20499292623332)[&rate=0.0030718150318072806]:283.55507715941184,((((7[&rate=0.0019259676538702164]:35.22772853803252,19[&rate=0.0024538939351722265]:35.22772853803252)[&rate=0.004189068022266546]:118.3306783203422,((8[&rate=0.0017959026173382671]:22.741483700630425,18[&rate=0.002305482193386519]:22.741483700630425)[&rate=0.0026550423614457542]:122.84640739283131,(10[&rate=0.0028877792395620295]:51.87196850042486,16[&rate=0.0023634458033661926]:51.87196850042486)[&rate=0.0031868960089231997]:93.71592259303688)[&rate=0.003158629329658361]:7.970515764912989)[&rate=0.0018955462225905405]:43.580232572043286,((9[&rate=8.35260939755446E-4]:20.36530974484249,15[&rate=0.0014441092875112688]:20.36530974484249)[&rate=0.0028120845303054877]:51.12508058923609,(11[&rate=0.0029136339880907083]:18.827465113058295,17[&rate=0.0014554047940447945]:18.827465113058295)[&rate=0.0029800031477784]:52.66292522102029)[&rate=0.0013608125963889296]:125.64824909633943)[&rate=0.003941364496854249]:43.062303844752535,(12[&rate=0.002311770039768822]:46.37664064701327,14[&rate=0.0030133171382377673]:46.37664064701327)[&rate=0.005690134522308438]:193.82430262815728)[&rate=0.005446065517004133]:110.55912681047462)[&rate=0.0032117984292896395]:105.7559144392036,(((24[&rate=0.0031724402906292085]:16.447892837651068,25[&rate=0.0023073985103373128]:16.447892837651068)[&rate=0.0024895385963352268]:265.64406326514916,41[&rate=0.004306190057099632]:282.0919561028002)[&rate=0.0024750818625785395]:79.07763450279799,38[&rate=0.0025736944922034426]:361.1695906055982)[&rate=0.005030541636355388]:95.34639391925054)[&rate=0.0036918422326887505]:36.771654378745325)[&rate=1.0]:0.0;
tree STATE_13429000 = ((((((1[&rate=0.0037377562920280077]:5.916214135471368,2[&rate=0.002747260461748029]:5.916214135471368)[&rate=0.004328258888358851]:4.136864191159719,(21[&rate=0.0024430789002733567]:1.3224380264299098,22[&rate=0.002099674656126489]:1.3224380264299098)[&rate=0.003107263477341092]:8.730640300201177)[&rate=0.003475742831667394]:114.29358875670269,(((32[&rate=0.0026762459572053083]:23.21031628912585,34[&rate=0.0016933125739132776]:23.21031628912585)[&rate=0.0031484981146594456]:47.49802477147856,35[&rate=0.0020471396121024047]:70.70834106060441)[&rate=0.002833095937221667]:11.104064634024056,33[&rate=0.002828227540615067]:81.81240569462847)[&rate=0.00820196030465311]:42.5342613887053)[&rate=0.003616750319567175]:53.50664039812703,13[&rate=0.003781251182389115]:177.8533074814608)[&rate=0.004407729545373677]:268.1247903565786,(((((4[&rate=0.003406971776782696]:46.69750166409559,((5[&rate=0.0017211471270551389]:16.884128126100308,37[&rate=0.003587790413075481]:16.884128126100308)[&rate=0.0053204169910271186]:6.4233710469898355,42[&rate=0.004543725434286925]:23.307499173090143)[&rate=0.001962080427717448]:23.390002491005447)[&rate=0.00236780457376509]:6.59795152913901,31[&rate=0.0019786403609266187]:53.2954531932346)[&rate=0.005116985403546476]:10.202391235412847,36[&rate=0.0010604595330683995]:63.49784442864745)[&rate=0.00241533750868434]:87.5226277704036,23[&rate=0.003424657484055352]:151.02047219905106)[&rate=0.004423898170712603]:98.61455233746034,((26[&rate=0.004585999729918579]:5.566802987340296,30[&rate=0.002907105287372773]:5.566802987340296)[&rate=0.0041990798056002095]:73.82285322888701,27[&rate=0.002504582227462713]:79.38965621622731)[&rate=0.0023553038404173776]:170.2453683202841)[&rate=0.006237744550005168]:196.34307330152805)[&rate=0.003559662559231478]:10.679490704473437,(((((3[&rate=0.0037958509108233646]:16.12100452768579,28[&rate=0.0042989942950190565]:16.12100452768579)[&rate=0.0034732858833345175]:22.24905028562226,((20[&rate=0.0035089481411905996]:17.84014353911809,40[&rate=0.0017703275751312336]:17.84014353911809)[&rate=0.005114561098614213]:0.5134781748274371,(29[&rate=0.003273959411487299]:8.921348562576092,39[&rate=0.0014982671296899556]:8.921348562576092)[&rate=0.0022297698366816943]:9.432273151369433)[&rate=0.003070078710991033]:20.016433099362526)[&rate=0.001893453091183561]:25.82622376192257,6[&rate=0.0029576903288667735]:64.19627857523062)[&rate=0.002899538284522207]:252.29239269890803,((((7[&rate=0.002058131480533246]:37.812810967543584,19[&rate=0.0024452728850234543]:37.812810967543584)[&rate=0.004639482312088268]:134.81605769632486,((8[&rate=0.0019191411160442325]:24.41030006703459,18[&rate=0.002463689081440619]:24.41030006703459)[&rate=0.002870025247559091]:95.27259249479161,((9[&rate=0.001949715042788651]:21.859757629442978,15[&rate=0.003166678734157634]:21.859757629442978)[&rate=0.004141065709746951]:37.59087236838583,(11[&rate=0.003113573492069793]:20.209062828149513,17[&rate=0.003320867824845246]:20.209062828149513)[&rate=0.004342710427477332]:39.24156716967929)[&rate=0.005474662279544601]:60.23226256399739)[&rate=0.0034959087782547894]:52.94597610204225)[&rate=0.0014204451483029413]:42.51894855721909,(10[&rate=0.0026688140021179853]:53.504141102922055,16[&rate=0.0017368156426135083]:53.504141102922055)[&rate=0.002791663343434715]:161.64367611816547)[&rate=0.004211828963482497]:20.974310089864417,(12[&rate=0.002470408412661142]:52.13656474446442,14[&rate=0.0032200971032011155]:52.13656474446442)[&rate=0.006080603153117959]:183.98556256648754)[&rate=0.005819785635291864]:80.3665439631867)[&rate=0.007953185452232395]:139.8456122542068,(((24[&rate=0.0025866207827448884]:23.139257074528203,25[&rate=0.001626313217220652]:23.139257074528203)[&rate=0.0028450668812321405]:224.08586660614077,41[&rate=0.004805059392906349]:247.225123680669)[&rate=0.002229777964028851]:84.99102314409325,38[&rate=0.0026567373626449745]:332.21614682476223)[&rate=0.006216489068471223]:124.11813670358322)[&rate=0.0014216407693598701]:0.3233050141674312)[&rate=1.0]:0.0;
tree STATE_13430000 = ((((((1[&rate=0.003270488609584159]:3.8423922918313362,2[&rate=0.0029366973837504254]:3.8423922918313362)[&rate=0.0022340275761434025]:7.326989125376121,(21[&rate=0.0028952515889298825]:0.5361218261829237,22[&rate=0.0027165711312578367]:0.5361218261829237)[&rate=0.004035891235791153]:10.633259591024533)[&rate=0.0028868262149030527]:121.25141510607082,(((32[&rate=0.0030704300210511576]:17.11757579971107,34[&rate=0.002040285669028683]:17.11757579971107)[&rate=0.0031054486269297566]:57.797316269243716,33[&rate=0.0030109909946870825]:74.91489206895479)[&rate=0.002344589353344734]:3.8837755888336716,35[&rate=0.001761768885174055]:78.79866765778846)[&rate=0.006787708299671746]:53.62212886548983)[&rate=0.003402543125911368]:25.97447451113061,13[&rate=0.004176492798409562]:158.3952710344089)[&rate=0.0029565391717067723]:227.85520448183365,(((((4[&rate=0.0028195126222320048]:48.74448349988206,((5[&rate=0.0013244209239084905]:19.84956857962293,37[&rate=0.002639390333514183]:19.84956857962293)[&rate=0.0020501040767631493]:9.88761761356145,42[&rate=0.0020497122295318245]:29.737186193184378)[&rate=0.0022177851572999126]:19.00729730669768)[&rate=0.0035020749564674426]:11.028444453830176,31[&rate=0.001536647223148361]:59.772927953712234)[&rate=0.001741598306840186]:13.565700388867263,36[&rate=7.2069225356373E-4]:73.3386283425795)[&rate=0.0038581622655445413]:79.97135895994693,23[&rate=0.0028993514574399697]:153.30998730252642)[&rate=0.0033080394921052264]:80.72097801421006,((26[&rate=0.002174825762228459]:5.8388964577978335,30[&rate=0.0031952523682510755]:5.8388964577978335)[&rate=0.004273475226005229]:59.52018012384667,27[&rate=0.002372217226766255]:65.3590765816445)[&rate=0.0018404948655202304]:168.67188873509198)[&rate=0.003527863889900518]:152.21951019950606)[&rate=0.004288902233055332]:63.25857030186944,(((((3[&rate=0.003141337896636164]:12.371957252709336,28[&rate=0.003073958724935859]:12.371957252709336)[&rate=0.002435588505142678]:16.85734665516663,(20[&rate=0.0010276575466863808]:23.440781586464677,((29[&rate=0.003390350878459382]:4.8893657357716815,39[&rate=0.0025870726474734045]:4.8893657357716815)[&rate=0.002095577250241261]:10.725337336827959,40[&rate=0.0012129068627186289]:15.61470307259964)[&rate=0.0029100099083953137]:7.826078513865037)[&rate=0.004408228814812495]:5.788522321411289)[&rate=0.0022075695745218233]:22.949065051915944,6[&rate=0.0033682514750055757]:52.17836895979191)[&rate=0.0023708284586848646]:278.26403191115423,((((7[&rate=0.0017032508831219043]:42.040851175324455,19[&rate=0.0020236380621373854]:42.040851175324455)[&rate=0.0021352233278923907]:146.89729842183152,(10[&rate=0.0011951358537614554]:50.741740772524984,16[&rate=0.001641409975948233]:50.741740772524984)[&rate=0.00234216113697951]:138.196408824631)[&rate=0.0023633936016606077]:6.474021025569016,((8[&rate=0.001268487178592582]:27.55482697590686,18[&rate=0.002038878780773667]:27.55482697590686)[&rate=0.00242633374538607]:118.43911473063467,((9[&rate=0.0016135285329805184]:24.411399345098864,15[&rate=0.002620652957079249]:24.411399345098864)[&rate=0.002649633699128663]:59.72787680095161,(11[&rate=0.003138195683243462]:17.920636288542084,17[&rate=0.0013856775961947827]:17.920636288542084)[&rate=0.002666394769752865]:66.21863985750839)[&rate=0.005604159688340329]:61.85466556049106)[&rate=0.0025981672353562147]:49.418228916183466)[&rate=0.0037797879899867113]:44.85958378763797,(12[&rate=0.00252542772487833]:45.571100881637335,14[&rate=0.0021178059789108503]:45.571100881637335)[&rate=0.005086520183091107]:194.70065352872564)[&rate=0.004231106044083958]:90.17064646058316)[&rate=0.004415796999781801]:94.10102222842215,(((24[&rate=8.039138940717297E-4]:15.124091833308722,25[&rate=0.004745064470433186]:15.124091833308722)[&rate=0.0021334948248023233]:210.11430122713566,41[&rate=0.004496712606704009]:225.23839306044437)[&rate=0.001590487825180571]:152.0143578207941,38[&rate=0.002115286271547277]:377.25275088123846)[&rate=0.005006911261170817]:47.29067221812983)[&rate=0.0016810645490420504]:24.965622718743703)[&rate=1.0]:0.0;
tree STATE_13431000 = (((((1[&rate=0.0019588288095388506]:10.363675720803966,(2[&rate=0.00313943665736012]:8.974484155004282,(21[&rate=0.0019957128517231063]:0.3074986421128956,22[&rate=0.0033300364973821665]:0.3074986421128956)[&rate=0.0044574341697801645]:8.666985512891387)[&rate=0.004518309296891947]:1.3891915657996847)[&rate=0.0030861225583659426]:115.02100850540731,(((32[&rate=0.003279523742376654]:17.181552365708438,34[&rate=0.0020173597893994124]:17.181552365708438)[&rate=0.0021186995788608598]:52.68967447461516,35[&rate=0.001827710062074303]:69.8712268403236)[&rate=0.0016480323043724762]:7.061501286086241,33[&rate=0.0030897464223230272]:76.93272812640984)[&rate=0.007256307842058266]:48.451956099801436)[&rate=0.0031352248714291413]:63.7677658132356,13[&rate=0.004209894217109741]:189.15245003944688)[&rate=0.0033578941297640716]:210.89255437205895,(((((4[&rate=0.003014161871628769]:41.94723276185798,((5[&rate=0.0018594000921953353]:11.727469028750045,42[&rate=0.002995988443584959]:11.727469028750045)[&rate=0.0028084673338813716]:10.795777815699777,37[&rate=0.0025750105009262826]:22.523246844449822)[&rate=0.0018842950250552932]:19.42398591740816)[&rate=0.0013017203057954707]:9.396344448637343,31[&rate=0.0014781199377421326]:51.343577210495326)[&rate=0.0025200164162005596]:23.37448856185135,36[&rate=0.0010319005080616321]:74.71806577234668)[&rate=0.005426202994657358]:40.957161809188364,23[&rate=0.0033511500300223173]:115.67522758153504)[&rate=0.002986863629412928]:68.21152846317605,((26[&rate=0.0023249680947926375]:8.480365348202614,30[&rate=0.0034158413698793296]:8.480365348202614)[&rate=0.00607580956770109]:40.658227440727174,27[&rate=0.003717466488973497]:49.138592788929785)[&rate=0.001735045545048491]:134.74816325578132)[&rate=0.0038848016601723168]:216.15824836679474)[&rate=0.004905490436150454]:83.54857401576055,(((((3[&rate=0.0020314084074763935]:17.61028433882105,28[&rate=0.0019878363308412712]:17.61028433882105)[&rate=0.002133613533827171]:12.941824872709567,(20[&rate=0.002955291531643119]:15.05566957548507,((29[&rate=0.0036244087958024573]:8.388955073534481,39[&rate=0.0027656750569261097]:8.388955073534481)[&rate=0.00593650476263728]:2.300284445084573,40[&rate=0.0024662467401536537]:10.689239518619054)[&rate=0.0016054271844243733]:4.366430056866015)[&rate=0.0040049322453742445]:15.496439636045547)[&rate=0.006009115620649932]:21.223499956087704,6[&rate=0.0017388521378340993]:51.77560916761832)[&rate=0.0028147617549410414]:292.25022503493653,((((7[&rate=0.001171347685897784]:41.38797809481318,19[&rate=0.0021633429268730774]:41.38797809481318)[&rate=0.0026997212163738455]:164.97238656638436,((8[&rate=0.0016693988382116614]:22.105461897505275,18[&rate=0.0019705162266895455]:22.105461897505275)[&rate=0.0024514198244837055]:166.66222676959072,((9[&rate=0.001724920876139508]:24.187457162988757,15[&rate=0.0028015736330747453]:24.187457162988757)[&rate=0.002620228500001863]:42.80455133834811,(11[&rate=0.0033548456917760097]:17.93950657553531,17[&rate=0.002793986832893348]:17.93950657553531)[&rate=0.005131831021832483]:49.05250192580156)[&rate=0.0011060679163040835]:121.77568016575913)[&rate=0.0016335916418800263]:17.59267599410154)[&rate=8.936216342242742E-4]:38.20737110015759,(10[&rate=0.0012776438357539755]:49.34178410925906,16[&rate=0.0014391543120983495]:49.34178410925906)[&rate=0.0018430473502975718]:195.22595165209606)[&rate=0.0015859388822748433]:11.782967464526365,(12[&rate=0.0026997743856288603]:44.86693633919944,14[&rate=0.004394935255001952]:44.86693633919944)[&rate=0.005591327273620975]:211.48376688668205)[&rate=0.005570964714843212]:87.67513097667336)[&rate=0.0022179363885295005]:84.77046215642076,(((24[&rate=0.0013545053534013795]:9.674358940707448,25[&rate=0.00799490502033809]:9.674358940707448)[&rate=0.002213929271868092]:191.44302314031881,41[&rate=0.006609395837430931]:201.11738208102625)[&rate=0.0040476607242214855]:184.17697311067306,38[&rate=0.002234464936167352]:385.2943551916993)[&rate=0.005067640968848396]:43.5019411672763)[&rate=0.0020091718499192423]:54.79728206829077)[&rate=1.0]:0.0;
tree STATE_13432000 = ((((((1[&rate=0.0028764962917660355]:8.552975723659028,2[&rate=0.0027653157016475265]:8.552975723659028)[&rate=0.006925233146761233]:4.153024658764263,(21[&rate=0.0024302147814955527]:0.06220287986873164,22[&rate=0.0029332021054419167]:0.06220287986873164)[&rate=0.001646277374326357]:12.643797502554559)[&rate=0.002520549684344011]:116.72893758541446,((32[&rate=0.0022755457600099924]:37.06120246503642,34[&rate=0.0013997747465172197]:37.06120246503642)[&rate=0.0019878464600587096]:48.914061852489716,(33[&rate=0.002847985292362556]:83.93729196970952,35[&rate=0.0016099051786453947]:83.93729196970952)[&rate=0.002438983890683425]:2.03797234781662)[&rate=0.005452438487380178]:43.459673650311615)[&rate=0.004482966968060837]:57.64144305104756,13[&rate=0.003708208781201502]:187.07638101888531)[&rate=0.0034672238417132258]:185.34234141926973,(((((4[&rate=0.002654969684252567]:32.381316076668526,((5[&rate=0.0019146059822796285]:12.560536541989427,37[&rate=0.0049738543441564505]:12.560536541989427)[&rate=0.0065741765404280835]:1.516640697197806,42[&rate=0.0025859346033436093]:14.077177239187233)[&rate=0.001400552820612184]:18.304138837481293)[&rate=0.0024723149715998286]:17.79330757602058,31[&rate=0.002934829201756005]:50.17462365268911)[&rate=0.0019518630465800194]:21.202822173457164,36[&rate=0.001148089873985008]:71.37744582614627)[&rate=0.004328711457813417]:23.461035831376847,23[&rate=0.0037949399087277166]:94.83848165752312)[&rate=0.00289813151072057]:172.60979106581465,((26[&rate=0.002047905876134427]:8.33659933496151,30[&rate=0.003008781767365655]:8.33659933496151)[&rate=0.0053517663936281205]:57.91859125011417,27[&rate=0.0014999373749209333]:66.25519058507568)[&rate=0.0015644624155452353]:201.19308213826207)[&rate=0.0063958687071520234]:104.97044971481728)[&rate=0.002950171668783366]:106.87518000373751,(((((3[&rate=0.0017893291627603283]:21.725374612329187,28[&rate=0.001750949491238683]:21.725374612329187)[&rate=0.0018793546901185807]:12.364801926272673,((20[&rate=0.003685443068783019]:12.856841120659793,40[&rate=0.003949554307745903]:12.856841120659793)[&rate=0.001464112614592497]:2.4900191682055084,(29[&rate=0.001515837642879007]:3.3631801391935987,39[&rate=0.0019628519844229176]:3.3631801391935987)[&rate=0.0021454536284160183]:11.983680149671702)[&rate=0.0035033360640061]:18.74331624973656)[&rate=0.0030054084357535697]:20.17593488733238,6[&rate=0.001531636291601226]:54.26611142593424)[&rate=0.002004199785725884]:313.9937760340899,(((7[&rate=0.0010317603128917276]:42.220860931465545,19[&rate=0.0017345421668913208]:42.220860931465545)[&rate=0.002396676849604341]:185.25958242432705,(((8[&rate=0.0014704596153568147]:21.656182948067705,18[&rate=8.648910529243471E-4]:21.656182948067705)[&rate=0.0017934662843103464]:171.5423328183421,((9[&rate=0.0012592515293422873]:19.36793904886895,15[&rate=0.0018006348832692858]:19.36793904886895)[&rate=0.0018135055446362766]:104.80390526892919,(11[&rate=0.002955054833268637]:17.58227739958742,17[&rate=0.0024610325043771543]:17.58227739958742)[&rate=0.0038950586491108066]:106.58956691821072)[&rate=0.0026332530203817253]:69.02667144861167)[&rate=0.0015410839775682507]:21.181516438679125,(10[&rate=0.0010674340394017877]:61.292331357136455,16[&rate=0.0012676529105975854]:61.292331357136455)[&rate=0.0027285958299330896]:153.08770084795248)[&rate=0.0014487156312435322]:13.100411150703678)[&rate=0.0030399149697512263]:39.453408847928756,(12[&rate=0.002204460485032403]:50.143017452446344,14[&rate=0.0035886187955186744]:50.143017452446344)[&rate=0.004847116630319394]:216.790834751275)[&rate=0.0066360559150184005]:101.32603525630276)[&rate=0.005441178868757902]:88.04420470794315,(((24[&rate=0.0011930914143291188]:13.482278297187499,25[&rate=0.007042166732076077]:13.482278297187499)[&rate=0.0020137076780304924]:182.45834010735916,41[&rate=0.00600097277656043]:195.94061840454665)[&rate=0.0035541054790097153]:142.50772035722522,38[&rate=0.0020057461976544914]:338.4483387617719)[&rate=0.003458087626183054]:117.85575340619539)[&rate=0.004341309044530861]:22.989810273925286)[&rate=1.0]:0.0;
tree STATE_13433000 = ((((((1[&rate=0.005046917224480598]:2.5836077189471003,2[&rate=0.004851846840797775]:2.5836077189471003)[&rate=0.004071406978351628]:2.5759788704960616,(21[&rate=7.939830240540744E-4]:0.7362786427397311,22[&rate=0.0011790064164615944]:0.7362786427397311)[&rate=0.0012817756415772561]:4.423307946703431)[&rate=0.002081131128906869]:150.89500280124167,(((32[&rate=0.00328627987871391]:17.61080582621531,34[&rate=0.0014977267276876528]:17.61080582621531)[&rate=0.0020731397768836506]:54.01509129486085,33[&rate=0.003034238178189803]:71.62589712107616)[&rate=0.0037081406254753967]:20.40890151285275,35[&rate=0.0010446977776930673]:92.03479863392892)[&rate=0.007821477554337245]:64.01979075675592)[&rate=0.0027282957597897285]:14.565686696761531,13[&rate=0.0041796867703582435]:170.62027608744637)[&rate=0.003445451920132751]:206.27541142590104,(((((4[&rate=0.002840756391125964]:30.169526117587644,((5[&rate=0.0014145579524841591]:14.800730926508773,37[&rate=0.005321909549663973]:14.800730926508773)[&rate=0.007034217427936118]:2.3533620464376988,42[&rate=0.0027668904451352365]:17.154092972946472)[&rate=0.0018900750210383737]:13.015433144641172)[&rate=0.003343408677078043]:10.229299159464567,31[&rate=0.0034192427878060225]:40.39882527705221)[&rate=0.0021862987729785784]:11.759043039703855,36[&rate=0.0013608466694659794]:52.157868316756065)[&rate=0.002559598684366344]:57.758943443221725,23[&rate=0.004597676101084965]:109.91681175997779)[&rate=0.0031009339429503673]:146.51485556861144,((26[&rate=0.003160463297691674]:2.911206626268991,30[&rate=0.0032193271681569087]:2.911206626268991)[&rate=0.00516274218788343]:61.44383573264504,27[&rate=0.0035569352392645706]:64.35504235891403)[&rate=0.0017311135345744015]:192.0766249696752)[&rate=0.006572040705466575]:120.46402018475817)[&rate=0.0032056628860542753]:84.67363323271934,(((((3[&rate=0.00220790531424404]:15.659401253732506,28[&rate=0.001873475613404355]:15.659401253732506)[&rate=0.00158703529582642]:29.133487447275392,(20[&rate=0.0038841220848547667]:15.973626803250351,((29[&rate=0.0016219113526827807]:3.733981486318136,39[&rate=9.716608923612977E-4]:3.733981486318136)[&rate=0.002295585950731106]:5.134948088097502,40[&rate=0.004225932110779207]:8.868929574415638)[&rate=0.0015665667641710512]:7.104697228834713)[&rate=0.0013998464034988144]:28.819261897757546)[&rate=0.003981325934294159]:47.42412532273018,6[&rate=0.0016019470512260096]:92.21701402373807)[&rate=0.0021501635020424424]:260.38281135451746,(((((7[&rate=9.962574450763243E-4]:33.276803434766734,19[&rate=0.0016748565785798348]:33.276803434766734)[&rate=0.004954604646711552]:135.47717665873932,((9[&rate=0.0013473701229930676]:27.555441706443034,15[&rate=0.0019266378381158846]:27.555441706443034)[&rate=0.0017698855240901273]:65.93335557337865,(11[&rate=0.001684975750472095]:19.213140331414483,17[&rate=0.0011121159648658915]:19.213140331414483)[&rate=0.0033523000903353853]:74.2756569484072)[&rate=0.0027206438917915044]:75.26518281368439)[&rate=0.0017196710213671993]:0.11828255703792934,(8[&rate=0.0015733579087527237]:21.584651379633467,18[&rate=9.254134993688971E-4]:21.584651379633467)[&rate=0.001880377333571704]:147.28761127091053)[&rate=0.0017150343395993996]:65.37804701915618,(10[&rate=0.001844398128482003]:50.30715804642693,16[&rate=0.0015355036883323977]:50.30715804642693)[&rate=0.0026199587100330817]:183.94315162327325)[&rate=0.0012713162150295417]:26.83492110892263,(12[&rate=0.0023587219277810424]:47.07827139899255,14[&rate=0.005139324930827438]:47.07827139899255)[&rate=0.005186303115920203]:214.00695937963027)[&rate=0.007100426933034783]:91.51459459963274)[&rate=0.004486892523246776]:91.86108216587115,(((24[&rate=7.278584193841564E-4]:15.106109870162594,25[&rate=0.00351064997692955]:15.106109870162594)[&rate=0.002309284183106708]:170.45304456023388,41[&rate=0.0062743219409133535]:185.55915443039646)[&rate=0.0015111887923481932]:150.06324505224876,38[&rate=0.0025056618313509327]:335.6223994826452)[&rate=0.005859955728473666]:108.83850806148149)[&rate=0.006144406251964721]:17.10841320194004)[&rate=1.0]:0.0;
tree STATE_13434000 = ((((((1[&rate=0.0017344248512960309]:6.084823376956225,2[&rate=0.001667386914237828]:6.084823376956225)[&rate=0.003731202145926296]:7.911114944286662,(21[&rate=8.105765422476807E-4]:6.598206430849644,22[&rate=0.0023191014736747596]:6.598206430849644)[&rate=9.408839517142751E-4]:7.397731890393243)[&rate=0.002250387051227211]:139.08026655859572,((32[&rate=0.0028065585421330882]:19.839408712339456,34[&rate=0.0012790930463956237]:19.839408712339456)[&rate=0.0020245025327331662]:51.167760899289014,(33[&rate=0.0030976509778097546]:64.84415691820627,35[&rate=0.0010219169484940208]:64.84415691820627)[&rate=0.002382469794854668]:6.163012693422203)[&rate=0.005198791531214313]:82.06903526821013)[&rate=0.005116123033470647]:39.77635726031673,13[&rate=0.004267038396723009]:192.85256214015533)[&rate=0.004580549560188319]:180.37716180583794,(((((4[&rate=0.0029001255978956665]:33.538230945277185,((5[&rate=0.0019131904113578626]:9.925816432792747,37[&rate=0.00524051520417958]:9.925816432792747)[&rate=0.002666163979969419]:8.311954391749001,42[&rate=0.0028247159220093844]:18.237770824541748)[&rate=0.0016524915873148362]:15.300460120735437)[&rate=0.0021767753731372513]:12.783191790634064,31[&rate=0.0029129628681418477]:46.32142273591125)[&rate=0.005140697919750255]:13.34780970920525,36[&rate=0.0014316122259709527]:59.6692324451165)[&rate=0.003632602236819404]:35.10406702638287,23[&rate=0.004693763321763869]:94.77329947149937)[&rate=0.003758674567611197]:97.23184028614338,((26[&rate=0.00254456938135042]:3.604263488704096,30[&rate=0.0031652427241726836]:3.604263488704096)[&rate=0.004473912250093345]:68.71161894533952,27[&rate=0.001630400166810476]:72.31588243404362)[&rate=0.0019235198460191287]:119.68925732359914)[&rate=0.005874680132617796]:181.22458418835052)[&rate=0.0015712703046016523]:115.6395310232478,(((((3[&rate=0.0020210004026584077]:7.988454020391498,28[&rate=0.003616461526137286]:7.988454020391498)[&rate=0.0012839072613497278]:22.729948042916103,((20[&rate=0.0020732315355299975]:11.59569490291331,(29[&rate=0.004923294362601133]:4.2845047240323195,39[&rate=0.0013795838608057461]:4.2845047240323195)[&rate=0.0010128095971299609]:7.311190178880991)[&rate=9.739481475917318E-4]:3.7849527501795937,40[&rate=0.003609604086628762]:15.380647653092904)[&rate=0.0020850731235480453]:15.337754410214696)[&rate=0.0029045914907629877]:33.23731772508402,6[&rate=0.0014794919402279115]:63.95571978839162)[&rate=0.0015478816117918417]:274.6544616855647,(((7[&rate=0.00101707831345397]:33.48027161999758,19[&rate=0.0017098595474875783]:33.48027161999758)[&rate=0.004059896352440647]:181.72575221328276,(((8[&rate=5.186693976830466E-4]:20.22183766157551,18[&rate=9.447537941495983E-4]:20.22183766157551)[&rate=0.002771890252314899]:148.52913470440112,((9[&rate=0.001932052423580582]:25.167545732870128,15[&rate=0.0019669028047706967]:25.167545732870128)[&rate=0.0017063686260667913]:61.11080823809078,(11[&rate=0.0012743943385806209]:23.824551160377812,17[&rate=0.0011343847563828977]:23.824551160377812)[&rate=0.0034869519841284466]:62.4538028105831)[&rate=0.002007870739671507]:82.47261839501572)[&rate=0.0024174219623271298]:37.58843835387333,(10[&rate=0.0017218824253259909]:54.220241614870616,16[&rate=0.0013121557221894616]:54.220241614870616)[&rate=0.002449786076416677]:152.11916910497933)[&rate=0.002609044598122976]:8.86661311343039)[&rate=0.0017202687634206102]:49.46159501224062,(12[&rate=0.0016991885623709193]:51.29853869806798,14[&rate=0.00208438059803563]:51.29853869806798)[&rate=0.0030592936127250884]:213.369080147453)[&rate=0.006496843640601008]:73.94256262843533)[&rate=0.005268621583909776]:119.6422103571698,(((24[&rate=0.001416012902373476]:41.610451998048305,25[&rate=0.002073042270033861]:41.610451998048305)[&rate=0.002344654381816177]:165.8944312564155,41[&rate=0.004839382824882765]:207.5048832544638)[&rate=0.0016114263998757033]:169.28778809778206,38[&rate=0.002496276412031647]:376.79267135224586)[&rate=0.007364524466530909]:81.45972047888023)[&rate=0.006732010233059123]:30.61686313811498)[&rate=1.0]:0.0;
tree STATE_13435000 = ((((((1[&rate=0.0032587769553284653]:6.600342555507664,2[&rate=0.0015860407131612435]:6.600342555507664)[&rate=0.003549169338577906]:11.62539317291437,(21[&rate=0.0030315784157705318]:1.0918948403083066,22[&rate=0.0011448775146316263]:1.0918948403083066)[&rate=8.283411047386254E-4]:17.133840888113728)[&rate=0.001985162496249515]:145.03620056054498,(((32[&rate=0.00193226910110192]:21.517593891998974,34[&rate=0.0012166903973363466]:21.517593891998974)[&rate=0.0037001818112581413]:38.88538430386234,33[&rate=0.0029465270020040263]:60.40297819586131)[&rate=0.00394796045951257]:2.9891282168053266,35[&rate=9.720610566242531E-4]:63.392106412666635)[&rate=0.002351523288681777]:99.86982987630037)[&rate=0.0013234870978787359]:39.35707632567147,13[&rate=0.002781038550163451]:202.61901261463848)[&rate=0.004203381088272571]:190.61270015778248,(((((4[&rate=0.003290898355715127]:26.550102231299036,((5[&rate=0.0018198522840161932]:12.26704333219669,37[&rate=0.00759266562600468]:12.26704333219669)[&rate=0.00447564180441475]:5.424211131844244,42[&rate=0.0024627704876526947]:17.691254464040934)[&rate=0.0038916571924027146]:8.858847767258101)[&rate=0.0027056064080487204]:17.54671440403355,31[&rate=0.002770849204502447]:44.09681663533259)[&rate=0.004889900553095439]:8.809210897412584,36[&rate=0.0013617686790539229]:52.90602753274517)[&rate=0.0026930104576528696]:58.85275903331461,23[&rate=0.0039907040412459115]:111.75878656605978)[&rate=0.003965431586893876]:104.9022715725139,((26[&rate=0.0024204283969791306]:8.070589960914695,30[&rate=0.0030108211743288325]:8.070589960914695)[&rate=0.003875296417831901]:69.428569567453,27[&rate=0.001425285643792789]:77.4991595283677)[&rate=0.0019403099813274515]:139.16189861020598)[&rate=0.002601217325571594]:176.57065463384728)[&rate=0.002556698142801292]:102.96657844118113,(((((3[&rate=0.0019224025883328062]:17.06603966800812,28[&rate=0.003440026527963502]:17.06603966800812)[&rate=0.0015247865450683437]:26.723067044125234,((20[&rate=0.001714765596790692]:9.965705052157572,40[&rate=0.0042518371607655]:9.965705052157572)[&rate=0.0024691250618291316]:2.5472937427353965,(29[&rate=0.004683103383356276]:9.21336924670921,39[&rate=0.001097652036029296]:9.21336924670921)[&rate=0.001035758617243932]:3.299629548183759)[&rate=0.001823715645084797]:31.276107917240385)[&rate=0.0016087358782943739]:40.917090925933486,6[&rate=0.0011723567257958]:84.70619763806684)[&rate=0.0015000764929387074]:305.8123951347998,(((7[&rate=9.674584823185983E-4]:35.4893900424271,19[&rate=0.0016264412493975726]:35.4893900424271)[&rate=0.0034328106711505085]:165.81162209809273,(((8[&rate=7.381955247819465E-4]:21.90930073319513,18[&rate=0.0018802676084791483]:21.90930073319513)[&rate=0.0026566620378554373]:138.80881002663145,((9[&rate=0.0018377940820807847]:26.9749938245656,15[&rate=0.0011972811622390452]:26.9749938245656)[&rate=0.0016079635570639796]:80.07959152519842,(11[&rate=0.0015560134614856344]:20.13314646602638,17[&rate=0.0013850641813392516]:20.13314646602638)[&rate=0.00235433083310893]:86.92143888373765)[&rate=0.0034392075046224503]:53.66352541006255)[&rate=0.0012381053395702213]:39.9976596278789,(10[&rate=0.0016378775714393514]:47.98111415313804,16[&rate=0.0012481400564326086]:47.98111415313804)[&rate=0.0020407715366589684]:152.73465623456744)[&rate=0.0024944348370538358]:0.5852417528143405)[&rate=0.0015103650381642856]:86.39309902679136,(12[&rate=0.0020031183174733166]:51.84085390957718,14[&rate=0.0019826906772183986]:51.84085390957718)[&rate=0.002891210013007862]:235.85325725773401)[&rate=0.005627853622146759]:102.82448160555543)[&rate=0.0061884373197573185]:59.68930482515418,(((24[&rate=0.002406823118620125]:20.97533942675487,25[&rate=0.0035235879934646585]:20.97533942675487)[&rate=0.002539326130259822]:217.66248319681392,41[&rate=0.004603285608766637]:238.6378226235688)[&rate=0.004133208155824569]:190.46448992243836,38[&rate=0.002316773525845985]:429.10231254600717)[&rate=0.009013733130802143]:21.105585052013623)[&rate=0.0015662961353251723]:45.9903936155813)[&rate=1.0]:0.0;
tree STATE_13436000 = (((((((1[&rate=9.177608664950447E-4]:14.405593355789017,2[&rate=0.0016093905505540295]:14.405593355789017)[&rate=0.0025024762177651176]:3.669814964562237,(21[&rate=0.0031015352693491613]:5.776072157156342,22[&rate=0.001171296764828126]:5.776072157156342)[&rate=0.00199788740238757]:12.299336163194912)[&rate=0.0020309722042740445]:182.6300940816195,(((32[&rate=0.0019768582385219194]:29.009828631388505,34[&rate=0.0012447668051687164]:29.009828631388505)[&rate=0.0028701192973346343]:41.16263118415367,33[&rate=0.0030442372118081977]:70.17245981554217)[&rate=0.0020064502978822075]:5.478412150681393,35[&rate=0.0010343029436641318]:75.65087196622356)[&rate=0.002405787156486508]:125.05463043574717)[&rate=0.002806895626379208]:39.13387643673508,13[&rate=0.0027331251392743593]:239.8393788387058)[&rate=0.0045709166854152865]:211.3808904288496,(((((4[&rate=0.002628701655309848]:42.25638828997181,((5[&rate=0.0016667481982953181]:12.923132694997088,37[&rate=0.006953895029586637]:12.923132694997088)[&rate=0.0032770974928890023]:4.5873802968997115,42[&rate=0.001236158638451221]:17.5105129918968)[&rate=0.0020235520060785926]:24.74587529807501)[&rate=0.003869590707636002]:11.702643152738005,31[&rate=0.002007325684958448]:53.959031442709815)[&rate=0.0036187159416141905]:19.59326502518634,36[&rate=0.001393192920496256]:73.55229646789616)[&rate=0.0028882155296546114]:84.94492402880107,23[&rate=0.0023017664794700507]:158.49722049669722)[&rate=0.008950303895607766]:50.671123052766774,((26[&rate=0.001758862986918733]:7.92008040047747,30[&rate=0.0035806265389505187]:7.92008040047747)[&rate=0.004438522933049665]:56.79708301753584,27[&rate=0.0016170033067308444]:64.71716341801331)[&rate=0.0017798986689318086]:144.45118013145068)[&rate=0.0027075818276364426]:242.0519257180914)[&rate=0.007950426570614856]:39.86557885595812,((((3[&rate=0.0029312925426728956]:13.073197223558363,28[&rate=0.0035194087503963587]:13.073197223558363)[&rate=0.001242741853361702]:24.639496493304566,(20[&rate=0.0021940982166992187]:8.408778056590682,((29[&rate=0.0016127579296330923]:6.407430085533549,39[&rate=0.0010994964504656409]:6.407430085533549)[&rate=0.0031383242532562845]:1.1358998576631558,40[&rate=0.004559203533855878]:7.543329943196705)[&rate=0.0025261027139720344]:0.8654481133939775)[&rate=0.003315769954356486]:29.303915660272246)[&rate=0.0018751718941449242]:70.51745043452604,6[&rate=0.0011994100876292833]:108.23014415138897)[&rate=0.001560787442176187]:246.874775772342,((((7[&rate=9.897836021435997E-4]:36.890454592826586,19[&rate=0.0016639730881738523]:36.890454592826586)[&rate=0.0038290499078189213]:133.86096375315822,((8[&rate=7.552301612508319E-4]:21.968582509841458,18[&rate=0.0019236567568814281]:21.968582509841458)[&rate=0.0025495227679218626]:120.80587286125304,((9[&rate=0.0018802031092855517]:27.322533253115296,15[&rate=0.0012249096816015965]:27.322533253115296)[&rate=0.001894388883816552]:74.90550134050201,(11[&rate=0.002044061152038079]:20.091358152314402,17[&rate=0.0036940779127985967]:20.091358152314402)[&rate=0.0024086594879478293]:82.13667644130291)[&rate=0.003224656499471344]:40.54642077747718)[&rate=0.0030447537050392473]:27.976962974890313)[&rate=0.0019210504244814614]:38.870333578492534,(10[&rate=0.0014968802939293918]:60.914561848858156,16[&rate=9.26531230172298E-4]:60.914561848858156)[&rate=0.0021887729269385783]:148.70719007561917)[&rate=0.0025519965388226006]:91.43994817720983,(12[&rate=0.001749172299439442]:45.304930424918936,14[&rate=0.003990295758145135]:45.304930424918936)[&rate=0.0029860728178230465]:255.75676967676822)[&rate=0.006083649214593984]:54.043219822043795)[&rate=0.003903638504336016]:135.98092819978257)[&rate=0.0021486503430976256]:5.2050689930003955,(((24[&rate=0.0015276099932535578]:34.23964092842586,25[&rate=0.0022207573332934816]:34.23964092842586)[&rate=0.0026492737594858923]:175.5309372766779,41[&rate=0.004495626893458623]:209.77057820510376)[&rate=0.0023703351731290457]:240.6004319976834,38[&rate=0.0016630336908607973]:450.37101020278715)[&rate=0.007906987753938433]:45.91990691372678)[&rate=1.0]:0.0;
tree STATE_13437000 = (((((((1[&rate=0.002938940768957389]:9.723119925220333,2[&rate=0.002002816369933928]:9.723119925220333)[&rate=0.0016154329218400713]:6.570071070051254,(21[&rate=0.0038597254142192314]:0.1447054799844041,22[&rate=0.004568938085253737]:0.1447054799844041)[&rate=0.0015349697357339227]:16.148485515287184)[&rate=0.0025274563568172107]:138.4297137641235,(((32[&rate=0.0018669698315433713]:34.69612840475623,34[&rate=0.001187472165633974]:34.69612840475623)[&rate=0.0024613018958514854]:33.62163254966628,33[&rate=0.0034937304840308007]:68.31776095442251)[&rate=0.010587752166665174]:1.043331202609025,35[&rate=0.0013577639302707113]:69.36109215703154)[&rate=0.002993897222710955]:85.36181260236357)[&rate=0.004269251287503491]:71.83991611100035,13[&rate=0.0033234581042397206]:226.56282087039546)[&rate=0.006032107528164404]:143.87095644507428,(((((4[&rate=0.0032713045973306793]:42.91030843014877,((5[&rate=0.0015929058265025397]:12.529267134698634,37[&rate=0.006645814839703821]:12.529267134698634)[&rate=0.0023321630864221094]:12.663246498401241,42[&rate=0.0015383455284189076]:25.192513633099875)[&rate=0.002277666668865873]:17.717794797048892)[&rate=0.010684467248566086]:6.09323975540304,31[&rate=0.0024980292945288455]:49.00354818555181)[&rate=0.007592295280272209]:5.7161122959268695,36[&rate=0.0015893085617604333]:54.71966048147868)[&rate=0.0038033999699618563]:71.7274329318183,23[&rate=0.002484556711939082]:126.44709341329697)[&rate=0.010241933971863676]:37.657040744271725,((26[&rate=0.0032339089919966304]:7.264799019915179,30[&rate=0.0021373342602402485]:7.264799019915179)[&rate=0.005683539456589111]:54.22736381261945,27[&rate=0.0041230210440371074]:61.49216283253463)[&rate=0.002140093040671838]:102.61197132503406)[&rate=0.0035068597062894707]:206.32964315790105)[&rate=0.012061001541390443]:81.53046436322035,(((24[&rate=0.0026076514555332733]:11.22065480859106,25[&rate=0.0037908635822243393]:11.22065480859106)[&rate=0.0038656970045921404]:191.62789771064485,41[&rate=0.00650105072323368]:202.8485525192359)[&rate=0.0025489266029053493]:174.02053301203006,38[&rate=0.002086928496691112]:376.86908553126597)[&rate=0.003505461725170229]:75.09515614742412)[&rate=0.003369260045800436]:9.009168183975476,((((3[&rate=0.005091074701336211]:9.1510631166808,28[&rate=0.002873112240307832]:9.1510631166808)[&rate=0.0020757790266739554]:23.632120088590668,(20[&rate=0.0027092432613322827]:9.25775612695613,((29[&rate=0.003731623889940757]:2.045008016867778,39[&rate=0.002838150649018268]:2.045008016867778)[&rate=0.004055597397475204]:3.2597139380407065,40[&rate=0.005673730014373993]:5.3047219549084845)[&rate=0.0023436093316329776]:3.953034172047645)[&rate=0.0015327400999032089]:23.52542707831534)[&rate=0.0011394810686938721]:67.39593968715862,6[&rate=0.0015946509138096776]:100.17912289243009)[&rate=0.003924530314808532]:244.66285067830523,((((7[&rate=0.0010525607605454941]:39.67066553347043,19[&rate=0.0017695108056169139]:39.67066553347043)[&rate=0.004785668017189466]:165.8620222064531,((8[&rate=9.398510072687646E-4]:18.332436488139496,18[&rate=8.795225967548642E-4]:18.332436488139496)[&rate=0.003172769924213623]:132.04595716331534,((9[&rate=0.002339830791594588]:24.710162835138757,15[&rate=0.0015243466920796624]:24.710162835138757)[&rate=0.002978694901745698]:57.980447498570044,(11[&rate=0.0025437449816249225]:18.110370174127496,17[&rate=0.0045971188988395435]:18.110370174127496)[&rate=0.0032241300327872594]:64.58024015958131)[&rate=0.002581907074593251]:67.68778331774604)[&rate=0.0035814386842879116]:55.154294088468674)[&rate=0.002702832189478819]:16.544559476697714,(10[&rate=0.0018195551397171628]:55.27058534560578,16[&rate=0.0011262588389715118]:55.27058534560578)[&rate=0.0029274772287753185]:166.80666187101545)[&rate=0.004580663261827167]:71.56171502077245,(12[&rate=0.0024688482494440336]:50.840028126821075,14[&rate=0.005588511913955693]:50.840028126821075)[&rate=0.0035549915913407667]:242.79893411057262)[&rate=0.009021516515456537]:51.203011333341635)[&rate=0.005470359079767841]:116.13143629193024)[&rate=1.0]:0.0;
tree STATE_13438000 = ((((((1[&rate=0.002277886952962295]:4.251314934407434,2[&rate=0.001552324336242211]:4.251314934407434)[&rate=0.0012520747659883955]:22.05455976658054,(21[&rate=5.786734074360953E-4]:1.942669032811469,22[&rate=0.0023270762772000775]:1.942669032811469)[&rate=7.667552862809427E-4]:24.3632056681765)[&rate=0.0021409050620415228]:158.78628448516,(((32[&rate=0.0025955189231515303]:40.42242621224108,34[&rate=8.816920673881521E-4]:40.42242621224108)[&rate=0.0034919284941587903]:40.996449250392516,33[&rate=0.002717963300242057]:81.4188754626336)[&rate=0.0023493326659662114]:4.1563642509289735,35[&rate=9.869803432945093E-4]:85.57523971356257)[&rate=0.0027827162620419265]:99.5169194725854)[&rate=0.002759725596017429]:105.89261637734387,13[&rate=0.0020702410583796826]:290.98477556349184)[&rate=0.004618414047721948]:155.81197391827106,(((((4[&rate=0.0030331931271044576]:44.68733464525131,((5[&rate=0.0012790628775966194]:20.394878769612212,37[&rate=0.005150976527104003]:20.394878769612212)[&rate=0.0018075913348863748]:12.538507166067951,42[&rate=0.0011923265842604014]:32.933385935680164)[&rate=0.0013446462536796885]:11.753948709571148)[&rate=0.0012489676084245953]:17.861478393902402,31[&rate=0.0019284073613456475]:62.548813039153714)[&rate=0.0019107309138167244]:20.011732272835317,36[&rate=0.0010641584328992238]:82.56054531198903)[&rate=0.0035513582987896372]:51.995779933820344,23[&rate=0.001925707172214766]:134.55632524580938)[&rate=0.007938223188896604]:58.418686351907525,((26[&rate=0.003217692718659151]:6.50998311172466,30[&rate=0.002126616705560354]:6.50998311172466)[&rate=0.006122511138480156]:43.79947562023302,27[&rate=0.0031956329102927426]:50.309458731957676)[&rate=0.001658723464975356]:142.66555286575922)[&rate=0.0028086611107889484]:253.821737884046)[&rate=0.005898180409588883]:33.42620124791296,(((((3[&rate=0.001466384084312111]:14.942086755504468,28[&rate=0.0022268651875590605]:14.942086755504468)[&rate=0.002199204044553103]:20.227485601666537,((20[&rate=0.0020998551392741732]:20.75131299799241,40[&rate=0.0021599034627261602]:20.75131299799241)[&rate=6.446958811181545E-4]:6.037531584482586,(29[&rate=0.002418417126196515]:17.300131074132583,39[&rate=3.9366158105866674E-4]:17.300131074132583)[&rate=0.003982042765240044]:9.488713508342414)[&rate=0.0037436567036531823]:8.380727774696009)[&rate=9.401463276701306E-4]:46.989827862057254,6[&rate=0.0011507829132208845]:82.15940021922826)[&rate=0.0030212140767831674]:278.98948903357126,(((7[&rate=6.949019274148344E-4]:44.42592744860554,19[&rate=0.0011682332417378212]:44.42592744860554)[&rate=0.003125708325744628]:175.58365721512115,(((8[&rate=0.001571921507758483]:20.862935782529984,18[&rate=6.816922167541209E-4]:20.862935782529984)[&rate=0.0024614346545644363]:161.65076914788557,((9[&rate=0.003970837715174473]:17.309148126690737,15[&rate=0.0011814764960249935]:17.309148126690737)[&rate=0.0024737108449345156]:82.6647128890356,(11[&rate=0.001971582267406667]:20.618885960196852,17[&rate=0.0035630922785470386]:20.618885960196852)[&rate=0.0026399270697271804]:79.35497505552948)[&rate=0.0013960175891358508]:82.53984391468921)[&rate=0.003906315574325267]:5.01428707061649,(10[&rate=0.001843155913265529]:52.837860326395486,16[&rate=7.89275329375642E-4]:52.837860326395486)[&rate=0.0022386752648500536]:134.69013167463655)[&rate=0.0017374965034552875]:32.48159266269465)[&rate=0.0022900111030530585]:17.565328198188524,(12[&rate=0.0014689690068466262]:52.67684356922172,14[&rate=0.0033251743194238318]:52.67684356922172)[&rate=0.00307737979927185]:184.8980692926935)[&rate=0.0057150176837710365]:123.5739763908843)[&rate=0.004701511321876136]:73.00890211142365,(((24[&rate=0.003296188475464832]:12.907730819919335,25[&rate=0.0029381873856664472]:12.907730819919335)[&rate=0.0031213340825328416]:178.9924986558509,41[&rate=0.005235564923263361]:191.90022947577023)[&rate=0.0019005936943544978]:171.73558974022353,38[&rate=0.001930483255961998]:363.63581921599376)[&rate=0.00271698076140254]:70.5219721482294)[&rate=0.0036348741685519985]:46.0651593654527)[&rate=1.0]:0.0;
tree STATE_13439000 = (((((1[&rate=0.005610764213052928]:6.728751907709557,2[&rate=0.002303980553301039]:6.728751907709557)[&rate=0.0014391170095405079]:7.051475022391169,(21[&rate=9.018173076698068E-4]:0.9266803564773145,22[&rate=0.0021807204960175176]:0.9266803564773145)[&rate=0.0028624611279468282]:12.853546573623412)[&rate=0.0025054372092309304]:210.82057246292007,((32[&rate=0.002469845603426002]:40.52306651096809,34[&rate=8.443949215186105E-4]:40.52306651096809)[&rate=0.003152691969120842]:36.03215199342354,(33[&rate=0.0036984061613512583]:72.24884154300528,35[&rate=0.0013895885216685677]:72.24884154300528)[&rate=9.554990917460614E-4]:4.3063769613863485)[&rate=0.002132751788784263]:148.04558088862916)[&rate=0.002964202766400958]:95.80450089293225,13[&rate=0.0019400383012530764]:320.40530028595305)[&rate=0.003097373609136234]:179.535747062834,((((((3[&rate=0.0013741594373265836]:20.837208451858242,28[&rate=0.0013883446258294815]:20.837208451858242)[&rate=0.0014417516082354663]:27.422031392520783,((20[&rate=0.0021675763076975042]:14.914388614403734,40[&rate=0.002229561213607001]:14.914388614403734)[&rate=0.001492580001661483]:12.635938041991835,(29[&rate=0.0031396190445828203]:12.464512997468825,39[&rate=0.0012634424395625418]:12.464512997468825)[&rate=0.001142134217190453]:15.085813658926744)[&rate=0.0026336403519569484]:20.708913187983455)[&rate=0.0013988102871783244]:48.02386688430026,6[&rate=9.706568145746226E-4]:96.28310672867929)[&rate=0.0029124215919152296]:213.97437414749345,((((7[&rate=6.511977672080908E-4]:31.26794952369297,19[&rate=0.0010947600640972101]:31.26794952369297)[&rate=0.002284696208153458]:174.8022363992486,(10[&rate=0.0015822110222971743]:53.016577939555,16[&rate=7.554016444109028E-4]:53.016577939555)[&rate=0.0020778434566344514]:153.0536079833866)[&rate=0.001628220902755542]:0.439793122560701,((8[&rate=0.0016867287091245284]:21.455218793265015,18[&rate=6.388188490494907E-4]:21.455218793265015)[&rate=0.0023066287312570803]:173.23592180001822,((9[&rate=0.001602627009868838]:17.800541786365407,15[&rate=0.0013355380898501825]:17.800541786365407)[&rate=0.0023181328406046498]:107.07435068118829,(11[&rate=0.0016472256198829592]:21.204240580553485,17[&rate=0.0015970112601317167]:21.204240580553485)[&rate=0.002473895301735551]:103.6706518870002)[&rate=0.00239131463701553]:69.81624812572953)[&rate=0.0036280570343903617]:11.818838452219069)[&rate=0.0021459864455083883]:57.2895308571799,(12[&rate=5.435195231218243E-4]:43.815908640875584,14[&rate=0.003848859362407768]:43.815908640875584)[&rate=0.002743777937959403]:219.9836012618066)[&rate=0.005355585599066517]:46.457970973490546)[&rate=0.00690840126927279]:105.94279797446734,(((24[&rate=0.0024949718892384046]:13.274171562078973,25[&rate=0.002052525889727631]:13.274171562078973)[&rate=0.0030199818920891596]:184.3267536922256,41[&rate=0.005054862409902645]:197.60092525430457)[&rate=0.003591676697540133]:65.5215125047738,38[&rate=0.002523278817621023]:263.12243775907837)[&rate=0.0022763436563885205]:153.0778410915617)[&rate=0.003859499705323464]:70.7569690577887,(((((4[&rate=0.003465225628640484]:30.157409230368888,((5[&rate=0.0011986193405856616]:15.831273176267702,37[&rate=0.004827018433910601]:15.831273176267702)[&rate=0.004535526150563716]:6.769306883380912,42[&rate=0.0010729272325694897]:22.600580059648614)[&rate=0.0016721623959683586]:7.556829170720274)[&rate=0.0022723819406475485]:41.94917315160444,31[&rate=0.0013982925133524905]:72.10658238197333)[&rate=0.0036732341476883447]:12.48020979655368,36[&rate=0.0010310793095314177]:84.586792178527)[&rate=0.0032123950242284893]:79.22130284048048,23[&rate=0.0026437084378367675]:163.80809501900748)[&rate=0.008878749575357428]:41.82824030211523,((26[&rate=0.0030153237907220693]:2.5804635405016696,30[&rate=9.109541660187128E-4]:2.5804635405016696)[&rate=0.005737450747787106]:38.79406280258267,27[&rate=0.0029946513801465432]:41.37452634308434)[&rate=0.001554402102216073]:164.26180897803837)[&rate=0.002661675617176776]:281.32091258730605)[&rate=7.866389866200066E-4]:12.983799440358268)[&rate=1.0]:0.0;
tree STATE_13440000 = ((((((1[&rate=0.0063639445033546]:4.016266752279631,2[&rate=0.0014958907661020771]:4.016266752279631)[&rate=0.001632301846133512]:8.033456112271246,(21[&rate=0.001252546669875706]:1.306765332816962,22[&rate=0.0010119281142809337]:1.306765332816962)[&rate=0.0031018783005576952]:10.742957531733916)[&rate=0.0030071808074490117]:165.82432696078098,(((32[&rate=0.004253174555543199]:24.06914888312101,34[&rate=0.0014540823887406388]:24.06914888312101)[&rate=0.0027294896387454115]:55.72470917296126,33[&rate=0.002600522415694838]:79.79385805608227)[&rate=0.0017278760813326675]:13.939408005439802,35[&rate=8.021527535887816E-4]:93.73326606152207)[&rate=0.002671644152786935]:84.1407837638098)[&rate=0.0041797854229068555]:48.98652071326697,13[&rate=0.003390304858229516]:226.86057053859884)[&rate=0.0030150479438867655]:239.0184051709304,(((((3[&rate=0.0015586244700137304]:26.97103626374355,28[&rate=0.0015747138562314331]:26.97103626374355)[&rate=0.0016352901092586514]:11.668949050974618,((20[&rate=0.0022202490886013906]:16.21795224939508,40[&rate=0.0024873205744580934]:16.21795224939508)[&rate=0.001968498310453988]:4.496293951094842,(29[&rate=0.004800333432817283]:4.596938361061177,39[&rate=0.001073451662331276]:4.596938361061177)[&rate=0.00104861160307808]:16.117307839428744)[&rate=0.002987176150214317]:17.925739114228247)[&rate=0.001832112850203961]:59.81731292752959,6[&rate=0.0012044675604132816]:98.45729824224776)[&rate=0.003277090166636042]:247.56316188376024,((((7[&rate=6.639471256871255E-4]:38.53077418610354,19[&rate=0.0011161936276415927]:38.53077418610354)[&rate=0.002844489415416062]:175.73615698423475,((8[&rate=0.0019748900386589723]:21.754214436976085,18[&rate=7.47954887272639E-4]:21.754214436976085)[&rate=0.0026085869521509093]:178.30543909834728,((9[&rate=8.715677539766596E-4]:18.508221534510987,15[&rate=6.647441390923144E-4]:18.508221534510987)[&rate=0.002013339712134204]:92.59132487779388,(11[&rate=0.0018683466335651623]:22.251603850671902,17[&rate=0.001811391576505515]:22.251603850671902)[&rate=0.002121101528759504]:88.84794256163298)[&rate=0.002033800231567073]:88.9601071230185)[&rate=0.004270050133549687]:14.207277635014918)[&rate=0.001774301173341034]:17.24425882498079,(10[&rate=0.0020440224707043266]:52.28314531027099,16[&rate=9.758862211345008E-4]:52.28314531027099)[&rate=0.002121956830573968]:179.2280446850481)[&rate=0.0037755446348257324]:40.06892521367152,(12[&rate=6.5155485120501E-4]:46.251386635186485,14[&rate=0.004613896802213935]:46.251386635186485)[&rate=0.0030883723108333368]:225.3287285738041)[&rate=0.009138495905399377]:74.4403449170174)[&rate=0.007067115897006698]:58.38195430019226,(((24[&rate=6.085456864984604E-4]:26.530356990458067,25[&rate=0.0025903445709840457]:26.530356990458067)[&rate=0.003027221562871899]:154.876156929853,41[&rate=0.00522726549437769]:181.40651392031108)[&rate=0.004658003264054849]:80.39849023489339,38[&rate=0.0028204544613900135]:261.8050041552045)[&rate=0.002709662507256003]:142.5974102709958)[&rate=0.001973359570650415]:61.47656128332898)[&rate=0.0013125925860811142]:21.372144459961476,(((((4[&rate=0.0035438734679177127]:32.954094191587686,((5[&rate=0.001359520142624519]:16.415862054149674,37[&rate=0.005474989905781229]:16.415862054149674)[&rate=0.005081268832333962]:5.610459531321197,42[&rate=0.0018159603401209925]:22.02632158547087)[&rate=0.0029357784657742555]:10.927772606116815)[&rate=0.0030561907990599092]:17.446355416041115,31[&rate=0.0019247489590575612]:50.4004496076288)[&rate=0.004665002005255056]:23.334476159116818,36[&rate=0.0011467049441715165]:73.73492576674562)[&rate=0.0018497889092843136]:67.10149523672305,23[&rate=0.0031343033685173874]:140.83642100346867)[&rate=0.010204436138557364]:63.55687946162047,((26[&rate=0.0017670076930587151]:9.821068677196685,30[&rate=0.0010332392410701682]:9.821068677196685)[&rate=0.005143539777784297]:62.70129325450569,27[&rate=0.002760818124705065]:72.52236193170238)[&rate=0.001969942286099824]:131.87093853338678)[&rate=0.0029080494670171726]:282.85781970440155)[&rate=1.0]:0.0;
tree STATE_13441000 = ((((((1[&rate=0.0063650920463785825]:2.5237283992803206,2[&rate=0.0032399154316276285]:2.5237283992803206)[&rate=0.0016325961819178007]:9.431096246481813,(21[&rate=0.0028483890493370165]:1.565016525566469,22[&rate=0.0013507853749622637]:1.565016525566469)[&rate=0.0031024376295718265]:10.389808120195665)[&rate=0.0030077230606625057]:131.12614720289338,(((32[&rate=0.007150987656247085]:10.226690977358599,34[&rate=0.002444791549761017]:10.226690977358599)[&rate=0.0023478020216260785]:46.11605821599869,35[&rate=0.0016880779278935758]:56.34274919335729)[&rate=0.0019425989085138022]:9.331866717100183,33[&rate=0.0026085700735178586]:65.67461591045748)[&rate=0.0031961515599301525]:77.40635593819803)[&rate=0.005559734113372637]:48.45347549926174,13[&rate=0.003290058726865635]:191.53444734791725)[&rate=0.0035322695585127]:185.89214996112185,(((((4[&rate=0.0026754155366039093]:35.6658458420554,((5[&rate=0.0013597652905598617]:19.211449570054086,37[&rate=0.0025679778956772454]:19.211449570054086)[&rate=0.0024860323687293305]:6.616366025936458,42[&rate=0.0013211149433665365]:25.827815595990543)[&rate=0.0020427113998976332]:9.838030246064854)[&rate=0.0023450140161707473]:13.108249302467556,31[&rate=0.0025783756401165873]:48.77409514452295)[&rate=0.0028133332850822563]:19.756001206342482,36[&rate=0.0010814853048179114]:68.53009635086543)[&rate=0.0032225969894218317]:54.15931767139912,23[&rate=0.0033087606444987317]:122.68941402226456)[&rate=0.008770686139840512]:48.94358062313647,((26[&rate=0.0017673263189283191]:9.625848526283495,30[&rate=0.0010334255542101666]:9.625848526283495)[&rate=0.005144467258089549]:43.30024926949501,27[&rate=0.00276131595393312]:52.9260977957785)[&rate=0.0015709590324368234]:118.70689684962252)[&rate=0.002938125518195387]:205.79360266363807)[&rate=0.0025160469103094147]:86.20218606461566,(((((3[&rate=9.058891515223152E-4]:28.821710331741585,28[&rate=0.0015749978077805918]:28.821710331741585)[&rate=0.001242712667621387]:10.920326259463174,(20[&rate=0.0021630568785907934]:21.712551064986798,((29[&rate=0.004881067824880751]:6.674028950735755,39[&rate=0.0017970395851797736]:6.674028950735755)[&rate=0.0026030593181874877]:12.865995184616898,40[&rate=0.002487769086756106]:19.540024135352652)[&rate=0.0014753472458184183]:2.172526929634145)[&rate=0.004247336435099067]:18.02948552621796)[&rate=0.0025097740929421095]:27.07876374715415,6[&rate=0.0021171090369268898]:66.82080033835891)[&rate=0.003251218138704523]:238.62649826955246,(((((7[&rate=6.640668482730115E-4]:39.62790936950837,19[&rate=0.0011163948990716213]:39.62790936950837)[&rate=0.002901785073179414]:150.15545553224058,(10[&rate=0.001219853629337388]:52.31071211473675,16[&rate=0.0017021356310164583]:52.31071211473675)[&rate=0.002942239237576555]:137.47265278701218)[&rate=8.645037372574599E-4]:2.6967882749920022,(8[&rate=0.0012497236694043483]:19.516324415582943,18[&rate=0.0017709269351641622]:19.516324415582943)[&rate=0.002570062940431264]:172.963828761158)[&rate=0.010438199754340063]:19.715914393720993,((9[&rate=8.717249146017211E-4]:18.704049920536047,15[&rate=6.648640053952255E-4]:18.704049920536047)[&rate=0.002037563700513337]:95.91683293595852,(11[&rate=0.001008186853192227]:22.615939019296377,17[&rate=0.0018117182056529289]:22.615939019296377)[&rate=0.0021214840046376647]:92.0049438371982)[&rate=0.0017482502165673164]:97.57518471396736)[&rate=0.0075710685353405065]:17.635948384700157,(12[&rate=6.51672339222677E-4]:47.01926256062678,14[&rate=0.004614728777584866]:47.01926256062678)[&rate=0.0052180883619451736]:182.81275339453532)[&rate=0.009269560548275662]:75.61528265274927)[&rate=0.005209906052611276]:59.107515783326505,(((24[&rate=6.086554191268559E-4]:27.087298434431382,25[&rate=0.00259081166051328]:27.087298434431382)[&rate=0.003408777315616058]:126.06260368870556,41[&rate=0.005777605371731392]:153.14990212313694)[&rate=0.004571445608546758]:75.74748760453286,38[&rate=0.0030452883120227424]:228.8973897276698)[&rate=0.0015221133423810377]:135.65742466356807)[&rate=0.0026359025556427934]:99.07396898241689)[&rate=1.0]:0.0;
tree STATE_13442000 = ((((((1[&rate=0.0020723393622450593]:3.829727140731845,2[&rate=0.003518003298833716]:3.829727140731845)[&rate=0.0017727248981824453]:2.384992854324868,(21[&rate=0.0015685113643404882]:0.6804907490606398,22[&rate=0.001466725754536823]:0.6804907490606398)[&rate=0.0015014143252635366]:5.534229245996073)[&rate=0.003298334648704898]:141.21425343375583,(((32[&rate=0.003462326276003822]:19.151246989528026,34[&rate=0.0016475047625546945]:19.151246989528026)[&rate=0.002539368163467406]:41.551841105734574,35[&rate=0.0010094875578930062]:60.7030880952626)[&rate=0.002109335725788007]:15.205018006488146,33[&rate=0.0026666156217337953]:75.90810610175075)[&rate=0.0030549926148410785]:71.52086732706181)[&rate=0.006582467119496748]:44.16049081430987,13[&rate=0.00357245048480914]:191.58946424312242)[&rate=0.003630570618787288]:252.62570425529677,(((((3[&rate=0.0023908274671125876]:19.1288436176868,28[&rate=0.0027920517720494997]:19.1288436176868)[&rate=0.002208128789828708]:26.659734959770784,(20[&rate=0.0031046239340896207]:24.366746016399347,((29[&rate=0.006184882958843591]:5.9964752117838165,39[&rate=0.001951282779509308]:5.9964752117838165)[&rate=0.0016087139551789907]:4.871045995047674,40[&rate=0.0028235250109061886]:10.86752120683149)[&rate=0.001098643347688527]:13.499224809567856)[&rate=0.002548288264959915]:21.42183256105824)[&rate=0.0022349757296661276]:24.23027607684199,6[&rate=0.0026628626865673037]:70.01885465429957)[&rate=0.0033477753212884627]:248.55955253002384,(((((7[&rate=7.21064920419081E-4]:42.511754497933424,19[&rate=7.82294804905768E-4]:42.511754497933424)[&rate=0.0034863188867711695]:122.77789853266907,(8[&rate=0.0013569897376542958]:21.110754166606256,18[&rate=0.0019229288329863123]:21.110754166606256)[&rate=0.003082922191216372]:144.17889886399624)[&rate=0.0018413319779101917]:7.65462247225625,(10[&rate=0.0014941779544971685]:48.96834527964655,16[&rate=0.00208491697230802]:48.96834527964655)[&rate=0.0030689283641455118]:123.9759302232122)[&rate=9.874161171896094E-4]:40.00496236422336,((9[&rate=9.465466583812723E-4]:20.246402263091344,15[&rate=7.219304989950693E-4]:20.246402263091344)[&rate=0.0022964665353736482]:108.65941173560151,(11[&rate=0.0024833676316827437]:24.409094566581064,17[&rate=0.0014764643825105454]:24.409094566581064)[&rate=0.0014682249651651878]:104.49671943211179)[&rate=0.0018429481484520084]:84.04342386838925)[&rate=0.0021795076992860004]:1.2951493827804086,(12[&rate=4.097078557060733E-4]:56.626753656473504,14[&rate=0.0022195167150570703]:56.626753656473504)[&rate=0.007693899780544343]:157.617633593389)[&rate=0.008381602918657567]:104.33401993446088)[&rate=0.007467116839442795]:69.93435608944225,(((24[&rate=8.260798752486628E-4]:10.300663088647852,25[&rate=0.0035163038166641466]:10.300663088647852)[&rate=0.003234336351622686]:162.78412227577184,41[&rate=0.005780788630658578]:173.08478536441967)[&rate=0.006374857525518152]:78.07726316410432,38[&rate=0.0033066709775867306]:251.162048528524)[&rate=0.0017741074765969815]:137.35071474524165)[&rate=0.0039752363427488615]:55.702405224653546)[&rate=0.001323321137261268]:8.58964023588095,(((((4[&rate=0.002905051345367293]:40.07486893311987,((5[&rate=0.0014764764321898907]:25.881962732350114,37[&rate=0.0028091337868672017]:25.881962732350114)[&rate=0.0026994130738176247]:6.498631218074397,42[&rate=0.001434508655236195]:32.38059395042451)[&rate=0.003862966938175526]:7.694274982695362)[&rate=0.00254629085814085]:5.979150642342503,31[&rate=0.002799682336891151]:46.05401957546238)[&rate=0.0021980605262280134]:10.238383472135666,36[&rate=0.0012768744084903079]:56.29240304759804)[&rate=0.003193636322215436]:67.49513954371692,23[&rate=0.0025255514251566603]:123.78754259131496)[&rate=0.009088901755306028]:61.374144104296775,((26[&rate=0.0019190191692743032]:11.961775278907389,30[&rate=0.0025082682378913296]:11.961775278907389)[&rate=0.008220644175998153]:47.183436145720634,27[&rate=0.004098994994151617]:59.14521142462802)[&rate=0.0013886531185501678]:126.0164752709837)[&rate=0.0032073651412632895]:267.6431220386884)[&rate=1.0]:0.0;
tree STATE_13443000 = (((((1[&rate=0.001705608698424915]:3.963699646342291,2[&rate=0.0028954413246168346]:3.963699646342291)[&rate=0.0022571455374334123]:3.805593637325419,(21[&rate=0.001294335437909686]:2.717593077830159,22[&rate=0.0017459027557798937]:2.717593077830159)[&rate=0.0018746131640459184]:5.051700205837551)[&rate=0.004136699412812445]:108.7931201119308,(((32[&rate=0.005383355837501843]:11.28283627913661,34[&rate=0.0036711084867550145]:11.28283627913661)[&rate=0.002855072844029977]:33.40809855972025,33[&rate=0.00641332642703899]:44.69093483885686)[&rate=0.0013331730513783118]:5.215624444930228,35[&rate=0.0014634427755103319]:49.90655928378709)[&rate=0.004082710412242738]:66.65585411181142)[&rate=0.0019422496241360244]:77.8761422663337,13[&rate=0.005006978550578388]:194.4385556619322)[&rate=0.004084860013109692]:268.5975459269871,((((((3[&rate=0.0036748408525412177]:5.261729131636593,28[&rate=0.0076093098777897964]:5.261729131636593)[&rate=0.001536125078753248]:21.45054171692836,(20[&rate=0.0036222638426868055]:10.323257584166852,((29[&rate=0.00736211535789776]:2.3682448403851044,39[&rate=0.0023226905042864694]:2.3682448403851044)[&rate=0.0019149170317434958]:6.758091270333928,40[&rate=0.003360955572567688]:9.126336110719032)[&rate=0.007497282841833814]:1.1969214734478193)[&rate=0.0021542544048186274]:16.389013264398102)[&rate=0.002682482304355573]:29.116562663914845,6[&rate=0.0024739481252441828]:55.8288335124798)[&rate=0.0030432061960134083]:292.07256508287725,((((7[&rate=8.583126245042662E-4]:41.114177663786535,19[&rate=0.002769370211926729]:41.114177663786535)[&rate=0.004127349252478005]:118.30720867057715,((8[&rate=8.043476746352366E-4]:20.66649662467042,18[&rate=0.002288939659437338]:20.66649662467042)[&rate=0.0034067182679210963]:137.87942696248317,(10[&rate=6.462201322648749E-4]:50.371801111842544,16[&rate=0.0023351088083934995]:50.371801111842544)[&rate=0.004181334857816045]:108.17412247531105)[&rate=0.002183333744861163]:0.8754627472100935)[&rate=0.004450790338610556]:7.841640577782499,(12[&rate=4.876917666598907E-4]:54.59365118400716,14[&rate=0.003935825061461914]:54.59365118400716)[&rate=0.009772483037371514]:112.66937572813903)[&rate=0.002241261048719728]:10.176295898394926,((9[&rate=0.0028971985410323666]:19.87026595265799,15[&rate=0.002043869313587003]:19.87026595265799)[&rate=0.0032430902755140583]:56.64933789462651,(11[&rate=0.0029560525400693064]:23.704888490897613,17[&rate=0.0017574950370784822]:23.704888490897613)[&rate=0.0028051848359706773]:52.814715356386884)[&rate=0.0019561993127735298]:100.91971896325661)[&rate=0.004759884467318758]:170.4620757848159)[&rate=0.009636415211563705]:19.924556316740507,(((24[&rate=0.0025391676168560833]:14.498051979212459,25[&rate=0.0025700783662356793]:14.498051979212459)[&rate=0.004058876037423965]:176.5662083292031,41[&rate=0.007226169899105021]:191.06426030841556)[&rate=0.007365419512427349]:45.64348266192616,38[&rate=0.00401230680475823]:236.7077429703417)[&rate=0.004449353051549799]:131.11821194175582)[&rate=0.00920678905388249]:52.130929013086245,(((((4[&rate=0.0017511859213739367]:38.73923369302467,((5[&rate=0.0011595702514608053]:20.270588041676017,37[&rate=0.003343825119099824]:20.270588041676017)[&rate=0.0032132201336995104]:7.961925522700366,42[&rate=0.002295961340580145]:28.232513564376383)[&rate=0.004598245174868987]:10.50672012864829)[&rate=0.0030309525915244613]:12.441142295712773,31[&rate=0.0052133495662894085]:51.180375988737445)[&rate=0.005919279407941894]:4.225076093665585,36[&rate=0.0015199150501822932]:55.40545208240303)[&rate=0.003801513976553614]:70.80722811704365,23[&rate=0.003006265609356923]:126.21268019944668)[&rate=0.016753871795146955]:25.23438940955947,((26[&rate=0.004955098779246275]:6.7070994442458245,30[&rate=0.002040276615518297]:6.7070994442458245)[&rate=0.008891968184697016]:27.043230722077634,27[&rate=0.0045176164800665684]:33.75033016632346)[&rate=0.0015107276184629288]:117.69673944268268)[&rate=0.003618346283587125]:268.50981431617765)[&rate=0.0036793286712459073]:43.079217663735506)[&rate=1.0]:0.0;
tree STATE_13444000 = ((((((1[&rate=0.0016124750165488822]:8.879379027496988,2[&rate=0.0010562219512676493]:8.879379027496988)[&rate=0.0036052834359186973]:3.870423549941112,(21[&rate=0.0011509429507302572]:1.0596193513904253,22[&rate=0.0025357250680382547]:1.0596193513904253)[&rate=0.0010948538591989013]:11.690183226047674)[&rate=0.0036784166522980497]:114.74155015021246,(((32[&rate=0.004786962692184015]:20.234623540335587,34[&rate=0.0015931823541523937]:20.234623540335587)[&rate=0.003445047177213337]:21.85226761391724,33[&rate=0.005148082311284929]:42.086891154252825)[&rate=0.002175694393545429]:9.025225493495967,35[&rate=0.001380021112319895]:51.11211664774879)[&rate=0.003492162704170783]:76.37923607990177)[&rate=0.003357323914889897]:61.019306365124464,13[&rate=0.004424301466122783]:188.51065909277503)[&rate=0.003762191425295307]:231.74045601973722,(((((4[&rate=0.003296048673794045]:34.27751395910309,(5[&rate=0.0010311076771185872]:29.742399311314777,(37[&rate=0.002973380652791215]:25.34233323023091,42[&rate=0.0020416040870807825]:25.34233323023091)[&rate=0.0017901626427459906]:4.400066081083867)[&rate=0.0060706899218865434]:4.535114647788312)[&rate=0.0026951695959483535]:22.233613144025938,31[&rate=0.0015184569168087234]:56.51112710312903)[&rate=0.0052635141621215995]:10.803421148314527,36[&rate=0.001351531806578101]:67.31454825144355)[&rate=0.00296853338682029]:53.35047491156912,23[&rate=0.003283681830845663]:120.66502316301268)[&rate=0.0108516016157512]:36.94722898230344,((26[&rate=0.0026709500200055507]:6.539478569155102,30[&rate=0.0018142453025646226]:6.539478569155102)[&rate=0.009054139291142061]:36.930597183033036,27[&rate=0.0027219061032120115]:43.47007575218814)[&rate=0.0034275531603090875]:114.14217639312798)[&rate=0.003191019314170819]:262.63886296719613)[&rate=0.0018693040201893886]:16.164263913042646,(((((3[&rate=0.0020982672608415498]:14.419843615402941,28[&rate=0.002860884162789089]:14.419843615402941)[&rate=0.0022414660204787495]:8.05131881805461,(20[&rate=0.002800425010418576]:12.950443351879375,((29[&rate=0.0031281857256924435]:5.118609884416967,39[&rate=0.0011338339278649911]:5.118609884416967)[&rate=0.005443767890777136]:3.1958091273571547,40[&rate=0.0035321688415680926]:8.314419011774122)[&rate=0.002428378567281218]:4.636024340105253)[&rate=0.002487268959049082]:9.520719081578175)[&rate=0.0016480597643308496]:37.61791104541739,6[&rate=0.002059613477985908]:60.08907347887494)[&rate=0.0022143751352496307]:232.10057191387006,(((7[&rate=0.001616103188915062]:39.92293964645423,19[&rate=0.0014772361879937233]:39.92293964645423)[&rate=0.003563018272753953]:128.26019053917102,((9[&rate=9.114994938941636E-4]:20.128960610634262,15[&rate=0.0018174399848665745]:20.128960610634262)[&rate=0.0026998369110581514]:85.46838416368185,(11[&rate=0.0026285673198251994]:24.105307969063077,17[&rate=0.001084603409121917]:24.105307969063077)[&rate=0.002327563172130153]:81.49203680525304)[&rate=0.003949429520467568]:62.585785411309146)[&rate=0.0017566403231161134]:4.92202819862905,(((8[&rate=7.152383060397177E-4]:20.95461938090011,18[&rate=0.0030076677515340784]:20.95461938090011)[&rate=0.003024430943578422]:102.2438751195932,(10[&rate=5.746288667266864E-4]:52.383093717236704,16[&rate=0.0012626015661048632]:52.383093717236704)[&rate=0.003710223949484983]:70.8154007832566)[&rate=0.0015378033594953381]:30.04911860023806,(12[&rate=4.3366300923729516E-4]:55.33871550465006,14[&rate=0.0034997960939034045]:55.33871550465006)[&rate=0.008689842009702102]:97.90889759608132)[&rate=0.0038293260845344242]:19.85754528352294)[&rate=0.004055685101932616]:119.08448700849067)[&rate=0.004550804107561236]:66.1156873614915,(((24[&rate=0.003835197921254373]:12.570913121562334,25[&rate=0.0022853531563814685]:12.570913121562334)[&rate=0.003751953063270305]:141.86673130110626,41[&rate=0.006656365703574791]:154.4376444226686)[&rate=0.005154733616284993]:100.64264908455647,38[&rate=0.0034017105633099326]:255.08029350722506)[&rate=0.0038989482662480464]:103.22503924701141)[&rate=0.003872776926577083]:78.11004627131842)[&rate=1.0]:0.0;
tree STATE_13445000 = (((((1[&rate=0.0022730082646247487]:6.385975238413143,2[&rate=0.001488892045265558]:6.385975238413143)[&rate=0.003841106954464763]:4.097219105745437,(21[&rate=0.003447681270225205]:1.232499793420103,22[&rate=0.0024670925143481784]:1.232499793420103)[&rate=0.0010652202773108832]:9.250694550738476)[&rate=0.0020411057694298047]:136.81458989054354,((32[&rate=0.0037035591797258583]:26.51481118046449,34[&rate=0.0012326072945533268]:26.51481118046449)[&rate=0.004798112411641158]:17.279032009336994,(33[&rate=0.005008743058509096]:34.289500455219645,35[&rate=0.0018139599434739467]:34.289500455219645)[&rate=0.0021168065181938482]:9.50434273458184)[&rate=0.003592861433604542]:103.50394104490064)[&rate=0.0031292416095197798]:27.02509045270108,13[&rate=0.004020102177585783]:174.3228746874032)[&rate=0.003634057220528716]:275.360745899819,((((((3[&rate=0.002041475046853854]:9.360039949363145,28[&rate=0.0027834507735192385]:9.360039949363145)[&rate=0.00218079795375214]:14.055001094799909,((20[&rate=0.00372311212825102]:11.339046067161103,(29[&rate=0.0038120938084120963]:7.046591218800852,39[&rate=0.001937325630405562]:7.046591218800852)[&rate=0.005128461071651836]:4.292454848360251)[&rate=0.0023626514800649634]:0.4222784872717096,40[&rate=0.0031367936081584365]:11.761324554432813)[&rate=0.002419947930005245]:11.653716489730241)[&rate=0.0028804234191995956]:20.67723681602049,6[&rate=0.0027554108966268078]:44.09227786018354)[&rate=0.0035888119175031116]:221.55309089089243,(((7[&rate=6.041756631088881E-4]:39.44320108434308,19[&rate=0.001486260032994504]:39.44320108434308)[&rate=0.0034996111048039287]:121.83162937087371,((9[&rate=8.868286259236399E-4]:20.9744573859957,15[&rate=0.001077558883728005]:20.9744573859957)[&rate=0.0023546133598232465]:95.13972180214643,(11[&rate=0.00262487237852726]:20.92930792515869,17[&rate=0.0012664307226029387]:20.92930792515869)[&rate=0.001922168917778932]:95.18487126298342)[&rate=0.004824604023187059]:45.160651267074684)[&rate=0.0013625594265760626]:17.485368770937697,(((8[&rate=0.0018393281988129404]:21.834797123714964,18[&rate=0.0012376925887306075]:21.834797123714964)[&rate=0.0031500173210580883]:80.29173343378454,(10[&rate=0.0020007816032045498]:59.465097096663506,16[&rate=0.0032023480145999227]:59.465097096663506)[&rate=0.007951182177514095]:42.661433460836)[&rate=7.598806562841006E-4]:74.67527434881089,(12[&rate=4.219253802869927E-4]:40.535501274882684,14[&rate=0.0034050697583266785]:40.535501274882684)[&rate=0.0074413186952609145]:136.26630363142772)[&rate=0.002359327500702163]:1.9583943198441034)[&rate=0.006882368558281574]:86.88516952492148)[&rate=0.003222606437786564]:123.56337114871707,(((24[&rate=0.003731393517898285]:9.538166949860999,25[&rate=0.0037615541544770248]:9.538166949860999)[&rate=0.0036546379033079337]:195.5928516242324,41[&rate=0.006477540970617793]:205.1310185740934)[&rate=0.005902849004848174]:56.80951373960039,38[&rate=0.003500476937376323]:261.9405323136938)[&rate=0.003078041125748055]:127.26820758609927)[&rate=0.005751070519759211]:59.21345854991387,(((((4[&rate=0.002905953211164566]:34.585198691464754,((5[&rate=0.00255665216466409]:23.008566984224245,37[&rate=0.003181855521958097]:23.008566984224245)[&rate=0.0040267953464517905]:4.340875458034731,42[&rate=0.0019667227620964963]:27.349442442258976)[&rate=0.0025125419186097057]:7.235756249205778)[&rate=0.0031671565149455324]:15.614814780751573,31[&rate=0.0014773579909792738]:50.20001347221633)[&rate=0.005121050602693119]:11.094543194873623,36[&rate=0.0012573416531283079]:61.29455666708995)[&rate=0.0029398651488905226]:51.25973479014402,23[&rate=0.0032574431236804804]:112.55429145723397)[&rate=0.009905773578839474]:22.973166604759342,((26[&rate=0.0025986574346418666]:5.305828471107773,30[&rate=0.0017651404962854634]:5.305828471107773)[&rate=0.00627825456456882]:52.75063120282901,27[&rate=0.002020949767039904]:58.056459673936786)[&rate=0.003775872977880026]:77.47099838805653)[&rate=0.0031046504063285984]:312.89474038771357)[&rate=0.0017251740305471246]:1.2614221375152965)[&rate=1.0]:0.0;
tree STATE_13446000 = ((((((1[&rate=0.0023371722352355747]:4.628917098087736,2[&rate=0.005958683718995385]:4.628917098087736)[&rate=0.005035307506713729]:3.494111922234972,(21[&rate=0.0033121122515469372]:0.6870956920152416,22[&rate=0.0019889822475027733]:0.6870956920152416)[&rate=0.002408859673623818]:7.435933328307466)[&rate=0.0019251093665373813]:151.7237605130948,((32[&rate=0.0029397884068254722]:33.4336927564744,34[&rate=0.0019448940230470712]:33.4336927564744)[&rate=0.0057626250767506835]:22.731752877119675,(33[&rate=0.004811790287059631]:35.03583939143152,35[&rate=0.001156451130712657]:35.03583939143152)[&rate=0.002033569884938692]:21.129606242162552)[&rate=0.003644446659286043]:103.68134389982343)[&rate=0.0011905840678290106]:71.84582511252052,13[&rate=0.0032460887861872406]:231.69261464593802)[&rate=0.002881353760111329]:229.3111654218274,(((((4[&rate=0.0027916859122432683]:44.69678510405902,((5[&rate=0.003156871997474355]:6.456072734721648,37[&rate=0.003928853027888599]:6.456072734721648)[&rate=9.572387101056595E-4]:26.661402315414104,42[&rate=0.0018893876913995075]:33.11747505013575)[&rate=0.0024043412563501815]:11.579310053923265)[&rate=0.003042618233732927]:17.935543692052605,31[&rate=0.001419265621651335]:62.63232879611162)[&rate=0.0013086123052532858]:15.717897811824798,36[&rate=0.0016277470010250892]:78.35022660793642)[&rate=0.003301528138089663]:42.67605412372873,23[&rate=0.003129354611346392]:121.02628073166515)[&rate=0.009516260776031358]:48.71790290520933,((26[&rate=0.002496473557512209]:6.260371456309159,30[&rate=0.0016957320019446772]:6.260371456309159)[&rate=0.0044495240754428384]:49.1003150575289,27[&rate=0.0021283964738729884]:55.36068651383806)[&rate=0.0034186904711247003]:114.38349712303642)[&rate=0.003024845344706407]:291.25959643089095)[&rate=0.00471368330834001]:37.6923033141029,(((((3[&rate=0.0032707582304169636]:9.907961086192664,28[&rate=0.0026250143787200533]:9.907961086192664)[&rate=0.0040057412451628485]:14.318514452885061,((20[&rate=0.0027531930714386173]:11.276498640463995,(29[&rate=0.0036621954340391805]:5.501663899549912,39[&rate=0.0018611465077993088]:5.501663899549912)[&rate=0.002332928786861706]:5.774834740914083)[&rate=0.0031950244739573116]:4.983113501755973,40[&rate=0.0015105945938571695]:16.259612142219968)[&rate=0.003246008811416909]:7.966863396857757)[&rate=0.002157314492418358]:45.808611123282546,6[&rate=0.0026811977954559587]:70.03508666236027)[&rate=0.00354236071792575]:242.96245852369626,(((7[&rate=0.0011598382541952764]:43.88525459105842,19[&rate=0.0013376934716774378]:43.88525459105842)[&rate=0.004308209614472099]:137.47835185245782,((9[&rate=8.519569317190432E-4]:21.636147587946063,15[&rate=0.0010351873333975627]:21.636147587946063)[&rate=0.0021551944511146604]:111.59485281748644,(11[&rate=0.002032315449142327]:21.486905648879016,17[&rate=9.805378515171503E-4]:21.486905648879016)[&rate=0.001823371541118987]:111.74409475655348)[&rate=0.004587074824181584]:48.132606038083736)[&rate=0.0010683266074185732]:14.732714822424612,(((8[&rate=0.0017670025112323747]:18.159863582073132,18[&rate=0.0011890242939755]:18.159863582073132)[&rate=0.0030437955952108036]:81.39084824456425,(10[&rate=0.0010169983193136728]:45.29028944001706,16[&rate=0.0030764259410263504]:45.29028944001706)[&rate=0.00769492456364948]:54.26042238662032)[&rate=0.001547578021333942]:81.69853577057617,(12[&rate=4.053345166444713E-4]:42.397377619595645,14[&rate=0.003271176300815433]:42.397377619595645)[&rate=0.007126193480188843]:138.85186997761792)[&rate=0.005424600873894847]:14.84707366872729)[&rate=0.007135733642723753]:116.90122392011568)[&rate=0.00339141149896211]:80.13954215536569,(((24[&rate=0.002185240996489249]:15.561543070240882,25[&rate=0.004162376156595743]:15.561543070240882)[&rate=0.0037154632533300696]:172.502552452293,41[&rate=0.0041663080310419594]:188.06409552253388)[&rate=0.0041163712740435844]:68.67587930323913,38[&rate=0.0033628318982584357]:256.739974825773)[&rate=0.003097667475738291]:136.3971125156492)[&rate=0.0062444287888281]:105.55899604044612)[&rate=1.0]:0.0;
tree STATE_13447000 = ((((((1[&rate=0.003931931188235649]:1.1969085358459326,2[&rate=0.006048296689757613]:1.1969085358459326)[&rate=0.002116744561345389]:2.5555135663688135,(21[&rate=0.0023109002543082037]:0.8525584397705558,22[&rate=0.002393769983991125]:0.8525584397705558)[&rate=0.005565300883551029]:2.8998636624441905)[&rate=0.0021869236706328894]:182.00846730706888,13[&rate=0.004025280503153903]:185.76088940928364)[&rate=0.0035400879215377293]:11.930864012186078,(((32[&rate=0.00501787846400603]:11.681210801450714,34[&rate=0.003319708932235859]:11.681210801450714)[&rate=0.004666940872286912]:35.01457900683771,35[&rate=0.0014309958697338834]:46.69578980828842)[&rate=0.0018359309460593072]:7.011517325057696,33[&rate=0.005789029661769951]:53.70730713334611)[&rate=0.0040723937368956666]:143.9844462881236)[&rate=0.003433017403285527]:229.36157994513863,(((((4[&rate=0.0033598358908678494]:49.4983509649138,((5[&rate=0.00208069849516033]:31.318975021584603,37[&rate=0.002589512209989541]:31.318975021584603)[&rate=0.0070240553297905165]:6.697570229636643,42[&rate=0.002533687929556543]:38.016545251221245)[&rate=0.003572244091215234]:11.481805713692552)[&rate=0.0036064364092450833]:6.455981331172147,31[&rate=0.0019742595360234395]:55.954332296085944)[&rate=0.0018629794410626938]:6.782575988089164,36[&rate=0.0017988284890209274]:62.73690828417511)[&rate=0.003682061727645157]:63.58342919826752,23[&rate=0.003314476428455514]:126.32033748244262)[&rate=0.0037277378057344415]:45.52720396300347,((26[&rate=0.0030045433916282027]:4.3320240181783305,30[&rate=0.0020408389125869705]:4.3320240181783305)[&rate=0.004498540360772118]:60.09616402553873,27[&rate=0.004264493888955267]:64.42818804371706)[&rate=0.004256944483782782]:107.41935340172904)[&rate=0.003737333563124336]:255.20579192116224)[&rate=0.004452561511792937]:30.823751817049754,(((((3[&rate=0.00393640661534016]:10.132239534813099,28[&rate=0.003159244198993995]:10.132239534813099)[&rate=0.004820969703648746]:9.961182971096509,(20[&rate=0.003313509179288392]:16.184322957061102,((29[&rate=0.004407507164289116]:5.63484426852964,39[&rate=0.0022399177527971767]:5.63484426852964)[&rate=0.002586273518021337]:3.372559054528426,40[&rate=0.0020839118449096188]:9.007403323058066)[&rate=0.0038452599028867816]:7.176919634003037)[&rate=0.012168928159513369]:3.9090995488485056)[&rate=0.009213885192039296]:13.31715988015366,6[&rate=0.0038801167078974515]:33.41058238606327)[&rate=0.0025314129834685135]:283.1076090230078,(((7[&rate=0.002911460841455868]:42.6169574252619,19[&rate=0.0016099341682424284]:42.6169574252619)[&rate=0.0051844089335419345]:166.60078140316296,(((8[&rate=0.0025541751715102744]:17.79374551314584,18[&rate=0.0014310085817650434]:17.79374551314584)[&rate=0.0033700610931515986]:129.2757217392012,(10[&rate=0.002918738844575893]:48.549742807144355,16[&rate=0.003507179481071619]:48.549742807144355)[&rate=0.007285146474656814]:98.51972444520268)[&rate=0.0024408697107592857]:51.13575554475344,((9[&rate=0.0010253429528406983]:21.14811763967031,15[&rate=0.0025275231375521314]:21.14811763967031)[&rate=0.0025938088654234247]:75.72823610223932,(11[&rate=0.0024459221424758142]:21.004109555270635,17[&rate=0.00471839807468669]:21.004109555270635)[&rate=0.003229753597876869]:75.872244186639)[&rate=0.003307988130267867]:101.32886905519085)[&rate=0.005133176301286488]:11.012516031324367)[&rate=0.004230180607581214]:36.126573661153344,(12[&rate=3.903021516254419E-4]:51.045750311621006,14[&rate=0.0031498604143655575]:51.045750311621006)[&rate=0.007050130421524775]:194.2985621779572)[&rate=0.0074125797872883845]:71.17387891949286)[&rate=0.004972637733842151]:100.73126021518095,(((24[&rate=0.0012948553662903521]:36.198220120228065,25[&rate=0.0015814093380377972]:36.198220120228065)[&rate=0.00448345313301423]:153.6647104513145,41[&rate=0.009307641188777102]:189.86293057154256)[&rate=0.0024591299930430527]:57.59543769725343,38[&rate=0.0049027859958301265]:247.458368268796)[&rate=0.0035686963382192795]:169.791083355456)[&rate=0.009406629335331264]:40.62763355940609)[&rate=1.0]:0.0;
tree STATE_13448000 = ((((((1[&rate=0.001513659240852263]:1.531376183086366,2[&rate=0.004474599381672393]:1.531376183086366)[&rate=0.0012987538462834673]:15.137728403969014,(21[&rate=0.00170963055870496]:0.5480419702916166,22[&rate=0.004946878136382023]:0.5480419702916166)[&rate=0.0020692148631188717]:16.121062616763762)[&rate=0.0021788177841484493]:150.22098852512207,((32[&rate=0.004960791555451343]:15.024726443793947,34[&rate=0.0013767527672590796]:15.024726443793947)[&rate=0.003107520048122343]:32.80895459210339,(33[&rate=0.004721920566070334]:39.96766186059989,35[&rate=0.0019243667681005544]:39.96766186059989)[&rate=0.002603570693793833]:7.8660191752974455)[&rate=0.003184355987754597]:119.05641207628011)[&rate=0.0020655900476980573]:19.33257935565885,13[&rate=0.004137032950661652]:186.2226724678363)[&rate=0.0035844888447751732]:282.088015586697,(((((4[&rate=0.0016785530975296583]:57.973593910950164,((5[&rate=0.0015393246524426404]:24.377457550297336,37[&rate=0.0029338064503585284]:24.377457550297336)[&rate=5.611658228390265E-4]:19.217798830401115,42[&rate=9.586141763832528E-4]:43.59525638069845)[&rate=0.0022370512843737245]:14.378337530251713)[&rate=0.0019595648479383185]:12.68590084761933,31[&rate=0.0013206948849241683]:70.6594947585695)[&rate=0.0017498322286784108]:19.677407141952543,36[&rate=0.001330793983381713]:90.33690190052204)[&rate=0.003296503470787198]:59.64989477899263,23[&rate=0.002358947190230926]:149.98679667951467)[&rate=0.01127076027108582]:32.234524818540024,((26[&rate=0.0022227957211079672]:9.697416588685178,30[&rate=0.002209794521951053]:9.697416588685178)[&rate=0.003019316641663974]:62.544507194214496,27[&rate=0.002880196341337339]:72.24192378289968)[&rate=0.0036632183099570273]:109.97939771515502)[&rate=0.002606222521460306]:286.0893665564786)[&rate=0.003971117024748773]:12.572189513430317,(((((3[&rate=0.0016904627423599107]:11.66672996614632,28[&rate=0.0038904200015471204]:11.66672996614632)[&rate=0.006528684101156377]:8.75417321762681,(20[&rate=0.0021542754888711642]:16.89186875508513,((29[&rate=0.0031257131664451797]:6.877110789581909,39[&rate=0.001397708656477763]:6.877110789581909)[&rate=0.0013071246065946502]:3.4715525784661523,40[&rate=0.0012611722094860612]:10.348663368048062)[&rate=0.002371438251779856]:6.543205387037069)[&rate=0.009002712861128168]:3.529034428688)[&rate=0.004426857724138433]:32.72724307933731,6[&rate=0.002870554920228998]:53.14814626311045)[&rate=0.001872768409595206]:350.78363551577434,(((7[&rate=0.0014221428046906558]:43.19807807210616,19[&rate=0.0020737222002935205]:43.19807807210616)[&rate=0.003125074785097152]:161.81873643798983,(((8[&rate=0.0026305170553052905]:17.66308450838313,18[&rate=0.0012831078067221597]:17.66308450838313)[&rate=0.0022440830108571]:113.56678342473262,(10[&rate=0.0020001442556138132]:58.46407062896051,16[&rate=0.0010496603953287363]:58.46407062896051)[&rate=0.0033260863394242407]:72.76579730415523)[&rate=0.0014137769885347448]:33.76988247511477,((9[&rate=7.585604969494432E-4]:20.992825191680765,15[&rate=0.0018698906568202724]:20.992825191680765)[&rate=0.002074533916977271]:53.63664474425251,(11[&rate=0.0018095213032912382]:23.87604310497077,17[&rate=0.0028438532865856323]:23.87604310497077)[&rate=0.0025843160562341737]:50.7534268309625)[&rate=0.0026664177555457106]:90.37028047229724)[&rate=5.180580630421528E-4]:40.017064101865486)[&rate=0.0038899278133156783]:53.38211505133788,(12[&rate=3.2453002778422486E-4]:53.9829522451973,14[&rate=0.002619058806823631]:53.9829522451973)[&rate=0.006515418610760852]:204.41597731623656)[&rate=0.005125455226932869]:145.5328522174509)[&rate=0.006468568674675657]:42.230675279590514,(((24[&rate=9.947708581131095E-4]:35.33520946652357,25[&rate=0.0016347116950979218]:35.33520946652357)[&rate=0.005947444086472771]:96.34327410072567,41[&rate=0.007317169439610696]:131.67848356724923)[&rate=0.0015902126329777149]:138.86767419381877,38[&rate=0.0031135821428887665]:270.546157761068)[&rate=0.0027552011583431785]:175.6162992974073)[&rate=0.006089927072089183]:34.72042050948829)[&rate=1.0]:0.0;
tree STATE_13449000 = ((((((1[&rate=0.0011758587659603107]:3.7428810166459914,2[&rate=0.0013731154440635564]:3.7428810166459914)[&rate=0.00315322288317426]:5.156096419187378,(21[&rate=0.00216899245762416]:0.09541858772240641,22[&rate=0.004509847698804838]:0.09541858772240641)[&rate=0.0026251937346676657]:8.803558848110963)[&rate=0.0025589296189314215]:152.48337626623777,13[&rate=0.005090669762415568]:161.38235370207113)[&rate=0.004852814808638965]:12.530161229245493,((32[&rate=0.0062937103064946345]:13.976997483638979,34[&rate=0.0046849197104166995]:13.976997483638979)[&rate=0.003942481907552531]:28.704121828694344,(33[&rate=0.005517523200464765]:33.38706816728302,35[&rate=0.002411811461888405]:33.38706816728302)[&rate=0.003082819117042161]:9.294051145050304)[&rate=0.002622626440517706]:131.2313956189833)[&rate=0.004409970552421567]:207.9267238315945,(((((4[&rate=0.0023681646988894154]:51.41703770403497,((5[&rate=8.670219953950544E-4]:20.764039217239294,37[&rate=0.003964329480208691]:20.764039217239294)[&rate=0.001566207960523304]:10.376715982921787,42[&rate=0.0012069010156407932]:31.14075520016108)[&rate=0.0022425858655183263]:20.276282503873887)[&rate=0.003056674142098255]:17.159827984472756,31[&rate=0.002383571837302177]:68.57686568850772)[&rate=0.002305575845654575]:19.374320872400773,36[&rate=0.0016883660027655618]:87.9511865609085)[&rate=0.00418224342578754]:37.8361404602374,23[&rate=0.003728945040627464]:125.7873270211459)[&rate=0.010319730179151769]:39.65283995878946,((26[&rate=0.0011206708813444857]:6.271745418762165,30[&rate=0.0028035458459760593]:6.271745418762165)[&rate=0.0038305790625952673]:70.40102824614105,27[&rate=0.0036540784259083245]:76.67277366490322)[&rate=0.0023677484759749593]:88.76739331503214)[&rate=0.004069657046654988]:216.39907178297577)[&rate=0.0026866750939943847]:69.09437378200914,((((3[&rate=0.0036096958978720324]:8.722213545176695,28[&rate=0.0050972920709464456]:8.722213545176695)[&rate=0.0021354105054742114]:29.849550068373155,(6[&rate=0.004447181343237471]:31.208720783555762,((20[&rate=0.0020379796843840656]:12.973639535324875,(29[&rate=0.0026298894120432574]:9.750686125017076,39[&rate=0.0011759937655995872]:9.750686125017076)[&rate=0.002288297697421665]:3.222953410307799)[&rate=0.0017896575730874233]:5.609895608227415,40[&rate=0.0016000375029635505]:18.58353514355229)[&rate=0.002834608501073004]:12.625185640003473)[&rate=0.002202110465625276]:7.363042829994086)[&rate=0.002331918141618086]:283.8154226926123,((((7[&rate=6.653661357288782E-4]:39.16972735530565,19[&rate=0.002074776817027843]:39.16972735530565)[&rate=0.004610929058748706]:123.29735757619797,((8[&rate=0.0033373126278994714]:16.431373220039394,18[&rate=0.0025451963154330013]:16.431373220039394)[&rate=0.0030175509243894976]:124.84988478153365,(10[&rate=0.0010250783048617416]:48.06086383409276,16[&rate=0.0020425920126959673]:48.06086383409276)[&rate=0.0038274223029915798]:93.22039416748028)[&rate=0.0016274489610737313]:21.185826929930585)[&rate=6.572554670530593E-4]:10.061432047145473,((9[&rate=9.623786777543892E-4]:19.528918944131092,15[&rate=0.0012713974675133814]:19.528918944131092)[&rate=0.002519721255153269]:102.73622719123829,(11[&rate=0.004156683975302354]:22.211079559140686,17[&rate=0.0026362663382679865]:22.211079559140686)[&rate=0.0031284234149658047]:100.05406657622869)[&rate=0.0039554619693583865]:50.263370843279716)[&rate=0.0032131076192631206]:42.020765031217024,(12[&rate=0.0011453551390624534]:54.390948874103564,14[&rate=0.006093425392782648]:54.390948874103564)[&rate=0.0076617359513275465]:160.15833313576255)[&rate=0.006256071206948327]:107.83790429629599)[&rate=0.005020969858646325]:71.84990504047403,(((24[&rate=0.012226402042825517]:5.992602767219046,25[&rate=0.004047154178920662]:5.992602767219046)[&rate=0.006780900229774409]:112.05120229349191,41[&rate=0.009447325940789654]:118.04380506071095)[&rate=0.002231591704150224]:9.117134603025818,38[&rate=0.00860307951863315]:127.16093966373677)[&rate=0.003225521179269748]:267.07615168289936)[&rate=0.01212386477512815]:56.69652119828413)[&rate=1.0]:0.0;
tree STATE_13450000 = ((((((1[&rate=0.0012855721134369033]:2.4516674124578857,2[&rate=0.0015012337998600294]:2.4516674124578857)[&rate=0.002191425712943895]:1.036321663390789,(21[&rate=0.0020937969140991104]:0.34963822757952684,22[&rate=0.004353498400431642]:0.34963822757952684)[&rate=0.0055195706315661385]:3.138350848269148)[&rate=0.00242783773467471]:139.13102339077815,13[&rate=0.004835079200899584]:142.61901246662683)[&rate=0.003995566888980167]:26.468339664159657,((32[&rate=0.0027995264519043287]:31.648346188554612,34[&rate=0.0020839148952981135]:31.648346188554612)[&rate=0.001186730309661408]:45.73612950081329,(33[&rate=0.005326239383639354]:40.70790169783041,35[&rate=0.0023281977669047534]:40.70790169783041)[&rate=0.0020128312726768625]:36.676573991537495)[&rate=0.0028552179930011953]:91.70287644141858)[&rate=0.004352828347359165]:169.93226832185843,(((((4[&rate=0.0022860641682276813]:51.12577506378645,((5[&rate=8.996987959190675E-4]:19.800460056985738,37[&rate=0.004113739303999444]:19.800460056985738)[&rate=0.0012518235560245133]:12.143402564840883,42[&rate=0.0010954248116075492]:31.94386262182662)[&rate=0.002676405424952309]:19.181912441959827)[&rate=0.0035653777888475214]:14.450610972636213,31[&rate=0.0023009371654964346]:65.57638603642266)[&rate=0.002225645171363114]:18.876769623579563,36[&rate=7.835864629024269E-4]:84.45315566000222)[&rate=0.004037251650203258]:28.83564863522591,23[&rate=0.003456648868649519]:113.28880429522813)[&rate=0.007493233693091013]:61.65277936151729,((26[&rate=0.0013462421793368738]:12.11856718488869,30[&rate=0.00270635133905887]:12.11856718488869)[&rate=0.0033082212745011966]:54.22638912459979,27[&rate=0.003213069612248564]:66.34495630948848)[&rate=0.0021456055889650613]:108.59662734725694)[&rate=0.004237975260710475]:164.0780367958995)[&rate=0.0021143998948263167]:95.9359086303881,((((3[&rate=0.006486789091281575]:4.918291456519415,28[&rate=0.0033135847149293315]:4.918291456519415)[&rate=0.0016391492424392717]:26.87734781067422,(6[&rate=0.004293004587606724]:30.38115799242256,(20[&rate=0.0018229888103800922]:18.752417806690612,((29[&rate=0.0025387152991272308]:10.08846638000931,39[&rate=0.0011352239187172703]:10.08846638000931)[&rate=0.0020396629059823554]:8.307922182011422,40[&rate=0.0016373195318379991]:18.396388562020732)[&rate=0.0020619520031963856]:0.3560292446698803)[&rate=0.0028606412749869947]:11.628740185731946)[&rate=0.0034190906285977178]:1.4144812747710773)[&rate=0.002272891442727431]:278.2211605350176,((((7[&rate=0.0011685517761590783]:41.95866944242812,19[&rate=0.002002847580989647]:41.95866944242812)[&rate=0.004472091943174434]:114.38418350779637,(((9[&rate=0.0011839737548476979]:20.375892904583406,15[&rate=0.0012273201249343472]:20.375892904583406)[&rate=0.002311384767353318]:94.16709981020655,(11[&rate=0.00181353077906527]:23.17437947727467,17[&rate=0.00300592315718584]:23.17437947727467)[&rate=0.0028645274970564086]:91.36861323751529)[&rate=0.009019449328569545]:36.99919315687575,(10[&rate=0.001716264948236256]:48.13827677705408,16[&rate=0.001971778573002153]:48.13827677705408)[&rate=0.0028824985700509377]:103.40390909461163)[&rate=0.0019007583515767688]:4.800667078558774)[&rate=0.0034069066627340576]:18.61456342034802,(8[&rate=0.002530711176493956]:21.824441013068252,18[&rate=8.928351724511607E-4]:21.824441013068252)[&rate=0.0028297655623575977]:153.13297535750425)[&rate=0.0033528204534614193]:9.11955890091582,(12[&rate=0.0011056474849817396]:53.79666356672614,14[&rate=0.0025516882219824596]:53.79666356672614)[&rate=0.007437391193782181]:130.2803117047622)[&rate=0.006505876568982059]:125.93982453072289)[&rate=0.006275837949417732]:92.34318328937144,(((24[&rate=0.008121392932809418]:4.994505227655274,25[&rate=0.004890888115015851]:4.994505227655274)[&rate=0.006479219262554812]:109.83787737657264,41[&rate=0.010953926569614868]:114.8323826042279)[&rate=0.0010623301766477563]:60.562953898918565,38[&rate=0.006794642426487237]:175.39533650314647)[&rate=0.0017312137143136353]:226.96464658843618)[&rate=0.008297241191866351]:32.595545991450365)[&rate=1.0]:0.0;
tree STATE_13451000 = ((((((1[&rate=0.0030858562810977554]:3.7302989622669624,2[&rate=0.001512692738975245]:3.7302989622669624)[&rate=0.0021859495083779777]:4.353888934085267,(21[&rate=0.002104085311781189]:1.1883668805368017,22[&rate=0.002447713987327831]:1.1883668805368017)[&rate=0.005546692429917011]:6.895821015815428)[&rate=0.0022997151974451895]:161.32077426791315,13[&rate=0.004736509644440302]:169.40496216426538)[&rate=0.0022546504710213404]:62.92146559750813,((32[&rate=0.001600811369321207]:23.902469750603192,34[&rate=0.0030700421993181317]:23.902469750603192)[&rate=0.0010895458186912198]:72.84830888294505,(33[&rate=0.006217655826582197]:37.164750105498655,35[&rate=0.0027178523847983293]:37.164750105498655)[&rate=9.954884134160738E-4]:59.58602852804958)[&rate=0.002422211345145451]:135.57564912822528)[&rate=0.005115957819459347]:197.7019495397572,(((((4[&rate=0.002297297319413978]:53.22612211615865,((5[&rate=9.041196922076101E-4]:22.360801295187137,37[&rate=0.004133953196586135]:22.360801295187137)[&rate=0.003609531049875419]:12.973582104473486,42[&rate=0.0014617617307543954]:35.334383399660624)[&rate=0.002689556616065909]:17.891738716498025)[&rate=0.0035828971692284483]:9.899329623666006,31[&rate=0.0023122433988950484]:63.125451739824655)[&rate=0.0020690076315061224]:27.90148791295917,36[&rate=7.739306368451134E-4]:91.02693965278382)[&rate=0.004466437119556701]:41.62931626309728,23[&rate=0.003600053311777442]:132.6562559158811)[&rate=0.005531383241984352]:87.85374473398298,((26[&rate=0.0013528572788358458]:3.1785406078645924,30[&rate=0.002719649676952182]:3.1785406078645924)[&rate=0.004998944474376052]:55.87558162131851,27[&rate=0.0036997494864514464]:59.0541222291831)[&rate=0.0018223133325016162]:161.455878420681)[&rate=0.004602880448362277]:209.51837665166664)[&rate=0.0010111047323530624]:39.62555148599091,(((((3[&rate=0.004422986052703065]:9.782297655411826,28[&rate=0.0033572048718176935]:9.782297655411826)[&rate=0.0029919743466311982]:36.11027664246119,(20[&rate=8.61361394324236E-4]:26.44886255456611,((29[&rate=0.0025511899151814993]:8.757355885900497,39[&rate=0.0011408021269261577]:8.757355885900497)[&rate=0.0020496853026020193]:12.067598177488085,40[&rate=0.0013756418417027422]:20.82495406338858)[&rate=0.002072083922900437]:5.623908491177527)[&rate=0.0028746977552810723]:19.443711743306903)[&rate=0.0022840598664143267]:3.6632431177593574,6[&rate=0.004214162460355719]:49.55581741563237)[&rate=0.0035548324532750433]:222.9953651052519,((((7[&rate=0.0011742937491767418]:44.49911923673914,19[&rate=0.0020126890762517014]:44.49911923673914)[&rate=0.004780158350684552]:110.46054292623614,((9[&rate=9.676180063193497E-4]:20.09528769167697,15[&rate=0.0018774372623110462]:20.09528769167697)[&rate=0.0035257118114235095]:87.16396926391683,(11[&rate=0.0018224420186119868]:24.577506610681713,17[&rate=0.003020693516543354]:24.577506610681713)[&rate=0.002878603073279925]:82.68175034491209)[&rate=0.005873239145478169]:47.70040520738149)[&rate=0.0032194804892101965]:17.924951928121374,((8[&rate=0.0010721658744709704]:21.84663858331349,18[&rate=0.0017582784225007831]:21.84663858331349)[&rate=0.002285744645394358]:125.58404850715182,(10[&rate=0.0015498895827395305]:56.07505249356317,16[&rate=0.0017806336212282587]:56.07505249356317)[&rate=0.002729684389172848]:91.35563459690215)[&rate=0.004283330087379001]:25.453927000631353)[&rate=0.007422223857645657]:4.689918689508289,(12[&rate=0.004431334981000089]:52.14238821779523,14[&rate=0.0021311843064929547]:52.14238821779523)[&rate=0.010173222337933144]:125.43214456280973)[&rate=0.007084219886545438]:94.9766497402793)[&rate=0.003765538244732834]:143.45327030309772,(((24[&rate=0.0034569962505627584]:12.504967961877032,25[&rate=0.0015130515915880223]:12.504967961877032)[&rate=0.007996784317649474]:83.70594855206652,41[&rate=0.012446191808382029]:96.21091651394354)[&rate=0.004985859033978196]:38.60564536387437,38[&rate=0.006828029610755441]:134.81656187781792)[&rate=0.001684600620617594]:281.1878909461641)[&rate=0.010103888628359979]:53.64947596353966)[&rate=1.0]:0.0;
tree STATE_13452000 = ((((((1[&rate=0.001781029003098696]:13.865506472041776,2[&rate=0.005199302610333974]:13.865506472041776)[&rate=0.001486346812679346]:5.5725039550503865,(21[&rate=0.002048531988939432]:0.506825131532032,22[&rate=0.002383087974018878]:0.506825131532032)[&rate=0.0018255400725310708]:18.93118529556013)[&rate=0.0023272307107097077]:166.6923114554486,(((32[&rate=0.0015585457869962962]:21.450844729641563,34[&rate=0.0029889851031626308]:21.450844729641563)[&rate=0.00290002544180177]:30.82470751279551,35[&rate=0.0016473968979828833]:52.27555224243707)[&rate=0.0015373260595381993]:26.93797839421721,33[&rate=0.002878961239319334]:79.21353063665428)[&rate=0.0029742706137012146]:106.91679124588647)[&rate=0.0024090393444732732]:33.94527142243922,13[&rate=0.004335599447982203]:220.07559330497998)[&rate=0.004886283610328814]:220.8286892498278,((((3[&rate=0.0027938749662465854]:16.198327356923098,28[&rate=0.0021206511929201515]:16.198327356923098)[&rate=0.002126860576605439]:31.355843991211653,(6[&rate=0.005021776920011464]:33.018519670592894,(20[&rate=8.386192139817052E-4]:27.554972555935606,((29[&rate=0.0024838318684176296]:3.4742764399311783,39[&rate=0.003971916173394538]:3.4742764399311783)[&rate=0.0017792849964238092]:11.705338802405574,40[&rate=0.0012511886315571606]:15.179615242336752)[&rate=0.002729249846254483]:12.375357313598855)[&rate=0.0027987982603362854]:5.463547114657288)[&rate=0.002111705232555302]:14.535651677541857)[&rate=0.003310265138115527]:260.6230697460229,((((7[&rate=0.001348244691254533]:34.76224750847844,19[&rate=7.9565657565988E-4]:34.76224750847844)[&rate=0.0051051064316764575]:109.74178124257615,(10[&rate=0.0015089684682702328]:52.331242407112285,16[&rate=0.0017336202636945512]:52.331242407112285)[&rate=0.003542838600765576]:92.1727863439423)[&rate=0.0016014313064103773]:55.165009933532076,((8[&rate=0.002627363406059017]:19.60587575279446,18[&rate=0.0010116837085880042]:19.60587575279446)[&rate=0.002337300295909485]:139.6565057178401,((9[&rate=5.523543407206529E-4]:18.034157163226276,15[&rate=0.0018278680372621646]:18.034157163226276)[&rate=0.0029143037443091786]:70.07716536031882,(11[&rate=0.004845050927899151]:22.05664450779895,17[&rate=0.0029409393539193748]:22.05664450779895)[&rate=0.0012828954798649692]:66.05467801574613)[&rate=0.0011274378340022278]:71.1510589470895)[&rate=0.0032291738277425504]:40.40665721395209)[&rate=0.002870105791212886]:14.726898765822853,(12[&rate=0.004314336216058619]:48.275435083490024,14[&rate=0.002074915499733564]:48.275435083490024)[&rate=0.009904622818572044]:166.12050236691948)[&rate=0.006897178062606349]:93.78130364374812)[&rate=0.007714009766966709]:87.62109377124187,(((24[&rate=0.0033657225607993104]:11.22236023717161,25[&rate=0.002641003367399833]:11.22236023717161)[&rate=0.007785648420207876]:79.71266749409945,41[&rate=0.012117579984820563]:90.93502773127106)[&rate=0.005927211069289552]:97.15664815972038,38[&rate=0.002836186454511908]:188.09167589099144)[&rate=0.0016762172263430236]:207.70665897440807)[&rate=0.011252413661442466]:45.105947689408254)[&rate=0.002398974273836503]:50.27008846721259,(((((4[&rate=0.0022366426972059575]:41.47332312242429,((5[&rate=8.802485815810947E-4]:20.06730189884762,37[&rate=0.00328862816593729]:20.06730189884762)[&rate=9.504955869010369E-4]:11.106897543999068,42[&rate=0.001423167420489626]:31.17419944284669)[&rate=0.0026185453285687264]:10.299123679577601)[&rate=0.0034882993684470396]:7.240887055337701,31[&rate=0.0022511941613352726]:48.71421017776199)[&rate=0.004821962089125497]:11.226253033294874,36[&rate=7.534968558166798E-4]:59.940463211056866)[&rate=0.005816554613630469]:35.26368457565627,23[&rate=0.003891828932777351]:95.20414778671314)[&rate=0.005464671322774692]:97.61247637375796,((26[&rate=0.0013165330529293]:1.8591581490588915,30[&rate=0.0049132500408709525]:1.8591581490588915)[&rate=0.004384143319137249]:60.52331555535189,27[&rate=0.0032621496631020834]:62.382473704410785)[&rate=0.0019737894803675865]:130.4341504560603)[&rate=0.0022335619866362265]:298.35774686154923)[&rate=1.0]:0.0;
tree STATE_13453000 = ((((((1[&rate=7.190679537548716E-4]:8.061946389671842,2[&rate=0.0024311219022667705]:8.061946389671842)[&rate=0.002385844255863129]:6.579235797191103,(21[&rate=0.002089249859632529]:0.6573819670296964,22[&rate=0.0024304556834323764]:0.6573819670296964)[&rate=0.0017007940302036417]:13.983800219833249)[&rate=0.0028216532259928476]:154.2513630800487,13[&rate=0.004965303964323366]:168.89254526691164)[&rate=0.002109678972239173]:53.41411893872748,(((32[&rate=0.004606451352565793]:22.009264334829354,34[&rate=0.0029016287416910253]:22.009264334829354)[&rate=0.002820573437324723]:32.89950009348727,33[&rate=0.003763313172069082]:54.90876442831662)[&rate=0.003452874487042602]:19.85418790927107,35[&rate=0.0014414180980848775]:74.76295233758769)[&rate=0.001434698276354419]:147.54371186805145)[&rate=0.004826646394470375]:244.11831585523893,((((3[&rate=0.0014857122392435565]:26.598602602088814,28[&rate=0.0020863907455061508]:26.598602602088814)[&rate=0.0021691353543315806]:25.264180252283662,(6[&rate=0.005121592819584155]:42.45335972906741,(20[&rate=0.0015651354506043987]:20.034307606900807,((29[&rate=0.0060415674479892805]:3.3930945427685426,39[&rate=0.005701079462641739]:3.3930945427685426)[&rate=0.005438661298152995]:1.2767705697068017,40[&rate=0.002294639652361087]:4.669865112475344)[&rate=0.0018815739410449465]:15.364442494425463)[&rate=0.0020631098699148438]:22.4190521221666)[&rate=0.00215367877291924]:9.409423125305068)[&rate=0.0032186915473736014]:258.5052383961582,((((7[&rate=0.0011055986839049118]:42.22389319154686,19[&rate=6.524608392424061E-4]:42.22389319154686)[&rate=0.0040353717877100025]:111.71042238536549,((8[&rate=0.0026795864831970716]:19.14775383398183,18[&rate=0.0010317925507495646]:19.14775383398183)[&rate=0.0023382629486936196]:98.61986535162151,(10[&rate=0.001538961645704884]:51.10844116692907,16[&rate=0.0017680787566447846]:51.10844116692907)[&rate=0.005308574836023666]:66.65917801867427)[&rate=0.0027338928366451958]:36.16669639130902)[&rate=0.004935209569753714]:38.28957723066267,((9[&rate=0.0033365240105853312]:22.86895562057566,15[&rate=0.0014357326543527526]:22.86895562057566)[&rate=0.002850935544743276]:128.63529239059153,(11[&rate=0.004941354113911804]:21.541256547990997,17[&rate=0.0013985138954313552]:21.541256547990997)[&rate=0.0011614180174230903]:129.9629914631762)[&rate=0.0024285865669243074]:40.719644796407835)[&rate=0.0035956708480201906]:5.911693785467378,(12[&rate=0.0047820852328213]:47.14740411813971,14[&rate=0.0021161577851718277]:47.14740411813971)[&rate=0.011418016872330686]:150.9881824749027)[&rate=0.005634774548446846]:112.23243465748826)[&rate=0.01186690468305741]:70.17742152923535,(((24[&rate=0.0034326217137294196]:11.376886408131632,25[&rate=9.051798700580528E-4]:11.376886408131632)[&rate=0.008950596487708809]:75.5013537574356,41[&rate=0.01367016357012889]:86.87824016556722)[&rate=0.005470292399013649]:70.236336378503,38[&rate=0.0028925602255019545]:157.11457654407022)[&rate=0.0017095347418340256]:223.4308662356958)[&rate=0.010708177554119435]:85.87953728111205)[&rate=0.00400116037363497]:5.19111736873225,(((((4[&rate=0.002281099571002588]:46.04913085680975,((5[&rate=0.0011550594665327956]:15.26999331571496,37[&rate=0.005844135811237907]:15.26999331571496)[&rate=0.002402049277731335]:3.7571209896059052,42[&rate=0.0023120775859306326]:19.027114305320865)[&rate=9.87254821145607E-4]:27.022016551488882)[&rate=0.003557634933324781]:5.712494484526523,31[&rate=0.001139647786417323]:51.76162534133627)[&rate=0.0042015662058027025]:17.917903440184105,36[&rate=0.0012726828863578786]:69.67952878152037)[&rate=0.00845235295193901]:36.93108692767913,23[&rate=0.0041136297110436]:106.61061570919951)[&rate=0.005966507423394894]:78.2072585028031,((26[&rate=0.006015795747621141]:1.2625940855875184,30[&rate=0.0040278878021695495]:1.2625940855875184)[&rate=0.004409422036481352]:61.16089015527663,27[&rate=0.0032471151469295645]:62.42348424086415)[&rate=0.002164572842600486]:122.39438997113845)[&rate=0.0022405968869496063]:286.7982232176077)[&rate=1.0]:0.0;
tree STATE_13454000 = ((((((1[&rate=0.001114952896615254]:17.39897947643789,2[&rate=0.0022420247991258246]:17.39897947643789)[&rate=0.0013387991345656857]:6.394027407637861,(21[&rate=0.0011303710438178875]:0.9968390582650452,22[&rate=0.0020055740008981782]:0.9968390582650452)[&rate=0.0014034686218957018]:22.796167825810706)[&rate=0.0023391212488527613]:159.38944734883182,13[&rate=0.003967593398649651]:183.18245423290756)[&rate=0.002426516829333444]:33.405994852166344,((32[&rate=0.004368355488633251]:9.952333654425482,34[&rate=0.004598807207055396]:9.952333654425482)[&rate=0.002192926157685775]:60.23180524007585,(33[&rate=0.003105427146128193]:69.55777132262314,35[&rate=0.0011894356610912197]:69.55777132262314)[&rate=0.0032580847427196463]:0.6263675718781911)[&rate=0.0022713383353405404]:146.40431019057257)[&rate=0.003949796400579137]:269.11076280314023,((((3[&rate=0.001358393291154482]:23.79508756024224,28[&rate=0.0019075963141164999]:23.79508756024224)[&rate=0.0017193530403714116]:14.69558704165637,(6[&rate=0.00422625825865306]:26.061590215962806,(20[&rate=0.0011894246783078965]:11.362367811134973,((29[&rate=0.004985406927437682]:4.379810584269958,39[&rate=0.004704441569928614]:4.379810584269958)[&rate=0.0030894714430042196]:6.0397917917396295,40[&rate=0.0018935007375706619]:10.419602376009587)[&rate=0.004992665746369751]:0.942765435125386)[&rate=0.0032370995276546524]:14.699222404827832)[&rate=0.001777182025308947]:12.429084385935806)[&rate=0.0027305727776367472]:328.26338002734053,((((7[&rate=7.7914579314649E-4]:38.92714220334525,19[&rate=0.001254828455101461]:38.92714220334525)[&rate=0.003804744692062142]:118.40727794588497,(12[&rate=0.0035093985132655385]:54.03079018708445,14[&rate=0.001552971271640844]:54.03079018708445)[&rate=0.00875031619301762]:103.30362996214578)[&rate=0.0030890224682916874]:33.78248630067094,(10[&rate=0.001269927070146234]:58.699615394051136,16[&rate=0.0014589909253758652]:58.699615394051136)[&rate=0.003917137228092472]:132.41729105585003)[&rate=0.00407245771717665]:8.441284453617868,((8[&rate=0.0022111528392377]:19.09515081891964,18[&rate=0.0013995349533175612]:19.09515081891964)[&rate=0.0026474291723431187]:126.428671513191,((9[&rate=8.44564809302343E-4]:22.933817818534752,15[&rate=0.0011847441218819457]:22.933817818534752)[&rate=0.0018301642285341445]:46.456609361103844,(11[&rate=0.004077528098874024]:21.56420796998755,17[&rate=0.001154031784370979]:21.56420796998755)[&rate=0.003733189138596299]:47.82621920965104)[&rate=0.0035108610894576107]:76.13339515247206)[&rate=0.0032445254789190644]:54.03436857140838)[&rate=0.005919334333416384]:167.1958637257201)[&rate=0.010642979064339015]:48.0289833163817,(((24[&rate=0.0029542510188140243]:21.316151607171168,25[&rate=0.0011131600733398103]:21.316151607171168)[&rate=0.005710201780610505]:98.10557153751748,41[&rate=0.009216081082595633]:119.42172314468864)[&rate=0.004912237466885987]:109.21451007305821,38[&rate=0.0025119145333455093]:228.63623321774685)[&rate=0.0013301542205302135]:186.14680472787398)[&rate=0.009618564372260833]:70.91617394259333)[&rate=0.0014838824467942196]:63.85252574558234,(((((4[&rate=0.0020901227096709707]:51.5474572693674,((5[&rate=5.780184073335519E-4]:20.444515962200846,37[&rate=0.0029245403996417834]:20.444515962200846)[&rate=0.0017414852206035327]:19.35528150739224,42[&rate=0.0010385228653120246]:39.79979746959309)[&rate=0.0013297699089096218]:11.747659799774311)[&rate=0.0015570179107111557]:38.524171301985746,31[&rate=9.404195216151834E-4]:90.07162857135314)[&rate=0.003467066692349463]:12.329869608876379,36[&rate=0.0010501980044906112]:102.40149818022952)[&rate=0.0027760837999373845]:43.75219297798283,23[&rate=0.003529780169250964]:146.15369115821235)[&rate=0.0038259017499325306]:90.11025970725129,((26[&rate=0.001462186055876398]:15.203939851371622,30[&rate=0.0012361321109909565]:15.203939851371622)[&rate=0.004155122013821259]:54.43411213816986,27[&rate=0.002679468612640244]:69.63805198954148)[&rate=0.0017332411649385168]:166.62589887592216)[&rate=0.0019812675598176567]:313.28778676833286)[&rate=1.0]:0.0;
tree STATE_13455000 = ((((((1[&rate=0.0016017093092847133]:7.605804902582795,2[&rate=0.001785808656254532]:7.605804902582795)[&rate=0.001217831001770677]:14.444512888015959,(21[&rate=0.0012206614344424968]:3.1393933381214985,22[&rate=0.0028456211037189445]:3.1393933381214985)[&rate=0.0013173378799014133]:18.910924452477257)[&rate=0.002525962704559156]:166.82306016722038,13[&rate=0.004284511954311539]:188.87337795781912)[&rate=0.0038924719760784856]:27.224414535706984,(((32[&rate=0.002163652565086024]:20.446662717645154,34[&rate=0.0015701709734766399]:20.446662717645154)[&rate=0.002356002650254556]:57.174275419164445,33[&rate=0.003353478643611355]:77.6209381368096)[&rate=0.0035183300362955122]:10.515051979328575,35[&rate=0.001304380552767515]:88.13599011613817)[&rate=0.0026237841676835885]:127.96180237738793)[&rate=0.00426057143645645]:273.21718980364255,((((3[&rate=0.0015589961456210096]:16.980851109963883,28[&rate=0.0021893035838728005]:16.980851109963883)[&rate=0.002442063155329207]:17.461803614295786,(6[&rate=0.005452681449489754]:30.481156050479704,(20[&rate=0.0010013511176236885]:21.15321845119456,((29[&rate=0.005383625142106284]:2.0077378217279747,39[&rate=0.003546140714243122]:2.0077378217279747)[&rate=0.001956542278809302]:10.738179212641928,40[&rate=0.0020447474650447587]:12.745917034369903)[&rate=0.0012233486187276936]:8.407301416824659)[&rate=0.0018919304203626136]:9.327937599285143)[&rate=0.005521875333867574]:3.961498673779964)[&rate=0.0024360951609339915]:304.886379049066,(((7[&rate=0.0020975055110195014]:43.66976980906911,19[&rate=0.0013550601020620573]:43.66976980906911)[&rate=0.0036785256617586893]:131.86953844508702,(12[&rate=0.0037897179396919885]:44.477430465443824,14[&rate=0.0045404967609189864]:44.477430465443824)[&rate=0.008302579318454831]:131.0618777887123)[&rate=0.0025740572889483]:18.9767808446897,(((8[&rate=0.0010653520475748977]:20.487680099760908,18[&rate=0.00151132528830667]:20.487680099760908)[&rate=0.002771938424318486]:125.28688893763866,((9[&rate=0.0011783963162057722]:19.04416146032086,15[&rate=0.0016530384571540298]:19.04416146032086)[&rate=0.0039997936104678835]:61.18474464100005,(11[&rate=0.004403227882503374]:23.136795235787275,17[&rate=0.0012462121185970961]:23.136795235787275)[&rate=0.004031384237901932]:57.09211086553364)[&rate=0.003994897445277651]:65.54566293607866)[&rate=0.008255873734464115]:32.33081997496933,(10[&rate=0.001332299940633238]:75.79761009723487,16[&rate=0.0014040553871146803]:75.79761009723487)[&rate=0.004508946886823843]:102.30777891513404)[&rate=0.0034042584132264555]:16.410700086476936)[&rate=0.005871018552409762]:144.81294467447987)[&rate=0.013751655879571242]:64.87729051129287,(((24[&rate=0.003955088173392402]:18.995323389856406,25[&rate=0.001447316858039106]:18.995323389856406)[&rate=0.005867685629996151]:118.79197995829419,41[&rate=0.010595958239049916]:137.7873033481506)[&rate=0.00624265257900539]:87.26884314780645,38[&rate=0.0031925800257798114]:225.05614649595705)[&rate=0.001467339049264893]:179.15017778866152)[&rate=0.003007407445334663]:85.10865801255005)[&rate=0.0013016170585303766]:69.74239295470215,(((((4[&rate=0.0020317549689827536]:73.74167856166392,((5[&rate=6.241886522205585E-4]:31.610049593255923,37[&rate=0.003158143247638407]:31.610049593255923)[&rate=0.0013679070120862914]:21.910374134019918,42[&rate=9.448955030180165E-4]:53.52042372727584)[&rate=0.0010980711228709907]:20.221254834388077)[&rate=0.0023607583216658833]:5.8164022950455205,31[&rate=0.0021462179503834744]:79.55808085670944)[&rate=0.002606324153531663]:14.024584295450637,36[&rate=0.0011340844315132735]:93.58266515216008)[&rate=0.008316974776850842]:14.62839235650955,23[&rate=0.006833313945083961]:108.21105750866963)[&rate=0.0035515079122721404]:112.7050201460236,((26[&rate=0.0015789807587571253]:7.056941972773891,30[&rate=0.0013348703543275505]:7.056941972773891)[&rate=0.007083692993388802]:50.25484066295606,27[&rate=0.003940730812444682]:57.311782635729955)[&rate=0.0015578035605186855]:163.60429501896328)[&rate=0.0023224226749411774]:338.1412975971775)[&rate=1.0]:0.0;
tree STATE_13456000 = ((((((1[&rate=0.0028175694488837043]:1.737796462275296,2[&rate=0.006408066589411296]:1.737796462275296)[&rate=6.904718108303273E-4]:13.0639575520195,(21[&rate=0.0011173864249518482]:0.40039448455184456,22[&rate=0.0019601391372934185]:0.40039448455184456)[&rate=0.0026819298324564393]:14.401359529742953)[&rate=0.001899399169852739]:147.3411028238971,((32[&rate=0.002914966298641179]:18.742264429429653,34[&rate=0.0026551142622974534]:18.742264429429653)[&rate=0.0016293502368354277]:64.68529126176865,(33[&rate=0.003069754976283546]:80.05545559131124,35[&rate=0.0016612061053363043]:80.05545559131124)[&rate=0.003220658988749388]:3.3721000998870636)[&rate=0.004968332033286719]:78.7153011469936)[&rate=0.004177563186530917]:38.109802279954664,13[&rate=0.0038677585102482553]:200.25265911814657)[&rate=0.0035722027462514565]:286.6223808298404,((((3[&rate=0.0019163880260564046]:17.68716676590451,28[&rate=0.00417155970645891]:17.68716676590451)[&rate=0.0021646231585675047]:14.326978433194451,(6[&rate=0.006192348418726892]:28.02250916661447,(20[&rate=0.001776204372590978]:17.61161836316826,((29[&rate=0.004928139352224624]:2.8312755391022253,39[&rate=0.0011855506073824595]:2.8312755391022253)[&rate=0.001550797875695841]:7.66226557902662,40[&rate=0.0017968318390532282]:10.493541118128846)[&rate=0.0011198462579218268]:7.118077245039416)[&rate=0.002853507314098973]:10.410890803446208)[&rate=0.0016680241446890177]:3.991636032484493)[&rate=0.002232001408719595]:266.55020539157965,((((7[&rate=0.0019200444268523248]:43.322845081749335,19[&rate=0.0012404141888283247]:43.322845081749335)[&rate=0.0035739780496088433]:107.72036683378292,(10[&rate=0.0012195796685488414]:55.0788737908076,16[&rate=0.0012852641897046538]:55.0788737908076)[&rate=0.004188577173299705]:95.96433812472466)[&rate=0.003988183898192411]:13.154808809989618,((8[&rate=0.0015979435793135037]:21.376005975242236,18[&rate=9.358582257514747E-4]:21.376005975242236)[&rate=0.004002120690334906]:125.91881350744083,((9[&rate=0.0010786971798965475]:19.78702843077499,15[&rate=0.0015131818535668443]:19.78702843077499)[&rate=0.0031834508714225834]:66.8238156041862,(11[&rate=0.0040306893648408455]:24.2920642434521,17[&rate=4.953160663172102E-4]:24.2920642434521)[&rate=0.003753811623188913]:62.31877979150909)[&rate=0.004448930541592431]:60.68397544772188)[&rate=0.0040136013948316495]:16.903201242838804)[&rate=0.0073334866190127085]:8.548877999754325,(12[&rate=8.393809654198187E-4]:52.833488665174436,14[&rate=0.0014659690340766667]:52.833488665174436)[&rate=0.009631279534494745]:119.91341006010177)[&rate=0.004294203706364196]:125.8174518654024)[&rate=0.010111784418083846]:68.85693063805564,(((24[&rate=0.0024735772526877256]:19.733269099123245,25[&rate=0.003628671558813569]:19.733269099123245)[&rate=0.003439931305402699]:133.7487699397656,41[&rate=0.009132584705889606]:153.48203903888884)[&rate=0.005682068808623407]:77.98196721134497,38[&rate=0.002831190581293314]:231.4640062502338)[&rate=0.0010827635026013464]:135.95727497850044)[&rate=0.005649632799732584]:119.45375871925268)[&rate=8.091469356395634E-4]:58.64089108614746,(((((4[&rate=0.0016895489641222342]:68.28308323124145,((5[&rate=4.8786631447873157E-4]:36.11586726544226,37[&rate=0.0024684071095172904]:36.11586726544226)[&rate=0.001296077175008371]:15.103177917528953,42[&rate=7.419335232510652E-4]:51.219045182971215)[&rate=0.004114602218379052]:17.064038048270234)[&rate=0.0033894427591806167]:8.020984906949465,31[&rate=0.00196463551241935]:76.30406813819091)[&rate=0.00506869321390081]:8.87945499799082,36[&rate=0.001106824103528177]:85.18352313618173)[&rate=0.005280253064218983]:29.105840730168865,23[&rate=0.005162216795195343]:114.2893638663506)[&rate=0.0035280070296915445]:119.71327594391765,((26[&rate=0.0026253989933983147]:6.176721248084796,30[&rate=0.0030880123558997114]:6.176721248084796)[&rate=0.004420387498142326]:77.88392741535927,27[&rate=0.001495938139485426]:84.06064866344406)[&rate=0.0017386174563802043]:149.9419911468242)[&rate=0.002200464818180258]:311.51329122386613)[&rate=1.0]:0.0;
tree STATE_13457000 = ((((((1[&rate=0.0014409902692387173]:3.7289951927212246,2[&rate=0.0031156593325982937]:3.7289951927212246)[&rate=0.0020927732705986013]:4.935020209548972,(21[&rate=0.0011450540835310293]:0.7827597494618965,22[&rate=0.0020086742359909544]:0.7827597494618965)[&rate=0.001248549668686913]:7.8812556528083)[&rate=0.0017795434856196933]:175.63067634563816,((32[&rate=0.002507085188497746]:22.70403967608818,34[&rate=0.0017642945915346112]:22.70403967608818)[&rate=0.0016575735614240757]:78.12894130932901,(33[&rate=0.0031392515481864025]:75.05404441003125,35[&rate=0.0017669323609620508]:75.05404441003125)[&rate=0.0021480473437280423]:25.778936575385927)[&rate=0.005358033567239396]:83.46171076249118)[&rate=0.005897122685129007]:44.32306996662024,13[&rate=0.00363276443619528]:228.6177617145286)[&rate=0.004143490998674956]:205.40354978742872,(((((4[&rate=0.0024010751369557817]:41.57096709730435,((5[&rate=9.046638794864325E-4]:19.76436705339968,37[&rate=0.004577234962888904]:19.76436705339968)[&rate=0.0012442613654565018]:10.789761552965345,42[&rate=7.603045746182266E-4]:30.554128606365026)[&rate=0.004216484080217635]:11.016838490939321)[&rate=0.0025319751537539333]:20.598274971392733,31[&rate=0.002150221626614058]:62.16924206869708)[&rate=0.0019481475320317963]:23.26592006594249,36[&rate=0.0010411015477111419]:85.43516213463957)[&rate=0.004836466154671381]:28.336711189571446,23[&rate=0.004813653011778759]:113.77187332421101)[&rate=0.005468104866205396]:67.68854453511207,((26[&rate=0.0035640210915999803]:3.0331171617934154,30[&rate=0.0019233616350460537]:3.0331171617934154)[&rate=0.004135426897014899]:79.39527926366988,27[&rate=0.0014085138517244335]:82.42839642546329)[&rate=0.0031816775594449864]:99.0320214338598)[&rate=0.002201586623288437]:252.56089364263423)[&rate=7.265502435043062E-4]:36.539230599411724,((((3[&rate=0.0016770697263939307]:13.410268869332892,28[&rate=0.003650615846282207]:13.410268869332892)[&rate=7.673225147602959E-4]:29.353852743673,(6[&rate=0.005322625518109817]:34.21901646126175,((20[&rate=0.0018915751239131037]:10.203256744135928,40[&rate=0.0016095280413130515]:10.203256744135928)[&rate=0.001748902664977272]:6.221285386629049,(29[&rate=0.0032979316372416484]:10.320136562945038,39[&rate=7.901020428784236E-4]:10.320136562945038)[&rate=0.0022100819400223764]:6.1044055678199385)[&rate=0.0021665476900199683]:17.794474330496776)[&rate=0.0021534464232356933]:8.545105151744139)[&rate=0.002225238227358071]:300.62706728466304,(((7[&rate=9.960159815285763E-4]:37.401127558180434,19[&rate=0.0018794539653136189]:37.401127558180434)[&rate=0.0036870547979903916]:109.12856310543111,(10[&rate=0.0024456409012279874]:55.217809339594396,16[&rate=0.0013179263737809071]:55.217809339594396)[&rate=0.0034758913951663337]:91.31188132401715)[&rate=0.005192288434167891]:5.0078277138927945,(((8[&rate=0.0016375103365194057]:21.711290435397615,18[&rate=9.590310559294732E-4]:21.711290435397615)[&rate=0.00410121739169105]:97.07093670750547,((9[&rate=0.0012945276514472407]:20.059577517528695,15[&rate=0.0015506498216375179]:20.059577517528695)[&rate=0.0038408713378024983]:64.54567565336883,(11[&rate=0.004130493456509453]:24.742479345292246,17[&rate=6.6956246284689E-4]:24.742479345292246)[&rate=0.0024573679297977507]:59.86277382560528)[&rate=0.006809717469716848]:34.176973972005555)[&rate=0.004112982370459588]:19.99458653800565,(12[&rate=0.0012385520958623024]:51.95356097257684,14[&rate=0.0034723862025163644]:51.95356097257684)[&rate=0.009869760106560526]:86.82325270833189)[&rate=0.0032625731682069917]:12.76070469659561)[&rate=0.004636814425637395]:191.8536705201646)[&rate=0.00933605735730429]:56.782985799679125,(((24[&rate=0.0025348256170568757]:9.652885856659315,25[&rate=0.0037185212684067077]:9.652885856659315)[&rate=0.0033983155704906216]:166.2782369653045,41[&rate=0.007874837949309498]:175.9311228219638)[&rate=0.006246420039227849]:70.1332643291179,38[&rate=0.0028906658736266083]:246.06438715108172)[&rate=9.715795378459984E-4]:154.10978754626635)[&rate=0.00884047100770362]:70.38636740402097)[&rate=1.0]:0.0;
tree STATE_13458000 = ((((((1[&rate=0.0012672622194502482]:4.266773946145016,2[&rate=0.005439820997421453]:4.266773946145016)[&rate=8.859633755691962E-4]:15.357761215976044,(21[&rate=0.0012068117130613488]:2.280916041837193,22[&rate=0.0021170105679578152]:2.280916041837193)[&rate=0.0013158892546488192]:17.343619120283865)[&rate=0.0019451399064892819]:163.69201891094278,(((32[&rate=0.0036070254196938]:21.453348031122044,34[&rate=0.0018594504914466424]:21.453348031122044)[&rate=0.0030095304942565847]:37.216437644583294,33[&rate=0.0032622831679176185]:58.669785675705334)[&rate=0.0030204165504220597]:2.298064469516035,35[&rate=0.0019784901224548074]:60.96785014522137)[&rate=0.002395856154696251]:122.34870392784245)[&rate=0.0030236892206033945]:42.712190773078476,13[&rate=0.002071194482054785]:226.0287448461423)[&rate=0.005396926726988701]:198.29281312386226,(((((4[&rate=0.0025305753159563294]:41.25654293327041,((5[&rate=9.534562444256478E-4]:15.685418003049556,37[&rate=0.004824104682998207]:15.685418003049556)[&rate=0.0017463436589310836]:8.072986037357083,42[&rate=9.054288717684091E-4]:23.75840404040664)[&rate=0.001236118451221424]:17.49813889286377)[&rate=0.0033794185804996444]:11.028428779652508,31[&rate=0.0021777426988755792]:52.28497171292292)[&rate=0.005006714752061018]:14.292088989048416,36[&rate=0.001097252575519991]:66.57706070197133)[&rate=0.004519729459543726]:45.844063894349105,23[&rate=0.003682814255728584]:112.42112459632044)[&rate=0.004293394932900946]:84.30767916820459,((26[&rate=0.0016019227766004157]:11.321792373529325,30[&rate=8.644945502936167E-4]:11.321792373529325)[&rate=0.005001087253939392]:71.08136913004432,27[&rate=0.0016003827800114994]:82.40316150357364)[&rate=0.002958400259809306]:114.32564226095138)[&rate=0.002399380002476767]:227.59275420547954)[&rate=7.136521990527185E-4]:33.53732338444934,((((3[&rate=0.0017675212189031439]:12.839632344705839,28[&rate=0.0019347485426227775]:12.839632344705839)[&rate=8.087074766397453E-4]:40.99395749362906,(6[&rate=0.005609697316380159]:32.12573690594487,(20[&rate=0.001993595803470139]:18.201299238177175,((29[&rate=0.0034758030960648167]:5.252169558812479,39[&rate=8.327156014491809E-4]:5.252169558812479)[&rate=0.0012732949745418584]:4.266010136307299,40[&rate=0.0033327650457859806]:9.518179695119779)[&rate=0.002126000986871599]:8.683119543057396)[&rate=0.00221501783809471]:13.924437667767695)[&rate=0.002269590934077899]:21.707852932390033)[&rate=0.0023346519167901604]:274.7377922254249,((((7[&rate=0.0010497353532842185]:35.075002692822714,19[&rate=0.0011211867040775369]:35.075002692822714)[&rate=0.004252790019508909]:92.86664120066669,((8[&rate=9.964594610733623E-4]:20.06700268272355,18[&rate=0.0010107556735803028]:20.06700268272355)[&rate=0.004172809607894121]:84.74143450297245,((9[&rate=0.0013643470252782995]:19.00238967945267,15[&rate=0.0036413290500288535]:19.00238967945267)[&rate=0.002647874119105752]:63.08941600634768,(11[&rate=0.004353268509961859]:23.34262850936168,17[&rate=7.05674809960131E-4]:23.34262850936168)[&rate=0.002589904218179998]:58.74917717643867)[&rate=0.006824894199449387]:22.716631499895655)[&rate=0.004936436900652856]:23.133206707793406)[&rate=0.0010776507300973052]:21.500593378305183,(10[&rate=0.0025775447011572262]:51.660745013167336,16[&rate=0.0013890077400769063]:51.660745013167336)[&rate=0.0017030082213147725]:97.78149225862725)[&rate=5.736624713965144E-4]:19.315733824531605,(12[&rate=0.0013053524702641742]:48.58668508896591,14[&rate=0.003659666736916893]:48.58668508896591)[&rate=0.009513176260074639]:120.1712860073603)[&rate=0.004164218245981167]:159.8134109674336)[&rate=0.012404392944877128]:52.02818245692225,(((24[&rate=0.0020227605743128427]:14.562707158698181,25[&rate=0.004320875681245503]:14.562707158698181)[&rate=0.003514585920377386]:161.56600757367545,41[&rate=0.008299561402707479]:176.12871473237362)[&rate=0.006745618462249727]:59.937248664924454,38[&rate=0.0030676085061382206]:236.06596339729808)[&rate=0.0016548735103940754]:144.533601123384)[&rate=0.0059159732066800365]:77.25931683377183)[&rate=1.0]:0.0;
tree STATE_13459000 = ((((((1[&rate=0.0013141925024221703]:2.953362890701949,2[&rate=0.0056412728637223524]:2.953362890701949)[&rate=0.0029076622159769513]:3.9583289930151304,(21[&rate=0.001150062314621188]:2.7487643437028466,22[&rate=6.759091739244949E-4]:2.7487643437028466)[&rate=0.003638978524095165]:4.162927540014232)[&rate=0.0016702803874863229]:211.38303841066985,((32[&rate=0.0027187417730733686]:24.166225756657187,34[&rate=0.0018466552891826193]:24.166225756657187)[&rate=0.0029295454003184862]:53.4151534993112,(33[&rate=0.003573866784651625]:52.52793974690331,35[&rate=0.001661082456479303]:52.52793974690331)[&rate=5.436013913620671E-4]:25.05343950906508)[&rate=0.0022082219029136234]:140.71335103841855)[&rate=0.0033316221654628914]:32.34397652208324,13[&rate=0.00377546013843075]:250.63870681647018)[&rate=0.00491869896170334]:204.98819687615236,(((((4[&rate=0.0016470171524681303]:33.889395116830755,((5[&rate=0.0017357872107101732]:7.645133831695444,37[&rate=0.00878238436347695]:7.645133831695444)[&rate=0.0017619463491330587]:16.49966127589619,42[&rate=0.0012796313395455107]:24.144795107591634)[&rate=0.0030096721392354918]:9.744600009239122)[&rate=0.00216468303856834]:11.391037002279788,31[&rate=0.0022599945182867165]:45.28043211911054)[&rate=0.0022179145206946134]:19.22225653621871,36[&rate=0.0011992134813580111]:64.50268865532925)[&rate=0.0022058092290172917]:68.80007467275695,23[&rate=0.003906257048640184]:133.3027633280862)[&rate=0.003882882724933822]:92.81673893742087,((26[&rate=0.0022818104243004784]:5.348826106587558,30[&rate=8.238423547298591E-4]:5.348826106587558)[&rate=0.001827606634252903]:109.58511005114771,27[&rate=0.002179534878595466]:114.93393615773526)[&rate=0.0038134333446077826]:111.1855661077718)[&rate=0.003327615489691131]:229.50740142711547)[&rate=0.0032751444594163867]:42.18595648248089,((((3[&rate=4.8320864667875595E-4]:41.12110337336917,28[&rate=0.0016416553231509597]:41.12110337336917)[&rate=0.0037104825357428583]:11.58372371783728,(6[&rate=0.0038476669252307865]:45.147524957171726,(20[&rate=0.001101345937067849]:24.018780150525927,((29[&rate=0.0030079962616600224]:5.263937754163694,39[&rate=7.935577866686719E-4]:5.263937754163694)[&rate=0.0013674304309042016]:10.086859091507382,40[&rate=0.003179108773299902]:15.350796845671075)[&rate=8.599016666750231E-4]:8.667983304854852)[&rate=0.0017409827953800625]:21.1287448066458)[&rate=0.0021628651548696366]:7.557302134034728)[&rate=0.002615103088535152]:266.54809299342264,((((7[&rate=8.123453930473914E-4]:46.63531253071315,19[&rate=8.676385442700146E-4]:46.63531253071315)[&rate=0.003853009628690671]:122.85170901930096,(10[&rate=0.002728132796761639]:51.62576657031953,16[&rate=0.001470157847493658]:51.62576657031953)[&rate=0.003914646353041712]:117.86125497969458)[&rate=0.002413802964728526]:5.839339002366017,(12[&rate=0.0030749536912239037]:53.939037650352304,14[&rate=0.0034875737055769774]:53.939037650352304)[&rate=0.008162889217815116]:121.38732290202782)[&rate=0.0010682754088641206]:14.044623703444643,((8[&rate=9.816348288308834E-4]:22.692707883799997,18[&rate=9.632256604675584E-4]:22.692707883799997)[&rate=0.004160482836865169]:99.81455568372934,((9[&rate=0.0014335478697410442]:21.54112130979196,15[&rate=0.001126639873058678]:21.54112130979196)[&rate=0.002815212456513536]:62.49174952503216,(11[&rate=0.0017905659303220915]:26.235935997528603,17[&rate=6.724909912957005E-4]:26.235935997528603)[&rate=0.0027773102675413917]:57.796934837295524)[&rate=0.006187037575805663]:38.47439273270521)[&rate=0.0016510098521162473]:66.86372068829543)[&rate=0.0039412763154942675]:129.88193582880436)[&rate=0.008114196264616598]:97.29610371706428,(((24[&rate=0.001152434728485249]:16.73873887781811,25[&rate=0.004117689804433845]:16.73873887781811)[&rate=0.0033493152033793297]:142.87872142922964,41[&rate=0.007909280870434321]:159.61746030704776)[&rate=0.0048210287128989775]:86.45062405452344,38[&rate=0.0028337305681424316]:246.0680843615712)[&rate=0.003506822233453172]:170.4809394401222)[&rate=0.011612857935595253]:81.26383637341002)[&rate=1.0]:0.0;
tree STATE_13460000 = ((((((1[&rate=8.64942326763621E-4]:4.327157118271855,2[&rate=0.0037128317713450475]:4.327157118271855)[&rate=0.001276693684827575]:5.527435194155342,(21[&rate=0.0011751931385128463]:0.4776315889931332,22[&rate=0.002293866355458747]:0.4776315889931332)[&rate=0.002266769139185511]:9.376960723434063)[&rate=0.001812775264095386]:230.98070625527342,((32[&rate=0.004416077906530067]:15.72287804319365,34[&rate=0.0029995396047920965]:15.72287804319365)[&rate=0.001316000812181166]:48.798257998125536,(33[&rate=0.0044616195222988335]:46.83993776668079,35[&rate=0.0016973799424090585]:46.83993776668079)[&rate=5.554800092942443E-4]:17.68119827463839)[&rate=0.0023292388537045562]:176.31416252638144)[&rate=0.004270639504588131]:74.71922364792337,13[&rate=0.0039384686841597485]:315.554522215624)[&rate=0.005206144484063554]:138.77525370930488,((((3[&rate=4.937675800932555E-4]:36.69379578387284,28[&rate=0.0016775282930695501]:36.69379578387284)[&rate=0.0026300001138700744]:11.806640069191069,(6[&rate=0.003909975409063731]:36.117148716872336,(20[&rate=0.001125412224986658]:19.63168782153563,((29[&rate=0.0030737261124320165]:10.183432516513145,39[&rate=8.108983783314753E-4]:10.183432516513145)[&rate=0.0018250339801427246]:4.556191172202386,40[&rate=0.0033794748921620286]:14.73962368871553)[&rate=0.0034185670688465387]:4.8920641328200976)[&rate=0.0017591802905289455]:16.485460895336708)[&rate=0.002470225470667501]:12.38328713619157)[&rate=0.002703480314164592]:283.6812974169361,((((7[&rate=9.09184434077946E-4]:41.84852875243886,19[&rate=0.0026077312164960935]:41.84852875243886)[&rate=0.00408234700928427]:101.75099530627071,(12[&rate=0.0031421466760793424]:53.1785489453416,14[&rate=0.0019761514038108123]:53.1785489453416)[&rate=0.01435940601027306]:90.42097511336796)[&rate=0.002361198571299244]:42.462751532542654,((8[&rate=0.0010030852247752047]:18.893016332649324,18[&rate=7.556350745581179E-4]:18.893016332649324)[&rate=0.0026372831786129042]:136.08010270326122,((9[&rate=0.0014648733367150584]:22.277805904376137,15[&rate=0.002108109328846896]:22.277805904376137)[&rate=0.002957038341335077]:58.19614741779445,(11[&rate=0.0028147707771766567]:17.637451388734625,17[&rate=0.0010571562644851608]:17.637451388734625)[&rate=0.002622661310185212]:62.83650193343596)[&rate=0.00491966547840658]:74.49916571373996)[&rate=0.0015797162184772642]:31.089156555341674)[&rate=4.782269972862826E-4]:20.633348447955967,(10[&rate=0.0014597871775805847]:46.55916040806866,16[&rate=0.0015022833049480849]:46.55916040806866)[&rate=0.0035912635181709366]:160.13646363113952)[&rate=0.004358074009251399]:125.48610923079181)[&rate=0.008605638499113978]:69.47548359488928,(((24[&rate=0.004991437700656941]:7.187672715647925,25[&rate=0.004010411942553647]:7.187672715647925)[&rate=0.0035780664934025428]:147.12215704991684,41[&rate=0.008082112152824457]:154.30982976556476)[&rate=0.00492637641625399]:88.02423451534287,38[&rate=0.002895652416166687]:242.33406428090763)[&rate=0.00448809420193486]:159.32315258398165)[&rate=0.0047887609944806085]:52.67255906003959)[&rate=0.0021655935400895633]:64.31864361840019,(((((4[&rate=0.0014699761979454738]:35.83575593082929,((5[&rate=0.0011197699021038524]:18.416246182366606,37[&rate=0.0042897822150944]:18.416246182366606)[&rate=0.008638133179863457]:6.406989531437578,42[&rate=0.0017317238383286933]:24.823235713804184)[&rate=0.005384473745669222]:11.01252021702511)[&rate=0.0033733408269659066]:9.147994114385263,31[&rate=0.0026256958563353975]:44.983750045214556)[&rate=0.0011544458574513155]:35.75475043864329,36[&rate=0.0011771994363547482]:80.73850048385785)[&rate=0.003537963272402687]:34.032664452590666,23[&rate=0.0043243372780400885]:114.77116493644851)[&rate=0.0030905163720493325]:95.91337253226484,((26[&rate=0.00127176482683546]:26.660581601206182,30[&rate=0.0014640846988458523]:26.660581601206182)[&rate=0.0036064328937274923]:73.28969281022017,27[&rate=0.002004972749447834]:99.95027441142636)[&rate=0.004940256172280154]:110.734263057287)[&rate=0.0023960359908381445]:307.9638820746157)[&rate=1.0]:0.0;
tree STATE_13461000 = ((((((1[&rate=0.001370403879578659]:5.510793492487563,2[&rate=0.0026835712326841485]:5.510793492487563)[&rate=0.0021895313456017154]:5.262769842412629,(21[&rate=0.0015473379420080833]:2.3713858775577985,22[&rate=0.0011059066204409994]:2.3713858775577985)[&rate=0.0021342636586778084]:8.402177457342393)[&rate=0.0017405230936435544]:244.61923914039,((32[&rate=0.003077662894332731]:23.200657734650566,34[&rate=0.002090445851985389]:23.200657734650566)[&rate=0.0022035413423771182]:35.68886986573547,(33[&rate=0.004082839971579613]:56.496278896770335,35[&rate=0.0015981584817913873]:56.496278896770335)[&rate=0.0012979160283666336]:2.393248703615697)[&rate=0.001996208243188197]:196.50327487490415)[&rate=0.004927703991984752]:41.212184536931204,13[&rate=0.002107075220528208]:296.6049870122214)[&rate=0.004282576981587079]:185.3819793622268,((((3[&rate=6.793644244257943E-4]:25.445595738896735,28[&rate=0.0023080758827137638]:25.445595738896735)[&rate=8.068796064560441E-4]:31.50645153370622,(6[&rate=0.0036814152255871513]:38.15264851557526,(20[&rate=8.049073607313633E-4]:19.55405558016761,((29[&rate=0.0028940494314519585]:5.075044355730284,39[&rate=7.634967804332717E-4]:5.075044355730284)[&rate=0.0035002648271433103]:7.254437724485141,40[&rate=0.0037673867281386515]:12.329482080215424)[&rate=0.0013885614859913172]:7.224573499952186)[&rate=0.0024414403486808125]:18.59859293540765)[&rate=7.884100316024052E-4]:18.799398757027696)[&rate=0.002694668370901009]:273.84465700239525,((((7[&rate=8.560374601647096E-4]:43.57685248447141,19[&rate=0.002455294573565218]:43.57685248447141)[&rate=0.004164085509906073]:111.85659270114525,(12[&rate=0.0032163966102262526]:52.21793176141805,14[&rate=0.002022848495552042]:52.21793176141805)[&rate=0.014638725580374665]:103.2155134241986)[&rate=0.0018331250445064715]:39.750446622584576,(10[&rate=0.0033481331184076575]:48.932565170419295,16[&rate=0.0014144663465557666]:48.932565170419295)[&rate=0.003926481374097915]:146.25132663778191)[&rate=0.0038131304937207965]:3.97957058839512,((8[&rate=9.444492183988458E-4]:20.65484817575044,18[&rate=7.114639294194587E-4]:20.65484817575044)[&rate=0.0011466774866324679]:166.84836621710315,((9[&rate=0.0013792432026141085]:24.313468350859566,15[&rate=0.0019848784118766754]:24.313468350859566)[&rate=0.002873304426729729]:80.68099351115858,(11[&rate=0.002650231500590755]:19.28219794167761,17[&rate=9.953594999290373E-4]:19.28219794167761)[&rate=0.002543764725801441]:85.71226392034053)[&rate=0.002280563022484435]:82.50875253083544)[&rate=0.002407557612192065]:11.660248003742765)[&rate=0.00444296594093625]:131.63324187840186)[&rate=0.006448117822947067]:66.38619386006269,(((24[&rate=0.007525855530961275]:12.525795092775196,25[&rate=0.0037759806754715302]:12.525795092775196)[&rate=0.0038130652029076313]:114.92110356203342,41[&rate=0.008525004239477]:127.44689865480862)[&rate=0.004841927965728026]:88.73786109058003,38[&rate=0.003642823955748611]:216.18475974538865)[&rate=0.00358441082121542]:180.99813838967225)[&rate=0.004764685443449416]:84.80406823938728)[&rate=0.006250466671354438]:13.437219599105731,(((((4[&rate=0.0011811012928318358]:49.640084602757454,((5[&rate=0.0013610935267007408]:15.14659226657974,37[&rate=0.0052142808919501005]:15.14659226657974)[&rate=0.003315105652358161]:5.25295326334736,42[&rate=0.001630494782692778]:20.3995455299271)[&rate=0.0030275018289873824]:29.240539072830355)[&rate=0.00304872879719051]:3.3560588890577563,31[&rate=0.002472209078570363]:52.99614349181521)[&rate=0.0020482772399316503]:13.015602820023368,36[&rate=0.001305490942749166]:66.01174631183858)[&rate=0.005232485283193255]:23.33454288636554,23[&rate=0.0051597858129962286]:89.34628919820412)[&rate=0.0024241860044527637]:202.4267653084057,((26[&rate=0.0013900092107182406]:13.304746085112201,30[&rate=0.0013785006650901025]:13.304746085112201)[&rate=0.0018009778880102828]:126.97622976337003,27[&rate=0.0019842623838724456]:140.28097584848223)[&rate=0.002822977307220786]:151.49207865812758)[&rate=0.0024271836078865613]:203.6511314669441)[&rate=1.0]:0.0;
tree STATE_13462000 = ((((((1[&rate=0.0021443446623637084]:7.4587371557237665,2[&rate=0.002476536860079017]:7.4587371557237665)[&rate=0.001100842920903886]:15.10369116690973,(21[&rate=0.003542323709410401]:0.6998313277370812,22[&rate=0.0011722115839125228]:0.6998313277370812)[&rate=0.0013610037461948554]:21.862596994896418)[&rate=0.0017372300872414094]:207.33952650852495,(((32[&rate=0.0022099744610380103]:17.081688848457617,34[&rate=0.002597611661350217]:17.081688848457617)[&rate=0.003146550484046139]:27.50758438610071,35[&rate=0.001600001641044506]:44.58927323455833)[&rate=0.0012579698434001779]:1.5108446183595063,33[&rate=0.003957181703148793]:46.10011785291783)[&rate=0.0019347705985554324]:183.80183697824063)[&rate=0.005494009623330538]:36.92113775412227,13[&rate=0.002061214754707691]:266.82309258528073)[&rate=0.0023970002011694893]:214.4687241376173,((((3[&rate=9.229916212348698E-4]:28.37419124408277,28[&rate=0.0012863958112415913]:28.37419124408277)[&rate=0.0013959652422666036]:25.033422795225686,(6[&rate=0.003065934601121686]:40.07867861519226,((20[&rate=7.801345883717372E-4]:14.922750823105392,40[&rate=9.734132308642678E-4]:14.922750823105392)[&rate=0.001715631705072307]:0.8125540045967163,(29[&rate=0.0044919875428242936]:3.11572532434835,39[&rate=0.0016617596794260934]:3.11572532434835)[&rate=0.0010955431559065156]:12.619579503353759)[&rate=0.0022997374382838593]:24.34337378749015)[&rate=0.003313700650111285]:13.328935424116196)[&rate=0.0025356662564475917]:268.47343596455596,(((7[&rate=8.296910479357246E-4]:46.93644116550944,19[&rate=8.8638999034234E-4]:46.93644116550944)[&rate=0.003142682970238591]:145.9208613373031,(((9[&rate=9.672677960135647E-4]:27.267771624348107,15[&rate=0.0019237894674119624]:27.267771624348107)[&rate=0.0025542913919350627]:89.1723700504111,(11[&rate=8.506329230385169E-4]:21.62515698302468,17[&rate=0.0019428306009966676]:21.62515698302468)[&rate=0.0027307908022911912]:94.81498469173454)[&rate=0.003410161001712107]:54.35994951217566,(10[&rate=0.0030357419802344706]:56.00109425483044,16[&rate=0.0012824922773412267]:56.00109425483044)[&rate=0.0047165451667198184]:114.79899693210444)[&rate=0.002074884378361156]:22.05721131587768)[&rate=0.0018077440688976025]:9.858336275572526,((8[&rate=9.153817422717018E-4]:23.16459646416652,18[&rate=6.895670816262185E-4]:23.16459646416652)[&rate=0.0018045438034894154]:149.53704706095732,(12[&rate=0.0031174050182360773]:45.4857543307701,14[&rate=0.0019605909392876914]:45.4857543307701)[&rate=0.009920918785316892]:127.21588919435374)[&rate=0.0037127729395835547]:30.013995253261243)[&rate=0.006751463213097633]:119.16541122547932)[&rate=0.006249662991038495]:80.54387724529147,(((24[&rate=0.0035021842989798766]:19.28816889363197,25[&rate=0.0017571663687249526]:19.28816889363197)[&rate=0.00369717403405475]:210.7010008357235,41[&rate=0.004534771690117095]:229.98916972935547)[&rate=0.004924431555755132]:53.45187500630698,38[&rate=0.0035307081359604114]:283.44104473566244)[&rate=0.0034740927925212017]:118.98388251349343)[&rate=0.006931685302427383]:78.86688947374216)[&rate=0.0029358893756321826]:55.82403975784689,(((((4[&rate=0.0017067329474177394]:39.83358871369556,((5[&rate=0.0013192029169956925]:16.987038330037844,37[&rate=0.005053800071600716]:16.987038330037844)[&rate=0.0032130760751912213]:8.29880923005404,42[&rate=0.001580312764170168]:25.285847560091884)[&rate=0.0034316977149792824]:14.547741153603678)[&rate=0.004740293153000771]:7.972230774910813,31[&rate=0.003117603912555351]:47.805819488606375)[&rate=9.853098053651695E-4]:39.25691531259031,36[&rate=9.645171967414545E-4]:87.06273480119668)[&rate=0.003634297958634016]:46.35697469836825,23[&rate=0.003304009415748612]:133.41970949956493)[&rate=0.005331177532969511]:74.1671681487233,((26[&rate=0.0034269424975200895]:5.087941227294876,30[&rate=0.0031970213684747724]:5.087941227294876)[&rate=0.0016483221157389896]:142.80832365232712,27[&rate=0.0019231923990076327]:147.89626487962198)[&rate=0.0024214216455293864]:59.690612768666256)[&rate=0.0020391806941091467]:329.5289788324567)[&rate=1.0]:0.0;
tree STATE_13463000 = ((((((1[&rate=0.001953735583930033]:12.790044512139714,2[&rate=0.0023105570266935957]:12.790044512139714)[&rate=0.0010029898759449523]:7.852963101996961,(21[&rate=0.003227449393907312]:2.35212020467271,22[&rate=0.0011033093419109707]:2.35212020467271)[&rate=0.0012400252139839823]:18.290887409463963)[&rate=0.0016901094617599384]:203.71461566879663,((32[&rate=0.0015237377311196304]:16.211912704525556,34[&rate=0.0017910066242741059]:16.211912704525556)[&rate=0.0026977493750889817]:38.96595283712719,(33[&rate=0.004162940179208818]:50.924602816759176,35[&rate=0.0024562896129918946]:50.924602816759176)[&rate=0.0016480775634124107]:4.253262724893574)[&rate=0.0019023821030034044]:169.17975774128055)[&rate=0.003714219996599078]:78.94778650170062,13[&rate=0.0016174972499293186]:303.3054097846339)[&rate=0.002643238150482161]:205.03085319561404,((((3[&rate=6.574310127300573E-4]:52.26357985597308,28[&rate=9.162775495456606E-4]:52.26357985597308)[&rate=0.002906728795571155]:4.50724203940495,(6[&rate=0.002793406131648152]:50.998125389373044,(20[&rate=0.00117665505294972]:19.37989225236421,((29[&rate=0.004092698370285451]:3.602875146855756,39[&rate=0.00153253205105887]:3.602875146855756)[&rate=9.164099491720363E-4]:9.534176818570437,40[&rate=0.0014257078190181255]:13.137051965426192)[&rate=0.0015631305778165047]:6.242840286938019)[&rate=0.002083343456399969]:31.618233137008833)[&rate=0.003019148455117338]:5.7726965060049835)[&rate=0.0020544849545631357]:300.3514319597713,((((7[&rate=6.781100080731182E-4]:40.671546343437804,19[&rate=7.244502938804033E-4]:40.671546343437804)[&rate=0.003425920996360769]:144.9742789542586,(8[&rate=0.0010562740114340684]:19.813887409023557,18[&rate=0.0011257480580198816]:19.813887409023557)[&rate=0.00151518227286187]:165.83193788867285)[&rate=0.0036098479395146746]:19.03356482939921,(((9[&rate=0.0010899603131401718]:19.131134436456772,15[&rate=0.0012405097625629489]:19.131134436456772)[&rate=0.002104275941610569]:108.63485714899294,(11[&rate=9.185816783881597E-4]:23.426498137753942,17[&rate=8.478823873434448E-4]:23.426498137753942)[&rate=0.0024880529964917634]:104.33949344769577)[&rate=0.002796840455740861]:66.5914139295619,(10[&rate=0.001765966275783948]:45.931070093551654,16[&rate=0.0011684925666730476]:45.931070093551654)[&rate=0.0027865975691574642]:148.42633542145995)[&rate=0.0049553804432686446]:10.321984612084009)[&rate=0.0035801223153323694]:12.43956519363931,(12[&rate=0.0017068449892824044]:51.02051786996833,14[&rate=0.0024146189834207154]:51.02051786996833)[&rate=0.0070174228684356885]:166.0984374507666)[&rate=0.004774643387874602]:140.0032985344144)[&rate=0.005044986020452536]:50.06088419908605,(((24[&rate=0.0013246739843719962]:31.915740432503217,25[&rate=0.002197807351429266]:31.915740432503217)[&rate=0.0034825397311677424]:139.51311057751084,41[&rate=0.00701897546377355]:171.42885101001406)[&rate=0.004190825131428426]:78.26309974925226,38[&rate=0.003216010475436273]:249.69195075926632)[&rate=0.0032263716926649055]:157.49118729496905)[&rate=0.005151976672652395]:101.1531249260126)[&rate=0.0016372135003054878]:162.4644093014515,(((((4[&rate=0.0015550228235978645]:60.985754764868524,((5[&rate=8.043393613595881E-4]:27.498515428906572,37[&rate=0.0030813836671069405]:27.498515428906572)[&rate=0.0026769724939831917]:13.147336131998955,42[&rate=0.0014398400291186053]:40.64585156090553)[&rate=0.0031266568554590016]:20.339903203962997)[&rate=0.0015209299305885208]:16.283590000115417,31[&rate=0.001855319371905558]:77.26934476498394)[&rate=0.002134666725795901]:25.049157469892364,36[&rate=9.792076473406257E-4]:102.3185022348763)[&rate=0.0040700328622737545]:65.75020016871296,23[&rate=0.0026733637023216073]:168.06870240358927)[&rate=0.004402404881328906]:88.42234385085533,((26[&rate=0.0027159897053228486]:5.072537082018196,30[&rate=0.002533767966856218]:5.072537082018196)[&rate=0.00169246212709541]:130.32173222530477,27[&rate=0.0017726803587291872]:135.39426930732296)[&rate=8.198547777898702E-4]:121.09677694712164)[&rate=0.0017866008442845047]:414.30962602725486)[&rate=1.0]:0.0;
tree STATE_13464000 = ((((((1[&rate=0.0025113102033252534]:6.962555729811712,2[&rate=0.002793543642057665]:6.962555729811712)[&rate=0.0012892321407310216]:9.290668480716551,(21[&rate=0.0041485279074108304]:0.6717646977918161,22[&rate=0.0014181816774773536]:0.6717646977918161)[&rate=0.0015939147538043086]:15.581459512736446)[&rate=0.00217244808917105]:195.51212291196506,((32[&rate=0.0030482600534722302]:17.737314978534904,34[&rate=0.002302140190698269]:17.737314978534904)[&rate=0.003674676905765919]:33.09138549086105,(33[&rate=0.004434441877129875]:48.15728928969686,35[&rate=0.0011895769288960418]:48.15728928969686)[&rate=0.003654925234399979]:2.671411179699092)[&rate=0.0025725330464084328]:160.93664665309737)[&rate=0.006400500229664939]:39.574869648311505,13[&rate=0.002227326176826682]:251.34021677080483)[&rate=0.0031517844967681053]:212.05616491290203,((((3[&rate=0.0015789094909370127]:28.89223479098492,28[&rate=0.0011777730713299446]:28.89223479098492)[&rate=0.0015074775730898715]:13.346511078054323,(6[&rate=0.004600162198933581]:32.965809573795894,((20[&rate=0.002437327548634708]:11.395751366617027,40[&rate=0.0018325891294146757]:11.395751366617027)[&rate=0.0024060596066445682]:8.833182994414585,(29[&rate=0.0032679159255122685]:10.21792449044572,39[&rate=0.001969899820837243]:10.21792449044572)[&rate=0.0012406077148657858]:10.011009870585893)[&rate=0.00419616716342228]:12.736875212764282)[&rate=0.002212879103604435]:9.272936295243348)[&rate=0.002754205994712734]:289.90032788533176,((((7[&rate=0.002033705664703953]:38.73902831703371,19[&rate=9.312004294686523E-4]:38.73902831703371)[&rate=0.004260707605968284]:106.50243768313652,((9[&rate=0.0023454879274798003]:20.9312104981545,15[&rate=0.001594537587211436]:20.9312104981545)[&rate=0.003332906764514709]:36.531066025180436,(11[&rate=0.0021455959943413564]:18.51978997352382,17[&rate=0.001089858683063031]:18.51978997352382)[&rate=0.005442713796496484]:38.942486549811115)[&rate=0.002364561511796657]:87.77918947683528)[&rate=0.0029898722848752664]:23.375690409252314,((8[&rate=0.001357722981676863]:21.678204683705932,18[&rate=0.001447024156048827]:21.678204683705932)[&rate=0.0020190106380172496]:135.43392556626628,(10[&rate=0.0024425492360221606]:59.82663755855464,16[&rate=0.0016161693828257468]:59.82663755855464)[&rate=0.00346117692399628]:97.28549269141757)[&rate=0.0011653688300132554]:11.505026159450324)[&rate=0.0029403277000279037]:27.05696129135319,(12[&rate=0.002600752816331104]:38.8580943431677,14[&rate=0.005993359116230303]:38.8580943431677)[&rate=0.007936784576464656]:156.81602335760803)[&rate=0.005894623126188862]:136.46495605359527)[&rate=0.005199509799803506]:38.858804784513666,(((24[&rate=0.0018560692191682627]:28.659131556583425,25[&rate=0.0028250373653353218]:28.659131556583425)[&rate=0.004317873925539272]:144.69326099967103,41[&rate=0.00657756824824444]:173.35239255625444)[&rate=0.0020271215589837445]:95.22357735712436,38[&rate=0.003101369695154702]:268.5759699133788)[&rate=0.0038492513747491407]:102.42190862550586)[&rate=0.007585785775950275]:92.3985031448222)[&rate=0.0019451135500529958]:34.31482124535097,(((((4[&rate=0.0017683126806565448]:51.858755383630694,((5[&rate=0.0010338889569975658]:26.69683004332585,37[&rate=0.00396077663078617]:26.69683004332585)[&rate=0.0034409509625852176]:3.5140524759003817,42[&rate=0.0018507545166414777]:30.21088251922623)[&rate=0.0023811577866488607]:21.647872864404462)[&rate=0.0037422106029072434]:5.356454080781319,31[&rate=0.0024132473755415777]:57.21520946441201)[&rate=0.003064125871790448]:14.918986531557664,36[&rate=0.0012586627259938848]:72.13419599596968)[&rate=0.003667286287997253]:34.73334343595677,23[&rate=0.003453858020181839]:106.86753943192645)[&rate=0.004442983438742814]:56.03746080931995,((26[&rate=0.0019172386804633802]:11.500308140568615,30[&rate=0.0017886069096121067]:11.500308140568615)[&rate=0.002285125754021886]:90.30255131770403,27[&rate=0.0022980914448977856]:101.80285945827265)[&rate=0.004705912640939028]:61.10214078297375)[&rate=0.002273288377828044]:334.80620268781144)[&rate=1.0]:0.0;
tree STATE_13465000 = ((((((1[&rate=0.002129993143188015]:5.858991336835527,2[&rate=0.0011389671456004072]:5.858991336835527)[&rate=0.0010934752770321305]:12.39756560414499,(21[&rate=0.0018034109651954846]:0.34859731344786554,22[&rate=0.0013321702875954925]:0.34859731344786554)[&rate=0.001351894916258027]:17.90795962753265)[&rate=0.0018114421612924045]:205.07164394039378,(((32[&rate=0.0033421623765369115]:26.59632829721301,34[&rate=0.0025241043069823338]:26.59632829721301)[&rate=0.004796619746639292]:33.201600514029025,33[&rate=0.0032640730661608695]:59.79792881124204)[&rate=6.333859123335238E-4]:5.249756381866739,35[&rate=0.0013226800145284905]:65.04768519310878)[&rate=0.0021359497630072796]:158.28051568826552)[&rate=0.0064795554119242765]:33.843881078124866,13[&rate=0.0034710895815801375]:257.17208195949917)[&rate=0.002620973118866499]:215.16719825255575,(((3[&rate=0.0013391680508008205]:52.07036424170734,((6[&rate=0.005105266988299623]:36.95156547265273,(20[&rate=0.0018659126014518843]:25.837119543611117,((29[&rate=0.0027717159376304435]:3.174802857837982,39[&rate=0.0016707904529075777]:3.174802857837982)[&rate=7.591414047275561E-4]:9.116710549065264,40[&rate=0.0018985963132422572]:12.291513406903245)[&rate=0.0014587197260806353]:13.545606136707871)[&rate=0.0035590216122219527]:11.114445929041615)[&rate=0.002234844907844636]:2.0763857140196365,28[&rate=9.849957045325202E-4]:39.02795118667237)[&rate=0.0012785823473397638]:13.04241305503497)[&rate=0.0023360076651309666]:246.93691115303972,(((7[&rate=0.0017249080245321953]:40.39675299394041,19[&rate=4.5731547635654494E-4]:40.39675299394041)[&rate=0.0034381288113342597]:143.67324265375606,(((8[&rate=0.0011515664765159707]:23.368952586429028,18[&rate=9.238583863464143E-4]:23.368952586429028)[&rate=0.003315959688126891]:115.24683775431066,((9[&rate=0.001459477159629367]:22.623404295765376,15[&rate=8.170102177128364E-4]:22.623404295765376)[&rate=0.003609962432002043]:30.09680997481231,(11[&rate=0.0018198089390250212]:20.216651358481865,17[&rate=9.243746628192816E-4]:20.216651358481865)[&rate=0.005795440963588478]:32.503562912095816)[&rate=0.0017329816688522312]:85.89557607016201)[&rate=0.0018432478480496402]:13.486888021938057,(10[&rate=0.0020716728334800906]:61.13981594263306,16[&rate=0.0013707704049647422]:61.13981594263306)[&rate=0.0055359659647615965]:90.9628624200447)[&rate=0.003886817539681046]:31.967317285018737)[&rate=0.0015646296718780759]:31.74072983792206,(12[&rate=0.004087634142228087]:46.748065790132316,14[&rate=0.004267761986694557]:46.748065790132316)[&rate=0.007015229725618484]:169.06265969548622)[&rate=0.005935670714471611]:83.19654990912852)[&rate=0.004163903087612982]:78.17511255014705,(((24[&rate=0.002510040886000126]:21.862744227658496,25[&rate=0.0015525952005245951]:21.862744227658496)[&rate=0.003442409226338287]:158.66199534765525,41[&rate=0.005578831022606452]:180.52473957531373)[&rate=0.0017193236487004636]:137.72793841562282,38[&rate=0.0026304580686172256]:318.25267799093655)[&rate=0.008748916997589192]:58.92970995395757)[&rate=0.0068468599248260415]:95.1568922671608)[&rate=9.25845788979512E-4]:123.66054234516531,(((((4[&rate=0.0014998122810972294]:60.39075519965927,((5[&rate=8.471389553424851E-4]:24.19471252564482,37[&rate=0.003245346761056122]:24.19471252564482)[&rate=0.0013399956343015567]:20.927535249598076,42[&rate=0.0012202478287339543]:45.1222477752429)[&rate=8.731927149864792E-4]:15.26850742441637)[&rate=0.0031739937642528047]:12.89435509893056,31[&rate=0.002046820164500327]:73.28511029858983)[&rate=0.0036594144713207673]:21.271164226771035,36[&rate=0.0010675475187421559]:94.55627452536086)[&rate=0.0037725095808639674]:47.52312207267545,23[&rate=0.0029294246054799274]:142.0793965980363)[&rate=0.0037683613313527838]:116.74373186733882,((26[&rate=0.0016261253741892065]:6.888790195544494,30[&rate=0.0015170250365369696]:6.888790195544494)[&rate=0.002212194285485172]:114.86304398323439,27[&rate=0.0021897696349783315]:121.75183417877888)[&rate=0.002158327063277679]:137.07129428659624)[&rate=0.001998023011071756]:337.1766940918451)[&rate=1.0]:0.0;
tree STATE_13466000 = ((((((1[&rate=0.0031720612474618244]:9.266803178349601,2[&rate=0.0010839672268548816]:9.266803178349601)[&rate=0.0022093593579222987]:7.302859979153947,(21[&rate=0.001716325523832965]:7.585513018059171,22[&rate=0.001267840725626846]:7.585513018059171)[&rate=0.00128661286576433]:8.984150139444377)[&rate=0.0017802421237319882]:160.37481761192294,(((32[&rate=0.0031807717165206213]:21.02642027537754,34[&rate=0.0012246716077803429]:21.02642027537754)[&rate=0.004564994368034624]:21.11515456997727,35[&rate=0.0013164995965703865]:42.14157484535481)[&rate=0.0020679415606079535]:10.066898185969741,33[&rate=0.0031064532839666483]:52.20847303132455)[&rate=0.00231448968243941]:124.73600773810193)[&rate=0.0025142446625879707]:62.4764182268502,13[&rate=0.0030782620878777077]:239.4208989962767)[&rate=0.002647494643331436]:242.9713407885217,((((3[&rate=0.0012903308373595007]:39.63188245045867,28[&rate=9.87517824531702E-4]:39.63188245045867)[&rate=0.0012168405091358796]:11.95159262658239,(6[&rate=0.002997398359471527]:40.13066694147433,((20[&rate=0.0021053223559713468]:15.060170044326044,40[&rate=0.0018316239462167713]:15.060170044326044)[&rate=8.640969511028036E-4]:3.8968267331656516,(29[&rate=0.0026378717333055027]:4.846407667135349,39[&rate=0.0015689096335334061]:4.846407667135349)[&rate=0.0010876998676195447]:14.110589110356347)[&rate=0.003264302935473864]:21.173670163982635)[&rate=0.002081706231397246]:11.452808135566727)[&rate=0.0029116221070201584]:256.2844627390183,(((7[&rate=0.001936695862387853]:41.927886670436365,19[&rate=5.134656331410574E-4]:41.927886670436365)[&rate=0.003952494005846]:134.6993978936863,(((8[&rate=0.0010959581450073843]:21.587832421583776,18[&rate=8.79245917784656E-4]:21.587832421583776)[&rate=0.0029947114855747715]:89.67178123602733,((9[&rate=9.022560017909481E-4]:20.856025304811286,15[&rate=0.0018824838676368945]:20.856025304811286)[&rate=0.002763974297151832]:43.03692488053325,(11[&rate=0.002687998463179374]:18.493631144871156,17[&rate=8.797372636496837E-4]:18.493631144871156)[&rate=0.0045026951594007]:45.39931904047337)[&rate=0.0038327841908154144]:47.36666347226658)[&rate=0.004155107165848055]:14.332117158817638,(10[&rate=0.0012395612315382284]:56.93278350213899,16[&rate=0.0013364287142641396]:56.93278350213899)[&rate=0.003022527982813508]:68.65894731428976)[&rate=6.532909935212358E-4]:51.035553747693896)[&rate=0.0020029242222208716]:44.97143974010166,(12[&rate=0.0025627982996013574]:40.02153398045264,14[&rate=0.004061674775748269]:40.02153398045264)[&rate=0.004141309998439295]:181.57719032377167)[&rate=0.005549015290385347]:86.26921351183503)[&rate=0.004114009607513584]:111.60257174769015,(((24[&rate=0.005585623631383171]:9.1837996885992,25[&rate=0.003455008437892181]:9.1837996885992)[&rate=0.0030902375609842677]:160.01337302941928,41[&rate=0.005365233178402453]:169.1971727180185)[&rate=0.0016226077279110453]:185.78728750363118,38[&rate=0.002503435106116376]:354.98446022164967)[&rate=0.008326437977887163]:64.48604934209982)[&rate=0.002460998741950951]:62.921730221048904)[&rate=6.78542635660862E-4]:23.61965654619172,(((((4[&rate=0.0014273874057096924]:61.939338015701495,((5[&rate=8.062312137188491E-4]:24.781976063441718,37[&rate=0.003088631258904181]:24.781976063441718)[&rate=0.0012752881918694308]:15.366161970389484,42[&rate=0.001161322922954284]:40.1481380338312)[&rate=0.0019012655283209487]:21.791199981870292)[&rate=0.003020723847136793]:7.971260563017552,31[&rate=0.0016014808351671771]:69.91059857871905)[&rate=0.003859142999211159]:20.538609076447287,36[&rate=0.0010613030165675566]:90.44920765516633)[&rate=0.0027581533658258186]:46.157466637626044,23[&rate=0.0026701893954109556]:136.60667429279238)[&rate=0.0032542106440406207]:93.40293887967903,((26[&rate=0.003048029365506677]:1.8783193284586475,30[&rate=0.002559017914012122]:1.8783193284586475)[&rate=0.0037480792185649535]:80.3023525439793,27[&rate=0.002230947456891865]:82.18067187243794)[&rate=0.0017378868656180448]:147.82894130003348)[&rate=0.002081657707010292]:276.0022831585187)[&rate=1.0]:0.0;
tree STATE_13467000 = (((((((1[&rate=0.001246235603076459]:8.042250345649103,2[&rate=0.0017366743119513067]:8.042250345649103)[&rate=0.002025882062171571]:7.466901957087881,(21[&rate=0.0018845918981672592]:2.2131247169998534,22[&rate=0.001392138219948758]:2.2131247169998534)[&rate=0.002783691987025755]:13.29602758573713)[&rate=0.0019336034798159455]:157.19238695486507,(((32[&rate=0.003492610535596588]:14.713919913577245,34[&rate=0.0018012190773098126]:14.713919913577245)[&rate=0.004448990973726528]:28.862359181781684,35[&rate=0.001289536140072847]:43.57627909535893)[&rate=0.0022706799248428926]:4.999965753078804,33[&rate=0.0038861363369841377]:48.57624484843773)[&rate=0.002459573054886298]:124.12529440916433)[&rate=0.004012489064441398]:59.24696131166573,13[&rate=0.003481763040399258]:231.9485005692678)[&rate=0.002696174544451035]:232.07572148995192,(((3[&rate=0.001994728638500376]:26.545394162192604,28[&rate=0.0015266085476606664]:26.545394162192604)[&rate=0.0010596680784528765]:37.83307036570319,(6[&rate=0.0032912594874054983]:54.97549802645605,(20[&rate=0.0019720909637124607]:19.74153440720946,((29[&rate=0.002842168063865639]:10.837116937029984,39[&rate=0.0018713430659715669]:10.837116937029984)[&rate=0.0015436907465440932]:2.6823539148633007,40[&rate=0.0019737630519675187]:13.519470851893285)[&rate=8.816489880530643E-4]:6.222063555316176)[&rate=0.0016775195375322161]:35.233963619246595)[&rate=0.0013987463112719283]:9.40296650143975)[&rate=0.0014947232259453996]:249.75134662508827,((((7[&rate=0.0021265670648946476]:38.62519615006982,19[&rate=5.638051516698417E-4]:38.62519615006982)[&rate=0.0033829073189635297]:106.04032725956506,(10[&rate=0.0013610862402663928]:51.114472456501076,16[&rate=0.0014674504877460897]:51.114472456501076)[&rate=0.0033188527872273442]:93.55105095313381)[&rate=7.173388127724873E-4]:10.253599661188275,((8[&rate=0.0012034044895280944]:21.459965218313922,18[&rate=9.654460708025073E-4]:21.459965218313922)[&rate=0.003016484686411399]:113.5628767589015,((9[&rate=0.0040983021830569115]:20.809007685425236,15[&rate=0.0020670401949063025]:20.809007685425236)[&rate=0.002547317914159384]:40.49789744531237,(11[&rate=0.0029515264183862166]:18.499242406739445,17[&rate=9.674198164566789E-4]:18.499242406739445)[&rate=0.0031615601587392708]:42.80766272399816)[&rate=0.003926953116037554]:73.71593684647782)[&rate=0.004725200940331956]:19.89628109360774)[&rate=0.0013841911721621436]:63.67107997691488,(12[&rate=0.002256573585197465]:45.78978324637574,14[&rate=0.0020459224743960606]:45.78978324637574)[&rate=0.004751656562330616]:172.8004198013623)[&rate=0.006093033701441715]:95.53960810524603)[&rate=0.003638662317260931]:149.89441090623563)[&rate=0.0020017141472499977]:9.363723545551295,(((24[&rate=0.00302269492567219]:15.538430027065203,25[&rate=0.001779976633900889]:15.538430027065203)[&rate=0.003166240887269317]:197.1298814996013,41[&rate=0.005891233824703957]:212.6683115266665)[&rate=0.0017347097620042102]:138.0878796119452,38[&rate=0.00267551896253535]:350.7561911386117)[&rate=0.007559879149972227]:122.6317544661593)[&rate=0.0016262573538780463]:4.305283488298016,(((((4[&rate=0.0013831068810262626]:58.950455570436006,((5[&rate=0.0010149082350810789]:31.473670439935983,37[&rate=0.0019234594380428106]:31.473670439935983)[&rate=9.796067186598758E-4]:13.576431380278496,42[&rate=0.0010430655523418248]:45.05010182021448)[&rate=0.0020518700347226092]:13.900353750221527)[&rate=0.002484379576887647]:16.389653052726047,31[&rate=0.0015545638853145572]:75.34010862316205)[&rate=0.005370844677757377]:11.964803031670073,36[&rate=0.001099374335136531]:87.30491165483213)[&rate=0.0034824597420135875]:40.71041661201207,23[&rate=0.0035356521745724175]:128.0153282668442)[&rate=0.0041306887229187374]:68.74679094583698,((26[&rate=9.388993972856573E-4]:14.055583282582425,30[&rate=0.0014428480605440197]:14.055583282582425)[&rate=0.00385890939302408]:63.32982912309152,27[&rate=0.0019979449696809846]:77.38541240567395)[&rate=0.0015994613256581553]:119.37670680700722)[&rate=0.002066909613197004]:280.93110988038785)[&rate=1.0]:0.0;
tree STATE_13468000 = ((((((1[&rate=0.0030376306486254267]:5.985746689509518,2[&rate=0.004233047991600593]:5.985746689509518)[&rate=0.007137684985455261]:1.6157204776155698,(21[&rate=8.019919958028257E-4]:0.3941712798459971,22[&rate=5.914473626540364E-4]:0.3941712798459971)[&rate=0.0015973178047287808]:7.20729588727909)[&rate=0.0018159714332167084]:128.90411713096788,((32[&rate=0.0025465319043248805]:36.15072245744058,34[&rate=0.001313304704403453]:36.15072245744058)[&rate=0.00521508481773403]:25.883202372168824,(33[&rate=0.0035829197272447847]:56.414066315135905,35[&rate=0.0013001474923063576]:56.414066315135905)[&rate=0.0014322421526317044]:5.619858514473499)[&rate=0.0029859792233147167]:74.47165946848357)[&rate=0.0052031785857625]:57.98846245374426,13[&rate=0.003711927492896349]:194.49404675183723)[&rate=0.0026145968130201723]:280.9039262789299,((((3[&rate=0.0018487921761790144]:31.24440024267331,28[&rate=0.0019156457637633355]:31.24440024267331)[&rate=0.0013265545844862348]:25.980067152162757,(6[&rate=0.0037970155829098184]:40.98013350523167,((20[&rate=0.0019850253068167912]:14.615381337520715,(29[&rate=0.001707337802206336]:11.40065519644605,39[&rate=0.00182634766876261]:11.40065519644605)[&rate=0.0010423908647915123]:3.2147261410746655)[&rate=0.003515182906636736]:2.487429044264852,40[&rate=0.0045343222563376685]:17.102810381785567)[&rate=0.0020633992774940517]:23.877323123446104)[&rate=0.001854694977649247]:16.2443338896044)[&rate=0.0018510318118529095]:273.495116524727,(((7[&rate=8.890987230620644E-4]:39.31973952731531,19[&rate=5.675029776418836E-4]:39.31973952731531)[&rate=0.003546946044646907]:137.54004563176068,(((8[&rate=0.0018736754500209573]:21.41742886511998,18[&rate=9.717781371031348E-4]:21.41742886511998)[&rate=0.002831599888862538]:94.0505505112171,((9[&rate=0.004125181696088111]:20.767761612026785,15[&rate=0.004222223511161676]:20.767761612026785)[&rate=0.003408212287628016]:34.232983962750026,(11[&rate=0.003971087502099208]:18.563738195793828,17[&rate=0.0013016006626150494]:18.563738195793828)[&rate=0.004989435329767587]:36.43700737898298)[&rate=0.0034175378285442536]:60.467233801560255)[&rate=9.87507032498377E-4]:27.59303072298681,(10[&rate=0.001217724413979698]:52.26151043595793,16[&rate=0.0014770750478969022]:52.26151043595793)[&rate=0.003969430329245482]:90.79949966336595)[&rate=9.586760921976469E-4]:33.7987750597521)[&rate=0.004525102494331241]:78.80801069155493,(12[&rate=0.00227137376286058]:47.07739438364397,14[&rate=0.0020593410558630886]:47.07739438364397)[&rate=0.004963711961984706]:208.59040146698695)[&rate=0.005329137934562173]:75.05178806893218)[&rate=0.003662527193547797]:138.25063848460184,(((24[&rate=0.002679266557195645]:24.308236382398917,25[&rate=0.0018344619893660508]:24.308236382398917)[&rate=0.0029296270168860834]:195.87480682332423,41[&rate=0.005804637413516266]:220.18304320572315)[&rate=0.0018393050140537027]:149.0362207508308,38[&rate=0.002717737092605464]:369.21926395655396)[&rate=0.00752201338479304]:99.75095844761097)[&rate=0.005636717867489263]:6.427750626602176)[&rate=0.0028082900336843944]:64.91012059103497,(((((4[&rate=0.0012083439051492587]:50.13319494787933,((5[&rate=0.0010215647086300424]:22.78383787232586,37[&rate=0.003923226745267812]:22.78383787232586)[&rate=0.004273587501885057]:10.660622887118834,42[&rate=0.001216176401267549]:33.444460759444695)[&rate=0.0016006349406423855]:16.688734188434637)[&rate=0.0031480739348934946]:17.62187102041193,36[&rate=0.001812378231294125]:67.75506596829126)[&rate=0.005406070409794104]:8.8925291291972,31[&rate=8.640676621417878E-4]:76.64759509748846)[&rate=0.00350530013324973]:46.6617700934426,23[&rate=0.0035588414387490836]:123.30936519093106)[&rate=0.004157780650319362]:107.0928984255907,((26[&rate=0.0022769192047869444]:12.002103104332452,30[&rate=0.001590954301909418]:12.002103104332452)[&rate=0.004278682522985285]:64.67648569682534,27[&rate=0.0022147741545196615]:76.67858880115779)[&rate=8.81210767882801E-4]:153.72367481536398)[&rate=0.0020315799678774548]:309.90583000528034)[&rate=1.0]:0.0;
tree STATE_13469000 = ((((((1[&rate=0.0015431930463750921]:7.0389360050447864,2[&rate=0.0023373442379435085]:7.0389360050447864)[&rate=0.0027997632606675646]:6.302539862459601,(21[&rate=7.952156666634209E-4]:0.7369700213303955,22[&rate=9.157371232446689E-4]:0.7369700213303955)[&rate=7.976132827699459E-4]:12.604505846173993)[&rate=0.0019063690708240914]:123.2182771373767,(((32[&rate=0.0025250153076150092]:29.61551261663121,34[&rate=0.0013022081036804282]:29.61551261663121)[&rate=0.00517102062335162]:26.314492628780616,35[&rate=0.0012891620617346796]:55.93000524541183)[&rate=0.004053116595173657]:6.100673899719105,33[&rate=0.003552646303737752]:62.03067914513093)[&rate=0.007816332121272605]:74.52907385975016)[&rate=0.0020317562269334477]:28.571680780604225,13[&rate=0.003918490953239197]:165.1314337854853)[&rate=0.0044108937202735655]:259.99631365530956,(((((4[&rate=0.0019931083541349947]:46.22890087065412,((5[&rate=0.0017879344018769396]:13.20504074278375,37[&rate=0.006866400147096023]:13.20504074278375)[&rate=0.002481433972727786]:8.155484462880255,42[&rate=0.001205900473795276]:21.360525205664004)[&rate=0.0015871105797500432]:24.86837566499012)[&rate=0.0035039823923162655]:27.139679857924328,31[&rate=8.782119099801641E-4]:73.36858072857845)[&rate=0.0029681074989984972]:15.382466872730319,36[&rate=0.0016688466700245923]:88.75104760130877)[&rate=0.0026479919021098206]:49.58205601960124,23[&rate=0.0033120181180581426]:138.33310362091)[&rate=0.004448113524136761]:83.19445261939885,((26[&rate=0.001427481472680841]:6.29003070983903,30[&rate=0.0017871294061993915]:6.29003070983903)[&rate=0.005117716243700425]:59.77237831211964,27[&rate=0.002196060702602629]:66.06240902195867)[&rate=8.683138620494133E-4]:155.46514721835018)[&rate=0.0020579804634713933]:203.600191200486)[&rate=0.0018630214223764518]:67.16305104465039,((((3[&rate=0.0015179841244085004]:14.732031288259368,28[&rate=0.001572875467175422]:14.732031288259368)[&rate=3.8857331239890326E-4]:36.66126244380668,(6[&rate=0.005554218105040189]:38.35179822438083,((20[&rate=0.00423720561345733]:15.159728437430385,40[&rate=0.004496010078522825]:15.159728437430385)[&rate=0.005093241310931137]:3.308401367772042,(29[&rate=0.0024243570334623976]:10.21227659804914,39[&rate=0.0015309796871686946]:10.21227659804914)[&rate=0.002161756255322341]:8.255853207153287)[&rate=0.0012515462717295923]:19.883668419178402)[&rate=0.0012501788976693451]:13.04149550768522)[&rate=0.0019446812522693829]:314.4868345531814,((((7[&rate=0.0010191657075868646]:36.421392020545866,19[&rate=0.001008419595382821]:36.421392020545866)[&rate=0.004603177201396864]:152.00689956415084,(10[&rate=0.001207435406771346]:56.16056121024722,16[&rate=0.00146459469058775]:56.16056121024722)[&rate=0.003459393525618898]:132.26773037444948)[&rate=0.001258034186509477]:22.091682926421328,((8[&rate=0.0018578440681350345]:22.693906126199785,18[&rate=9.63567221609629E-4]:22.693906126199785)[&rate=0.002604416338279984]:120.27813826798373,((9[&rate=0.004090326499198378]:21.949895681952288,15[&rate=0.004186548371826155]:21.949895681952288)[&rate=0.0014614954325958811]:50.9471681297311,(11[&rate=0.003937534305054599]:23.855824897541986,17[&rate=0.0012906029536711844]:23.855824897541986)[&rate=0.0049472777319694294]:49.041238914141395)[&rate=0.0029779018511461425]:70.07498058250013)[&rate=0.0014690311529732293]:67.54793011693451)[&rate=0.0020231662185015878]:53.71946179822615,(12[&rate=0.0022521820797912206]:50.54912002341373,14[&rate=0.0020419409163791075]:50.54912002341373)[&rate=0.0050700099070986925]:213.69031628593044)[&rate=0.0052892203067975135]:101.64069197590328)[&rate=0.007258981491155063]:55.08355453400554,(((24[&rate=0.002667895547259352]:17.723182327230997,25[&rate=0.0018266763937832746]:17.723182327230997)[&rate=0.002783992336469437]:157.46042597532715,41[&rate=0.005552443296725277]:175.18360830255816)[&rate=0.0018992438142405074]:176.81968600482233,38[&rate=0.001544800549891702]:352.0032943073805)[&rate=0.009145825358377106]:68.96038851187251)[&rate=0.0073156096665095635]:71.32711566619224)[&rate=1.0]:0.0;
tree STATE_13470000 = ((((((1[&rate=0.0030986231831731156]:2.7601914862322596,2[&rate=0.002185670417395588]:2.7601914862322596)[&rate=8.802456189530315E-4]:15.589560971654095,(21[&rate=4.567338659070479E-4]:7.936987479967208,22[&rate=0.0019120508572912898]:7.936987479967208)[&rate=0.0022152936320159284]:10.412764977919146)[&rate=0.0017826618839868274]:95.96789753618297,((32[&rate=0.0036017227540254965]:25.649813923585352,34[&rate=9.881445842064888E-4]:25.649813923585352)[&rate=0.001967269147282568]:42.6773039896901,(33[&rate=0.0039010401025771787]:58.24878011646828,35[&rate=0.0012854860711764388]:58.24878011646828)[&rate=0.0013094068507681375]:10.078337796807176)[&rate=0.007309118448481329]:45.99053208079387)[&rate=0.003387666778755387]:92.35851634294256,13[&rate=0.003535499121636349]:206.6761663370119)[&rate=0.002051890684691672]:278.80961317253923,((((3[&rate=0.0014194798271199244]:43.999257059868995,28[&rate=0.0014708091872155259]:43.999257059868995)[&rate=0.0012962089640964954]:11.41234976112576,(6[&rate=0.004335771018167287]:42.87543859147042,((20[&rate=0.003962246900313039]:7.5452303843276445,40[&rate=0.004277093642509444]:7.5452303843276445)[&rate=0.0016771111851357381]:6.66200013805778,(29[&rate=0.0043736912384093754]:5.313476923556136,39[&rate=0.0014316320880583282]:5.313476923556136)[&rate=0.0016661237071294492]:8.893753598829289)[&rate=0.0011857689015433825]:28.668208069084997)[&rate=0.001847879974595676]:12.536168229524336)[&rate=0.0018986474947251222]:271.50288249773473,((((7[&rate=0.0017389094923218572]:33.758085623836884,19[&rate=0.0021836186929626075]:33.758085623836884)[&rate=0.004537567501690733]:86.7078184935556,(10[&rate=0.001162449368760082]:47.96457758986847,16[&rate=0.0014100275377178055]:47.96457758986847)[&rate=0.00338405569864876]:72.50132652752403)[&rate=0.001390414945075512]:48.324513754854635,((8[&rate=0.002055011235485558]:21.546747210489123,18[&rate=9.010398799011331E-4]:21.546747210489123)[&rate=0.0025708096714990828]:97.69922038772631,((9[&rate=0.0038248989950461997]:20.884595080246314,15[&rate=0.002348693891155494]:20.884595080246314)[&rate=0.002353022762382753]:44.56142445522961,(11[&rate=0.0036820217186366087]:22.580828110242468,17[&rate=0.0012068537661890832]:22.580828110242468)[&rate=0.004086997401996071]:42.86519142523346)[&rate=0.003591498517072]:53.7999480627395)[&rate=0.001090432007555855]:49.5444502740317)[&rate=0.003238309464594096]:57.35280158775862,(12[&rate=0.0022062884801096767]:48.8977746098945,14[&rate=0.0019094362664038706]:48.8977746098945)[&rate=0.004497677799196261]:177.24544485011126)[&rate=0.006643320667145837]:100.77126985872371)[&rate=0.006650286920522637]:100.10461840093058,(((24[&rate=0.0023360788992416413]:18.15388837453571,25[&rate=0.0015994854759750808]:18.15388837453571)[&rate=0.0024675413184614046]:178.10581897699942,41[&rate=0.006037569990651523]:196.25970735153513)[&rate=0.0018673321298408032]:185.8900911029061,38[&rate=0.0016880749247890734]:382.1497984544412)[&rate=0.007109143818953466]:44.86930926521882)[&rate=0.006068902341618865]:58.46667178989111)[&rate=9.425509072616882E-4]:144.04704857259782,(((((4[&rate=0.001617309045978533]:53.40448921563649,((5[&rate=0.0016719126207377032]:17.6661909714627,37[&rate=0.007264879635219312]:17.6661909714627)[&rate=0.002320409950261941]:6.998970677301507,42[&rate=0.0024500657067810894]:24.665161648764208)[&rate=0.0013507265151618873]:28.73932756687228)[&rate=0.002036518748311935]:30.058012718142365,36[&rate=0.0013523051905064015]:83.46250193377885)[&rate=0.002559120014026693]:17.91336340325404,31[&rate=0.0011731763372700675]:101.37586533703289)[&rate=0.0024145575464309525]:53.42279760844592,23[&rate=0.0030970962278483384]:154.7986629454788)[&rate=0.004525038657168639]:93.20917640927487,((26[&rate=9.806225795162898E-4]:5.278322701523515,30[&rate=0.003186339188562339]:5.278322701523515)[&rate=0.004715032552287294]:62.77501327276919,27[&rate=0.0027744656038880583]:68.05333597429271)[&rate=8.486238837306311E-4]:179.95450338046098)[&rate=0.0016935837919832897]:381.5249887273953)[&rate=1.0]:0.0;
tree STATE_13471000 = ((((((1[&rate=0.003227964862359511]:5.855909838941901,2[&rate=0.0026335614612056435]:5.855909838941901)[&rate=0.0032528029446846447]:5.940398750293994,(21[&rate=0.001028277434879347]:0.7234537816400427,22[&rate=0.004304736078612741]:0.7234537816400427)[&rate=0.0034492499278274847]:11.072854807595853)[&rate=0.001828552448042133]:146.49595653712908,((32[&rate=0.0037520646450625514]:35.01373004424851,34[&rate=0.0015827938775961638]:35.01373004424851)[&rate=0.002049386229573467]:61.38245867522888,(33[&rate=0.005956054287154278]:33.35438053886439,35[&rate=0.0028361607967811297]:33.35438053886439)[&rate=7.682818123580271E-4]:63.041808180613)[&rate=0.007594289488321144]:61.89607640688759)[&rate=0.0038473505555474056]:113.72357586622448,13[&rate=0.0019757782874210293]:272.01584099258946)[&rate=0.0019656850919060813]:206.9243284152119,((((3[&rate=0.002998766283221908]:12.971266775963052,28[&rate=0.002267513065672757]:12.971266775963052)[&rate=0.0013284160168332386]:31.433297822033296,(6[&rate=0.004516753303171424]:38.597869802609964,(20[&rate=0.0028351107586564706]:11.859779304607375,((29[&rate=0.004556256376400563]:6.88920122162733,39[&rate=0.0014913907896817273]:6.88920122162733)[&rate=0.0027641466604684042]:1.7814168091045914,40[&rate=0.0018306626263940465]:8.670618030731921)[&rate=0.0019939943826519577]:3.1891612738754542)[&rate=0.0012352648653267465]:26.738090498002588)[&rate=0.0021276411601672]:5.8066947953863846)[&rate=0.0019779001952420373]:264.4417604544001,((((7[&rate=0.0014673113123902755]:39.86809147601371,19[&rate=0.0018094539296014684]:39.86809147601371)[&rate=0.004929881108848767]:95.53683680594128,(10[&rate=0.0012109719365060014]:46.17493441314274,16[&rate=0.0018561828654475197]:46.17493441314274)[&rate=0.003916801478458503]:89.22999386881224)[&rate=0.0012913343847233728]:20.39794855130566,((8[&rate=0.0021407908182976966]:20.234012575729885,18[&rate=0.0017569642657663306]:20.234012575729885)[&rate=0.0024739427556097373]:103.31983977166138,((9[&rate=0.001524937385683941]:18.200257721481993,15[&rate=0.002636545506938604]:18.200257721481993)[&rate=0.003004639686890079]:33.35155077026944,(11[&rate=0.002263084462500722]:21.205092141732564,17[&rate=0.001257229847249534]:21.205092141732564)[&rate=0.004729367203637305]:30.346716350018866)[&rate=0.0029877062083494953]:72.00204385563983)[&rate=0.0011816573071733118]:32.2490244858694)[&rate=0.003373481881217817]:45.57279312697162,(12[&rate=0.0021507653420570765]:50.34438333905266,14[&rate=0.0018613836683968716]:50.34438333905266)[&rate=0.004777645150624173]:151.03128662117962)[&rate=0.004586659019847837]:107.47065509216415)[&rate=0.005609075758135324]:94.62002168210785,(((24[&rate=0.0041987135577797405]:24.081376189552678,25[&rate=0.0028748093035849474]:24.081376189552678)[&rate=0.0023501082838512694]:186.01893562069404,41[&rate=0.00601529456483483]:210.10031181024672)[&rate=0.002018155884909544]:113.21269985120213,38[&rate=0.002107367462534228]:323.31301166144885)[&rate=0.008095688220310685]:80.15333507305542)[&rate=0.004227418042196779]:75.4738226732971)[&rate=0.004394555057888906]:17.517609335131226,(((((4[&rate=0.001684818212277352]:60.6084024451922,((5[&rate=0.0012082402863946488]:10.109354037080514,37[&rate=0.007568127779817543]:10.109354037080514)[&rate=0.005285689028402358]:3.218534852384396,42[&rate=0.0034134961047305227]:13.32788888946491)[&rate=0.0011144235894286999]:47.28051355572729)[&rate=0.0037232601492000945]:19.023208867215928,31[&rate=0.0012229481246707394]:79.63161131240813)[&rate=0.0012265302912163158]:15.005241927104976,36[&rate=0.0016575209084476613]:94.6368532395131)[&rate=0.002734094946579756]:44.733084157695146,23[&rate=0.0030894306081841096]:139.36993739720825)[&rate=0.005931583854130158]:66.54157901101428,((26[&rate=0.001021555395023352]:4.171303825432178,30[&rate=0.0033193422795299975]:4.171303825432178)[&rate=0.002641814364741529]:72.06876227698322,27[&rate=0.0027975758721655]:76.2400661024154)[&rate=9.791389882688375E-4]:129.67145030580713)[&rate=0.002340449607104718]:290.54626233471004)[&rate=1.0]:0.0;
tree STATE_13472000 = (((((1[&rate=0.003865003124861848]:2.2516899045814203,2[&rate=0.0031532943236364545]:2.2516899045814203)[&rate=0.0038947429980743077]:4.964650096620082,(21[&rate=0.003366521224928108]:1.2790509139732595,22[&rate=0.005154274939549945]:1.2790509139732595)[&rate=0.004129958756370087]:5.937289087228243)[&rate=0.0024085080312847324]:90.83701802759346,(((32[&rate=0.004492533901667197]:20.02689963876053,34[&rate=0.0018951579537400784]:20.02689963876053)[&rate=0.002806777095778734]:28.36705600251243,33[&rate=0.004550583093881288]:48.39395564127296)[&rate=0.002244256583612987]:4.57335831751557,35[&rate=0.0021769034226675555]:52.96731395878853)[&rate=0.007058290905302789]:45.08604407000643)[&rate=0.0037376392193978116]:130.19392658159228,13[&rate=0.0024769089882232262]:228.24728461038725)[&rate=0.002569060858371878]:257.99936385156684,(((((3[&rate=0.0024191861921807447]:20.30806077021229,28[&rate=0.0018292643642323562]:20.30806077021229)[&rate=0.001992563734054198]:20.24433209980509,(6[&rate=0.005448764575488648]:31.69230973255895,(20[&rate=0.002412913843130851]:16.87949124156862,((29[&rate=0.005455432720448446]:3.9584155792134776,39[&rate=0.0017857164836008659]:3.9584155792134776)[&rate=0.0012491963631223978]:9.43782032602638,40[&rate=0.0030546822582369457]:13.396235905239857)[&rate=0.003018735901259422]:3.483255336328762)[&rate=0.0014379775000920342]:14.812818490990331)[&rate=0.0044013228467299674]:8.860083137458428)[&rate=0.0023074707110009754]:253.8862612713717,(((((7[&rate=0.0017568849259507835]:38.49970935991415,19[&rate=0.0011649544829989377]:38.49970935991415)[&rate=0.006737549664230538]:88.07801186004474,(8[&rate=0.002563275486738437]:19.647193333971146,18[&rate=0.002103700835399295]:19.647193333971146)[&rate=0.0025415504096596734]:106.93052788598774)[&rate=0.002799522343776921]:14.516633240659402,((9[&rate=0.0021983317351129505]:23.8932515234787,15[&rate=0.0010146349660231924]:23.8932515234787)[&rate=0.0035412102936175837]:67.139661917297,(11[&rate=0.0014680010328928328]:20.59011001470941,17[&rate=0.0015053439223743292]:20.59011001470941)[&rate=0.0025062013931361204]:70.44280342606629)[&rate=0.0032139716508449876]:50.06144101984259)[&rate=0.0015774996118497443]:13.569709476465704,(10[&rate=0.0014499570219466014]:63.19945729444535,16[&rate=0.0022225002071851554]:63.19945729444535)[&rate=0.006781676499039227]:91.46460664263864)[&rate=0.005108041705205082]:66.05862154257423,(12[&rate=0.0025752184801434664]:47.776246790568166,14[&rate=0.0022287273876250356]:47.776246790568166)[&rate=0.00549341598586998]:172.94643868909006)[&rate=0.00564566445437763]:73.71596866173084)[&rate=0.007246712367122953]:93.99356790748402,(((24[&rate=0.0037525362028961707]:13.239317287779228,25[&rate=0.003442152382597739]:13.239317287779228)[&rate=0.0027680560608027717]:169.94683858200068,41[&rate=0.007287740032032774]:183.1861558697799)[&rate=0.0022742721674440178]:129.96092960402,38[&rate=0.0024572161135530436]:313.1470854737999)[&rate=0.011061392405184339]:75.28513657507318)[&rate=0.005216898369686255]:81.48024462833251,(((((4[&rate=0.0020173167713232573]:46.048038195896915,((5[&rate=0.0014466862811946073]:11.023235217677223,37[&rate=0.006766232485181506]:11.023235217677223)[&rate=0.0014367438076674116]:14.076922869606436,42[&rate=0.0020060535160802747]:25.10015808728366)[&rate=0.0016917940777906883]:20.947880108613255)[&rate=0.0024055258183376727]:21.51081294695205,36[&rate=0.0019846323501035825]:67.55885114284897)[&rate=0.0014685858150559818]:19.603639988406684,31[&rate=0.0012307543642669908]:87.16249113125565)[&rate=0.0036382549702870153]:45.93309795323199,23[&rate=0.0038376863720590544]:133.09558908448764)[&rate=0.0057565025349076695]:76.4898570394343,((26[&rate=0.0012407991459523196]:3.9927471974738644,30[&rate=0.004978931839435444]:3.9927471974738644)[&rate=0.002866012973705467]:73.47355193798744,27[&rate=0.0030537024580839355]:77.4662991354613)[&rate=0.0011461568598013653]:132.11914698846064)[&rate=0.00269553175471279]:260.32702055328366)[&rate=0.00448978453806159]:16.334181784748466)[&rate=1.0]:0.0;
tree STATE_13473000 = ((((((1[&rate=0.0035500746287408175]:2.755249794185954,2[&rate=0.0013671563537895556]:2.755249794185954)[&rate=0.0035773912352070345]:1.8909095503529705,(21[&rate=0.0016189111692287209]:0.33023881604248967,22[&rate=0.0017726006212169542]:0.33023881604248967)[&rate=0.004268028520499775]:4.315920528496434)[&rate=0.0022397740013047817]:115.88805746144241,(((32[&rate=0.002486567066505274]:20.22864143672486,34[&rate=0.0017407365406138678]:20.22864143672486)[&rate=0.002578075058246061]:27.853154025046695,33[&rate=0.0043551122575776835]:48.081795461771556)[&rate=0.0020613898880254113]:1.3969834330181925,35[&rate=0.0014466897360985176]:49.47877889478975)[&rate=0.004827750749208068]:71.0554379111916)[&rate=0.004685135011952576]:65.45437786508487,13[&rate=0.0025408709052468148]:185.9885946710662)[&rate=0.0038575049738642365]:232.5196163771173,(((((4[&rate=0.0021666889501537937]:38.82564966346036,((5[&rate=0.0013288072730346398]:13.34275995889308,37[&rate=0.006214905784506099]:13.34275995889308)[&rate=0.0018797521215502134]:9.023388857672902,42[&rate=0.0033348520278327315]:22.366148816565982)[&rate=0.0024519966778519383]:16.45950084689438)[&rate=0.0015063383564752554]:10.33588103367238,31[&rate=0.0032286901935439966]:49.16153069713274)[&rate=0.0015545784602174768]:9.761909484238586,36[&rate=0.00182292037701474]:58.923440181371326)[&rate=0.0026416325577002546]:84.17348060745266,23[&rate=0.0030919225306138324]:143.09692078882398)[&rate=0.006639512211119443]:66.92391429476032,((26[&rate=0.0031351538927192144]:4.633505514648503,30[&rate=0.0038499250446913966]:4.633505514648503)[&rate=0.0029933937808831203]:69.70397757072925,27[&rate=0.0024301809187522987]:74.33748308537776)[&rate=0.0013219190549622457]:135.68335199820655)[&rate=0.002488636927042043]:208.4873759645992)[&rate=0.0062715461556379845]:42.46979408264798,((((3[&rate=0.0012237912212824022]:31.299392935542368,28[&rate=0.001680212097877595]:31.299392935542368)[&rate=0.0011430197011452503]:4.466218741042798,(6[&rate=0.005004787901974309]:25.036240242419073,((20[&rate=0.0031792868291959445]:11.26040220369483,40[&rate=0.0028057803922814403]:11.26040220369483)[&rate=0.0027727630192585923]:4.268658491362773,(29[&rate=0.0036772514573413695]:3.11379148684113,39[&rate=0.001640212589165519]:3.11379148684113)[&rate=0.001303163150407126]:12.415269208216474)[&rate=0.0013208081015356771]:9.507179547361469)[&rate=0.003399410818810319]:10.729371434166094)[&rate=0.0021299896452962566]:253.43322787954193,(((((7[&rate=0.001205770356384685]:42.55173182213378,19[&rate=0.001070031567930382]:42.55173182213378)[&rate=0.0071557715305478]:69.95230920713837,(8[&rate=0.0023544144669848787]:19.8451101448427,18[&rate=0.0019322869143816512]:19.8451101448427)[&rate=0.0023735802099654536]:92.65893088442945)[&rate=0.0018059896404978891]:35.62351046258746,((9[&rate=0.0015547665996290768]:24.133941176320974,15[&rate=9.319603980326869E-4]:24.133941176320974)[&rate=0.004477065951410027]:51.02619017890201,(11[&rate=0.0036265920206389893]:20.7975253355817,17[&rate=0.0013826853673213658]:20.7975253355817)[&rate=0.003114188630868096]:54.36260601964129)[&rate=0.0028118902210486634]:72.96742013663662)[&rate=0.002413000477368251]:21.273521473488984,(10[&rate=6.989813408204103E-4]:56.82534545169157,16[&rate=0.0023297585321000167]:56.82534545169157)[&rate=0.003802764019298027]:112.57572751365703)[&rate=0.003518439841963744]:77.81810528144658,(12[&rate=0.002365384320414086]:40.974613998562276,14[&rate=0.0020471260426569034]:40.974613998562276)[&rate=0.0033413102500033758]:206.2445642482329)[&rate=0.007255948025142195]:41.97966130933193)[&rate=0.0061970479417469745]:56.31689727376005,(((24[&rate=0.001720077966190704]:26.79680259069586,25[&rate=0.0015778050229871474]:26.79680259069586)[&rate=0.004362062462294812]:129.06966802803214,41[&rate=0.006693919811387655]:155.866470618728)[&rate=0.002088959739135432]:122.451528501643,38[&rate=0.002256997032149269]:278.317999120371)[&rate=0.00679859732011765]:67.19773770951616)[&rate=0.001036521771431664]:115.46226830094434)[&rate=1.0]:0.0;
tree STATE_13474000 = ((((((1[&rate=0.005916795200169688]:2.8518870575936495,2[&rate=0.0014144828594286527]:2.8518870575936495)[&rate=8.95095412801505E-4]:6.902045854925221,(21[&rate=0.0019682322189213384]:4.219194598743137,22[&rate=0.0018339622884932373]:4.219194598743137)[&rate=0.004175917787820224]:5.534738313775733)[&rate=0.002695905062885532]:112.50011195192494,(((32[&rate=0.002572643929600531]:20.93813810560245,34[&rate=0.0018009951770728149]:20.93813810560245)[&rate=0.0037297741438756427]:27.36520149071958,33[&rate=0.0044179517188858335]:48.30333959632203)[&rate=0.0021327485002935655]:6.781725303092756,35[&rate=0.001806874738739194]:55.08506489941479)[&rate=0.004580194541565241]:67.16897996502902)[&rate=0.005381719696908287]:39.40557787703983,13[&rate=0.0030783796739261974]:161.65962274148364)[&rate=0.003918540161571878]:269.3000491940113,((((4[&rate=0.0023291960072945013]:35.537920643264115,((5[&rate=0.002032806883300121]:18.94290818884487,(37[&rate=0.004412809649080419]:15.324709663972078,42[&rate=0.0013914472678313384]:15.324709663972078)[&rate=0.0019448230252065955]:3.6181985248727937)[&rate=0.0025368768265487196]:4.861678527216728,31[&rate=0.004174870376772515]:23.8045867160616)[&rate=0.002937417076380749]:11.733333927202516)[&rate=0.0011519147489885693]:26.90892429712406,36[&rate=0.0018860239505477001]:62.446844940388175)[&rate=0.002773293898313108]:70.41592953842873,23[&rate=0.0031565475027434393]:132.8627744788169)[&rate=0.004646674060858501]:65.61944706152548,((26[&rate=0.003269809678053105]:4.42736071774936,30[&rate=0.003983196926018391]:4.42736071774936)[&rate=0.003558533042447716]:63.83706485151311,27[&rate=0.0038587217692684873]:68.26442556926247)[&rate=0.001578502797020668]:130.2177959710799)[&rate=0.002855672361209169]:232.47745039515257)[&rate=0.005848067577897048]:22.947809711725085,((((3[&rate=0.001266154892397677]:31.64148872034596,(6[&rate=0.004156098526709355]:29.615024321469015,((20[&rate=0.0035107885862953325]:9.736914927411178,(29[&rate=0.002967200565107074]:4.939212595499948,39[&rate=0.0025222860711638737]:4.939212595499948)[&rate=0.0014269318414821357]:4.797702331911229)[&rate=0.0028687470552491243]:1.567404687147393,40[&rate=0.0028917214962592536]:11.30431961455857)[&rate=0.003258298655699013]:18.310704706910442)[&rate=0.01024434062921409]:2.0264643988769464)[&rate=0.002137014567946811]:1.3665918633908518,28[&rate=0.0016859125776593365]:33.00808058373681)[&rate=0.002080917209905906]:269.42607270543533,(((((7[&rate=0.0018428085755484874]:35.61260873274985,19[&rate=0.0013691810822943791]:35.61260873274985)[&rate=0.0070772645284410025]:82.9370238395232,(10[&rate=7.231778010689158E-4]:58.81843003089606,16[&rate=0.0014769536738420568]:58.81843003089606)[&rate=0.0058588388698386454]:59.731202541376994)[&rate=0.0015322420705567992]:10.694726718488965,((9[&rate=0.0016085875616871966]:24.98041180683998,15[&rate=9.642218353662096E-4]:24.98041180683998)[&rate=0.0031534846159308127]:33.49013502988862,(11[&rate=0.001871973555859585]:21.526974962371934,17[&rate=0.0014305494368933999]:21.526974962371934)[&rate=0.00447309770880991]:36.943571874356664)[&rate=0.0025595797606555275]:70.77381245403342)[&rate=0.0013899092804496816]:21.196387253743836,(8[&rate=0.002435916636974196]:20.54115488839689,18[&rate=0.001688395926160136]:20.54115488839689)[&rate=0.002522986855608307]:129.89959165610895)[&rate=0.0028505030736631254]:100.70237777595403,(12[&rate=0.002765350587144045]:49.54330013406803,14[&rate=0.0019408912544456138]:49.54330013406803)[&rate=0.005523143416286467]:201.59982418639186)[&rate=0.0074696349140000225]:51.29102896871228)[&rate=0.0034414479632095926]:94.88431395939034,(((24[&rate=0.0026564729453502577]:10.768871588035758,25[&rate=0.0021684357122358365]:10.768871588035758)[&rate=0.004157956306076136]:123.41003709861403,41[&rate=0.009474336959049161]:134.17890868664978)[&rate=0.002202666239461422]:102.7329447447027,38[&rate=0.0018310116014781694]:236.91185343135248)[&rate=0.00653800625395607]:160.40661381721003)[&rate=0.002801728796090691]:56.589014398657525)[&rate=1.0]:0.0;
```
