## Supplementary material for "Deep-mining of vertebrate genomes reveals an unexpected diversity of endogenous viral elements": beast_run3.0-ectodomain.trees (part 56 of 82)

```
tree STATE_13475000 = ((((((1[&rate=0.0031064134198762064]:5.21098563709523,2[&rate=0.0030828148631750043]:5.21098563709523)[&rate=0.0018338480668119886]:3.8738517638054875,(21[&rate=0.004409596776464141]:0.8582488827894694,22[&rate=0.002022325811858541]:0.8582488827894694)[&rate=0.004604820057366492]:8.226588518111248)[&rate=0.003630025699833799]:115.24817100555524,(((32[&rate=0.0028368763393849116]:16.13581545598105,34[&rate=0.0030067233468265243]:16.13581545598105)[&rate=0.005644558595330427]:31.540235131401605,35[&rate=0.0020956444383308285]:47.676050587382655)[&rate=0.005735982119701618]:3.7990538517698553,33[&rate=0.004210920969496149]:51.47510443915251)[&rate=0.004577074052239503]:72.85790396730346)[&rate=0.008828654385388617]:44.40486404320775,13[&rate=0.0035052672060534736]:168.7378724496637)[&rate=0.0030531451668141217]:214.00386662662947,(((((4[&rate=0.0025684242455653]:41.43706533771036,((5[&rate=0.0022603130733722995]:14.67611105548449,37[&rate=0.004425876474441062]:14.67611105548449)[&rate=0.0027040687014494437]:4.599575874045023,42[&rate=0.0018457211957868887]:19.275686929529513)[&rate=0.002783704160627143]:22.161378408180845)[&rate=0.0032391147904582626]:11.602781578227052,31[&rate=0.0019214951865723067]:53.03984691593741)[&rate=0.0010726252100853515]:26.13884145935406,36[&rate=7.967831549519621E-4]:79.17868837529147)[&rate=0.003162137207224842]:70.00445363234303,23[&rate=0.003384111992884577]:149.1831420076345)[&rate=0.005851734026316174]:44.15606824755264,((26[&rate=0.003605646939023179]:2.1787200961778788,30[&rate=0.0024444774590002658]:2.1787200961778788)[&rate=0.003924024648261269]:67.51821713430685,27[&rate=0.004255045310217926]:69.69693723048474)[&rate=0.0018333718711170816]:123.6422730247024)[&rate=0.0030330187491041244]:189.40252882110605)[&rate=0.008017261812725955]:80.31293093967054,((((3[&rate=0.0013602791850935562]:37.07312503054478,28[&rate=0.0017679253111674465]:37.07312503054478)[&rate=0.002276570648641035]:2.0557689661846084,(6[&rate=0.004582965189592474]:36.56311330547661,((20[&rate=0.003871376430458693]:9.604399162633042,(29[&rate=0.0041909562634015315]:3.4014975167958443,39[&rate=8.828602205256579E-4]:3.4014975167958443)[&rate=0.004544527378992873]:6.202901645837198)[&rate=0.0031633917741525274]:6.846424018448241,40[&rate=0.0017867139000716193]:16.450823181081283)[&rate=0.0035929536367815744]:20.11229012439533)[&rate=0.0049042851497191195]:2.565780691252776)[&rate=0.002234662121446155]:272.26202630247286,(((((7[&rate=0.002896660570943295]:36.12552295973767,19[&rate=0.0012072339067907974]:36.12552295973767)[&rate=0.0076161380311576925]:61.89990181579808,(8[&rate=0.0021416081144309705]:20.749185758600618,18[&rate=0.0018618085461913675]:20.749185758600618)[&rate=0.003033470385082486]:77.27623901693514)[&rate=0.0028869479995766276]:35.81576815245043,(10[&rate=0.0014176870631766273]:65.58440666808322,16[&rate=0.0014967200625415696]:65.58440666808322)[&rate=0.004041634249307401]:68.25678625990297)[&rate=0.0038801015557767926]:29.620979808622792,((9[&rate=0.0021474709579741577]:20.87973845189736,15[&rate=0.00128724008429097]:20.87973845189736)[&rate=0.0040469586285819615]:75.45377441241862,(11[&rate=0.002064241159637336]:21.754948177650178,17[&rate=0.0015774790295478265]:21.754948177650178)[&rate=0.002659542064395589]:74.57856468666581)[&rate=0.0024036225907213544]:67.12865987229299)[&rate=0.003891664014973356]:48.05809208672852,(12[&rate=0.002420177040653562]:50.55257494441643,14[&rate=0.002140237291956246]:50.55257494441643)[&rate=0.007363786140288567]:160.96768987892108)[&rate=0.008505658808291433]:99.87065547586477)[&rate=0.004165782513422612]:71.81704974165467,(((24[&rate=0.0019111656649911375]:16.63225343105475,25[&rate=0.004527275666690095]:16.63225343105475)[&rate=0.006670862786241895]:87.29979861769,41[&rate=0.010429032413642514]:103.93205204874475)[&rate=0.0024321739765084016]:121.35833841212705,38[&rate=0.0030240054946317446]:225.2903904608718)[&rate=0.00464631663342594]:157.91757957998513)[&rate=0.0014073101736232448]:79.84669997510679)[&rate=1.0]:0.0;
tree STATE_13476000 = ((((((1[&rate=9.310922301041464E-4]:10.836493877432376,2[&rate=0.0023934506267821168]:10.836493877432376)[&rate=0.002482171384828508]:3.689490398176112,(21[&rate=0.003649778262599963]:0.2576898012575727,22[&rate=0.0032918913296932665]:0.2576898012575727)[&rate=0.0014463849632216654]:14.268294474350915)[&rate=0.0025558755725130686]:118.56394676395803,(((32[&rate=0.0023432116600233606]:16.967716086816793,34[&rate=0.001484897725703681]:16.967716086816793)[&rate=0.004151230465633663]:31.247692523552132,33[&rate=0.004385614702798472]:48.215408610368925)[&rate=0.0031371344362481368]:2.478343113737779,35[&rate=0.0019585632323932474]:50.693751724106704)[&rate=0.003561307051089528]:82.39617931545982)[&rate=0.005283444282654769]:29.18116010917271,13[&rate=0.003365211108649504]:162.27109114873923)[&rate=0.003312446754923434]:253.79854242242362,(((((4[&rate=0.0021258585434915152]:47.53550297218426,((5[&rate=0.001442479561450651]:20.205599720328422,37[&rate=0.002824492071959511]:20.205599720328422)[&rate=0.0021073063952014993]:13.995171305974694,42[&rate=0.0012844913453757204]:34.200771026303116)[&rate=0.0031567262387596864]:13.334731945881146)[&rate=0.002316957295199489]:25.107114102790405,31[&rate=0.0015086911637112736]:72.64261707497467)[&rate=0.007397284743853894]:9.528537622231923,36[&rate=6.594892881070523E-4]:82.17115469720659)[&rate=0.0026172687044510395]:76.08380636016767,23[&rate=0.002800994969825312]:158.25496105737426)[&rate=0.006790719288396134]:74.01099108060862,((26[&rate=0.0029843571845154415]:9.216333153133721,30[&rate=0.0020232690528290786]:9.216333153133721)[&rate=0.003147882403753042]:62.759510015815664,27[&rate=0.001780938079071881]:71.97584316894938)[&rate=0.0019533518349604973]:160.2901089690335)[&rate=0.002640945855420927]:183.80368143317997)[&rate=0.0069061386999258465]:39.90033890821519,((((3[&rate=0.0011258892031399384]:35.982203388834535,28[&rate=0.0014632937426476487]:35.982203388834535)[&rate=0.0018842942989779998]:19.21915595654977,(6[&rate=0.003793273529340569]:44.11943573420158,(20[&rate=0.004442780606477905]:12.341372408133878,((29[&rate=0.0036641566220345736]:6.1366720197269435,39[&rate=0.0032022105787202254]:6.1366720197269435)[&rate=0.0037614589456722507]:2.564644361803503,40[&rate=0.0014788448659914864]:8.701316381530447)[&rate=0.0015328642156849674]:3.640056026603432)[&rate=0.0024541074167742593]:31.778063326067702)[&rate=0.005091924977932542]:11.081923611182724)[&rate=0.003275691245088738]:283.3646815533323,((((7[&rate=0.0023975364011483576]:37.79791981876918,19[&rate=9.992151877459795E-4]:37.79791981876918)[&rate=0.004977931818111411]:97.33984671350896,((8[&rate=0.0017725871863788567]:22.025982207251985,18[&rate=0.0015409999384254018]:22.025982207251985)[&rate=0.002510772488497811]:98.2043292014371,(10[&rate=0.00102316503714212]:51.98074284373275,16[&rate=0.0014509537464344998]:51.98074284373275)[&rate=0.00377422986749421]:68.24956856495635)[&rate=0.004514141874824289]:14.907455123589045)[&rate=0.0021533639953725337]:43.78501185394089,(12[&rate=0.0021104886642229655]:45.63697499926954,14[&rate=0.0019515402334899276]:45.63697499926954)[&rate=0.00791355993290445]:133.28580338694948)[&rate=0.0019371827438960574]:70.14693474996903,((9[&rate=0.0017774398021634021]:22.164568430977468,15[&rate=0.001065435484593164]:22.164568430977468)[&rate=0.0029526983261962086]:81.35066336823765,(11[&rate=0.0017085513472389839]:23.093633989082797,17[&rate=0.001305663298395184]:23.093633989082797)[&rate=0.001937580988713415]:80.42159781013231)[&rate=0.0021553316376036304]:145.55448133697294)[&rate=0.006168861680788045]:89.4963277625285)[&rate=0.0040821480502966695]:87.03676244821389,(((24[&rate=0.0022841828188892932]:12.227013592071726,25[&rate=0.0065439069376271855]:12.227013592071726)[&rate=0.005665845954408119]:92.81774998761264,41[&rate=0.011443992747815778]:105.04476357968437)[&rate=7.824843028751985E-4]:202.89609217515002,38[&rate=0.002415451580044983]:307.9408557548344)[&rate=0.004196833515342757]:117.66194759209606)[&rate=0.003909753220069764]:30.3671691324476)[&rate=1.0]:0.0;
tree STATE_13477000 = (((((((1[&rate=0.004121535051216788]:4.8887090096143515,2[&rate=0.004992151732170731]:4.8887090096143515)[&rate=0.001605829710480686]:8.923393122709314,(21[&rate=0.0017072825214558174]:0.19740865453040632,22[&rate=0.0011101536407411546]:0.19740865453040632)[&rate=0.002755002986880745]:13.61469347779326)[&rate=0.003436773252373071]:107.71146330680443,(((32[&rate=0.0019316144035489335]:22.077659275489577,34[&rate=0.0020546333281683394]:22.077659275489577)[&rate=0.006050785785140418]:21.572634346940173,35[&rate=0.002175306099020094]:43.65029362242975)[&rate=0.0033507953634979845]:2.196935437236725,33[&rate=0.004896562307779546]:45.847229059666475)[&rate=0.004753670275528075]:75.67633637946162)[&rate=0.00327143233966151]:103.9155720773246,13[&rate=0.003672698177370321]:225.4391375164527)[&rate=0.004236313855569207]:116.17787138990818,(((((4[&rate=0.0023776075419663614]:40.538181352845776,((5[&rate=0.0016105361575578043]:17.15060990987951,37[&rate=0.005512245087063323]:17.15060990987951)[&rate=0.0017578109776163152]:11.550712365940438,42[&rate=0.002050948265622482]:28.701322275819948)[&rate=0.00513529855148259]:11.836859077025828)[&rate=0.004582114393225608]:17.65538019897594,31[&rate=0.001961156390012843]:58.193561551821716)[&rate=0.002632601638805277]:18.64201683589053,36[&rate=7.363233227444386E-4]:76.83557838771225)[&rate=0.0027711000519007366]:79.26224892115579,23[&rate=0.003277994750921235]:156.09782730886803)[&rate=0.0069992888820905996]:74.76182338526999,((26[&rate=0.002178159885447652]:13.544337397273194,30[&rate=0.0014767010836076993]:13.544337397273194)[&rate=0.0025326599308376435]:87.78749036728489,27[&rate=0.002250839483223686]:101.33182776455808)[&rate=0.0028850354520836784]:129.52782292957994)[&rate=0.006525306544662178]:110.75735821222284)[&rate=0.005539218746855443]:107.79575334557796,(((24[&rate=0.0015485549240654346]:9.606005305852358,25[&rate=0.007306307149019268]:9.606005305852358)[&rate=0.006035871870543098]:96.56548271887328,41[&rate=0.012246667408812187]:106.17148802472565)[&rate=9.316842958759767E-4]:159.02263580768766,38[&rate=0.0027702317336711123]:265.1941238324133)[&rate=0.005292248201377001]:184.21863841952552)[&rate=0.002588958391234296]:7.040280557665142,(((3[&rate=0.0012570613262508122]:25.48338232030417,28[&rate=0.0016337753020267231]:25.48338232030417)[&rate=0.001309200700563449]:39.40631837194303,(6[&rate=0.004244627877733939]:42.29052153460516,((20[&rate=0.0031468758727355058]:10.980697695229114,(29[&rate=0.001972658791428645]:8.511567781652726,39[&rate=7.748970161638923E-4]:8.511567781652726)[&rate=0.004534387642277659]:2.4691299135763884)[&rate=0.0016239246597621426]:11.498312112387175,40[&rate=0.0019085477157117184]:22.47900980761629)[&rate=0.001968620414926466]:19.811511726988872)[&rate=0.002428243795383907]:22.59917915764204)[&rate=0.0034872271980201258]:265.83354930290443,(((((7[&rate=0.0015053191471370668]:41.390671916880855,19[&rate=0.001615114608238757]:41.390671916880855)[&rate=0.006562673074095196]:63.09770010939389,(8[&rate=0.0019791030886541204]:21.159871516825707,18[&rate=0.003013966238438317]:21.159871516825707)[&rate=0.003572943705194784]:83.32850050944904)[&rate=0.003113543302790994]:31.976578234185766,(10[&rate=0.002433357035853258]:49.45122713786301,16[&rate=0.0016767638321821764]:49.45122713786301)[&rate=0.00557471473908201]:87.0137231225975)[&rate=0.003159890395657251]:27.914760936654176,((9[&rate=0.0010956981888344004]:21.293008221488424,15[&rate=0.002311780591810445]:21.293008221488424)[&rate=0.0030844405231691806]:113.3442640111803,(11[&rate=0.0019212062454469884]:22.185540852053432,17[&rate=0.0018285448881894427]:22.185540852053432)[&rate=0.002022273847661255]:112.45173138061529)[&rate=0.001531945933613746]:29.742438964445967)[&rate=0.0017870225036541103]:115.16715106610863,(12[&rate=0.0013286798021132455]:59.936842404350024,14[&rate=0.0017048114107699706]:59.936842404350024)[&rate=0.00506016976325303]:219.6100198588733)[&rate=0.009698761677542503]:51.17638773192829)[&rate=0.0037180739689524614]:125.72979281445237)[&rate=1.0]:0.0;
tree STATE_13478000 = ((((((1[&rate=0.0019090676998612663]:4.2817797437269505,2[&rate=0.0031161619506418752]:4.2817797437269505)[&rate=0.0015984372772161286]:9.822547052442493,(21[&rate=0.0016994230504164946]:2.9910765909189823,22[&rate=0.0024794374455724987]:2.9910765909189823)[&rate=0.0011187378871028904]:11.113250205250461)[&rate=0.0034209520748548277]:132.5191634681873,((32[&rate=0.003861800264930943]:22.544759540059964,34[&rate=0.0020451748285139314]:22.544759540059964)[&rate=0.005412946016515799]:22.75155627212333,(33[&rate=0.004863726881968459]:43.95987636323636,35[&rate=0.002165292082551201]:43.95987636323636)[&rate=0.0016174081619703697]:1.3364394489469333)[&rate=0.0031046207033218554]:101.32717445217342)[&rate=0.0029140582677178737]:52.05667066130519,13[&rate=0.003308722088518443]:198.6801609256619)[&rate=0.004621093741122172]:225.93405026720885,(((((4[&rate=0.0023166441190581918]:39.47564558622114,((5[&rate=0.0013423734854336546]:23.404163339691905,37[&rate=0.00459442752363053]:23.404163339691905)[&rate=0.005030184240048157]:2.4254792900096547,42[&rate=0.0020415067301447656]:25.82964262970156)[&rate=0.003224578447971411]:13.646002956519581)[&rate=0.0027349561892644567]:29.103191600027777,31[&rate=0.0019023795625795305]:68.57883718624892)[&rate=0.002179670530621419]:8.819302955017562,36[&rate=0.0015099784290737597]:77.39814014126648)[&rate=0.001651667970843918]:68.53434515769385,23[&rate=0.0032629045098579402]:145.93248529896033)[&rate=0.006967067672318161]:45.774394574152325,((26[&rate=0.002168132731579707]:9.373786005714534,30[&rate=0.0014699030936707702]:9.373786005714534)[&rate=0.0022592921432461875]:120.46706037036877,27[&rate=0.0020960080566684663]:129.8408463760833)[&rate=0.005660170502556384]:61.86603349702935)[&rate=0.003479508815911359]:232.9073313197581)[&rate=0.0032294032593477703]:23.91850579129067,((((3[&rate=0.0012512744474160798]:30.499658081350294,28[&rate=0.0016262542212977463]:30.499658081350294)[&rate=0.0015358560647423687]:18.908029876164232,(6[&rate=0.004728475811710604]:40.08607967819932,(20[&rate=0.0015299701100196204]:23.329140630327057,((29[&rate=0.004351264144834625]:7.952131435291715,39[&rate=7.713297795873679E-4]:7.952131435291715)[&rate=0.0021610919788971152]:4.332535973956784,40[&rate=0.001568317957856976]:12.284667409248499)[&rate=0.001646534533267901]:11.044473221078558)[&rate=0.0028300548598098273]:16.75693904787226)[&rate=0.0018232528125766442]:9.321608279315207)[&rate=0.0032967575482438774]:256.8154917244158,((((7[&rate=0.00167899266255293]:37.719936716845346,19[&rate=0.0018014555794180723]:37.719936716845346)[&rate=0.006282998985409231]:105.6795214056477,((8[&rate=0.0019699922922782236]:21.60755401162522,18[&rate=0.00300009145200619]:21.60755401162522)[&rate=0.003822277470115308]:94.06092578704593,(10[&rate=0.0010945515681544324]:50.49747397912439,16[&rate=0.0016690448538565607]:50.49747397912439)[&rate=0.005603713859567197]:65.17100581954675)[&rate=0.0022408665535283345]:27.730978323821915)[&rate=0.0035923372545629256]:37.84071403119481,((9[&rate=0.001955573394913925]:21.7435075090102,15[&rate=0.0023011383153375914]:21.7435075090102)[&rate=0.0019676344416872365]:53.81968800054659,(11[&rate=0.001123208843255952]:22.654923582909145,17[&rate=0.0017158963313370838]:22.654923582909145)[&rate=0.00199921441183001]:52.90827192664764)[&rate=0.0015325600323074645]:105.67697664413107)[&rate=0.002504947275756498]:59.488088686350864,(12[&rate=0.0025764422676360786]:61.204934940575875,14[&rate=0.0016969633154828305]:61.204934940575875)[&rate=0.005496758886770258]:179.52332589946286)[&rate=0.00799594498106223]:65.4949188418916)[&rate=0.003801023980503228]:82.87383644718255,(((24[&rate=0.0015414261551443336]:9.809240964299608,25[&rate=0.007272672581383005]:9.809240964299608)[&rate=0.006584743460194334]:91.24108088746536,41[&rate=0.008727949805406884]:101.05032185176496)[&rate=0.0021998774852082315]:161.4573012710842,38[&rate=0.002757478978453753]:262.50762312284917)[&rate=0.004817731250600514]:126.58939300626372)[&rate=0.00600254252525944]:59.43570085504854)[&rate=1.0]:0.0;
tree STATE_13479000 = ((((((1[&rate=0.001737430713248415]:13.632503301310726,2[&rate=0.0016493300349857665]:13.632503301310726)[&rate=0.0027154986192132894]:7.686542410980627,(21[&rate=0.0015466344137771966]:5.430722800930356,22[&rate=7.744971502310018E-4]:5.430722800930356)[&rate=0.0010181564357978205]:15.888322911360996)[&rate=0.002748880402853953]:119.5137385975844,((32[&rate=0.006892391913458928]:9.82153559388213,34[&rate=0.0036501490192690274]:9.82153559388213)[&rate=0.003182135724510201]:33.75157428993996,(33[&rate=0.004426447771013262]:33.54612892425368,35[&rate=0.0019954785360254655]:33.54612892425368)[&rate=0.002590104397955494]:10.026980959568412)[&rate=0.0028254961118137504]:97.25967442605366)[&rate=0.0024483965611732657]:54.106362659476446,13[&rate=0.0031216455833264684]:194.9391469693522)[&rate=0.003856494639008034]:236.77571092134744,(((((4[&rate=0.0021083634927601003]:33.6514048520742,((5[&rate=0.0019590850834742355]:13.053216241776134,37[&rate=0.004181360089690755]:13.053216241776134)[&rate=0.004577939583787744]:4.291550570892035,42[&rate=0.00185796265596589]:17.34476681266817)[&rate=0.004091378433870246]:16.30663803940603)[&rate=0.0031121983400497566]:11.878268699583764,31[&rate=0.001888772358863676]:45.529673551657964)[&rate=0.001868058237152271]:10.05656152310273,36[&rate=0.0015244737663892359]:55.586235074760694)[&rate=0.0028264553554235112]:94.77571793358844,23[&rate=0.0036197637203624405]:150.36195300834913)[&rate=0.004175385100576058]:48.83522160151739,((26[&rate=0.0017728861280438813]:9.944638641457614,30[&rate=0.0013377497196647183]:9.944638641457614)[&rate=0.002056167813908906]:91.16055847920988,27[&rate=0.0019075639763186426]:101.1051971206675)[&rate=0.005151286187159402]:98.09197748919902)[&rate=0.0030444805659278333]:232.51768328083313)[&rate=0.005262042721659945]:44.39461377770999,((((3[&rate=0.0019942763297343164]:27.563405849002134,28[&rate=0.0025919176289341006]:27.563405849002134)[&rate=0.0012445151956538226]:16.939377349717642,(6[&rate=0.005754662073781833]:37.93207677963821,((20[&rate=0.0019312335893236058]:15.802256437788923,(29[&rate=0.001032185196456884]:6.056841483996945,39[&rate=7.019824647019348E-4]:6.056841483996945)[&rate=0.002262740315135069]:9.745414953791979)[&rate=0.0015881321113897261]:6.592774418058031,40[&rate=9.236418019937258E-4]:22.395030855846954)[&rate=0.002575615434182428]:15.537045923791254)[&rate=0.004024063431506062]:6.570706419081567)[&rate=0.002883331370628357]:250.15618910568168,((((7[&rate=0.001509075603663023]:37.166027571670355,19[&rate=0.001090115391469457]:37.166027571670355)[&rate=0.005037208786641445]:110.90573607738602,((8[&rate=0.0017928778085250093]:18.07789789473382,18[&rate=0.002730364686008987]:18.07789789473382)[&rate=0.0034786310983684916]:113.49459225167776,(10[&rate=9.961446164252507E-4]:54.277935867994984,16[&rate=0.00151898740468263]:54.277935867994984)[&rate=0.005031738592571504]:77.2945542784166)[&rate=0.001295694300113176]:16.499273502644797)[&rate=0.0041788755823519924]:38.92494372833977,((9[&rate=0.0017797552587235145]:21.73075962386085,15[&rate=0.0027831807487050707]:21.73075962386085)[&rate=0.0016139051532680234]:110.10380320722697,(11[&rate=0.002079831302136625]:22.627047339078363,17[&rate=0.0015616266449480286]:22.627047339078363)[&rate=0.0016370232532234355]:109.20751549200946)[&rate=0.0015640516126492596]:55.162144546308326)[&rate=0.0033637347654287657]:35.14062159727641,(12[&rate=0.001739328370233332]:39.716917647125555,14[&rate=0.003478538967100886]:39.716917647125555)[&rate=0.00540179471079093]:182.42041132754701)[&rate=0.0055403503091392475]:72.5216433297289)[&rate=0.004215486554811283]:94.50912483175989,(((24[&rate=0.0014028424157795315]:24.495883289588473,25[&rate=0.002579877702394934]:24.495883289588473)[&rate=0.00529011293565236]:122.1369018994285,41[&rate=0.0070926663101856]:146.63278518901697)[&rate=0.0018050199696428636]:156.12890484702066,38[&rate=0.0025508577511087274]:302.76169003603763)[&rate=0.005246077165690403]:86.40640710012372)[&rate=0.0021236572186597597]:86.94137453224829)[&rate=1.0]:0.0;
tree STATE_13480000 = ((((((1[&rate=0.0014918062314941032]:7.60049608822482,2[&rate=0.0013162137177948903]:7.60049608822482)[&rate=0.0010087290783144353]:6.007391783917259,(21[&rate=0.0016302285426213765]:0.625354022220678,22[&rate=8.163579894759685E-4]:0.625354022220678)[&rate=7.854075309553875E-4]:12.982533849921401)[&rate=0.0013191197371564428]:140.5355293043081,((32[&rate=0.00415988046320051]:16.13200208905455,34[&rate=0.0022030354314845676]:16.13200208905455)[&rate=0.006186587190700906]:27.173013341248588,(33[&rate=0.004665693091042342]:42.9157788596181,35[&rate=0.002934605405773817]:42.9157788596181)[&rate=0.0031146549148526356]:0.3892365706850356)[&rate=0.002832274711208891]:110.83840174614704)[&rate=0.0028095263779951505]:116.72583188477867,13[&rate=0.00328134439588903]:270.86924906122886)[&rate=0.0038561851405411922]:153.55658670245583,(((((4[&rate=0.0024446203747030557]:29.355160654163235,((5[&rate=0.002183277571713571]:15.051044812558558,37[&rate=0.003976579872643071]:15.051044812558558)[&rate=0.004399735993997353]:1.1738487234492823,42[&rate=0.0019583837821654402]:16.22489353600784)[&rate=0.003089967811231905]:13.130267118155395)[&rate=0.001763286631284435]:34.68882849721431,31[&rate=0.002088185844163638]:64.04398915137754)[&rate=0.002390651783776263]:14.161395132399136,36[&rate=8.331073204550768E-4]:78.20538428377668)[&rate=0.001434804929404515]:58.09576318551507,23[&rate=0.003583524001803262]:136.30114746929175)[&rate=0.005166547733220206]:71.9027530025447,((26[&rate=0.0036596216785712756]:11.615380976065957,30[&rate=0.0014100538281410138]:11.615380976065957)[&rate=0.004102924781383527]:94.36388523139124,27[&rate=0.0020976416788476135]:105.9792662074572)[&rate=0.005084860430981881]:102.22463426437925)[&rate=0.0030832926608028973]:216.22193529184824)[&rate=0.0052872844166947635]:52.20766721176983,((((3[&rate=7.470809453929241E-4]:26.628108350030946,28[&rate=0.0015814930473647723]:26.628108350030946)[&rate=7.758866812258945E-4]:22.13027090319397,(6[&rate=0.005222640914820043]:40.22123979599199,(20[&rate=9.96720469535904E-4]:26.5243507727149,((29[&rate=0.001087973831143311]:16.292518734607782,39[&rate=7.399239537040682E-4]:16.292518734607782)[&rate=0.002001926932124949]:2.213267515865155,40[&rate=7.507203806041653E-4]:18.505786250472937)[&rate=0.001673969151583904]:8.018564522241963)[&rate=0.0027148250150246665]:13.696889023277091)[&rate=0.0030630906363427]:8.537139457232925)[&rate=0.003219446597547781]:268.8766966518839,((((7[&rate=0.0015906397143051311]:43.745151572407515,19[&rate=0.0011490350984653525]:43.745151572407515)[&rate=0.0045269256878884105]:163.26004393155605,((8[&rate=0.0018897811602108724]:21.215176000422723,18[&rate=0.0028779383177093315]:21.215176000422723)[&rate=0.003201517822590555]:134.56567316468008,(10[&rate=0.0021532284255715325]:49.954615187437966,16[&rate=0.0018603646042345495]:49.954615187437966)[&rate=0.0036648799997956063]:105.82623397766484)[&rate=0.0022175206690673217]:51.224346338860755)[&rate=0.002300944181980928]:32.36310888867669,(12[&rate=8.342456642221485E-4]:38.588298687661954,14[&rate=0.0036665507118383996]:38.588298687661954)[&rate=0.005693756611432252]:200.7800057049783)[&rate=0.0036602243472117963]:17.29905040385148,((9[&rate=0.0018759493489904548]:25.526697711452833,15[&rate=0.0029336090386948787]:25.526697711452833)[&rate=0.0017187053069103045]:116.62114110551187,(11[&rate=0.002575988207994645]:22.624300600479245,17[&rate=0.0019341625537339405]:22.624300600479245)[&rate=0.0016825554272682877]:119.52353821648546)[&rate=0.0015964045764535577]:114.51951597952703)[&rate=0.016202414236440758]:60.96772110861707)[&rate=0.00420707085387669]:140.63918450453377,(((24[&rate=0.0012668293662130025]:15.843821275334038,25[&rate=0.0028960126160018393]:15.843821275334038)[&rate=0.004028759293574619]:151.54997811086514,41[&rate=0.007619352113182428]:167.3937993861992)[&rate=0.0021073815270462692]:197.98041852317533,38[&rate=0.0026452328278071826]:365.3742179093745)[&rate=0.002491790181834948]:92.90004250026806)[&rate=0.0038809244232522184]:18.35924256581194)[&rate=1.0]:0.0;
tree STATE_13481000 = ((((((1[&rate=0.001612069033620912]:5.50459454624938,2[&rate=0.001422321030417061]:5.50459454624938)[&rate=0.0012861165070743687]:32.119229929496896,(21[&rate=0.004898341549062091]:3.696007517375047,22[&rate=0.0014871660123294097]:3.696007517375047)[&rate=7.317432156822975E-4]:33.92781695837123)[&rate=0.0021539162941993924]:122.74337308092855,(((32[&rate=0.0021274229130855385]:23.30202906321718,34[&rate=0.0012958009489235553]:23.30202906321718)[&rate=0.005124258072725383]:20.288217210860584,35[&rate=0.001807448106949734]:43.590246274077764)[&rate=0.003365744580394598]:0.4286511145571268,33[&rate=0.0050418205754047506]:44.01889738863489)[&rate=0.003339213370117208]:116.34830016803994)[&rate=0.002189922044748842]:122.91856781658603,13[&rate=0.0021093180086245037]:283.28576537326086)[&rate=0.007488348156132725]:162.74412807773678,((((3[&rate=0.0011567475150643524]:36.58965403867523,28[&rate=0.0017089860028283602]:36.58965403867523)[&rate=8.384352243486997E-4]:16.068786149435518,(6[&rate=0.00564366706262685]:39.00959040785167,(20[&rate=0.0010770716532709542]:30.949535471173718,((29[&rate=0.002105012527905742]:7.6035161465776095,39[&rate=0.0012818108974680708]:7.6035161465776095)[&rate=0.0021648294101968197]:10.191683078247165,40[&rate=8.112401281720968E-4]:17.795199224824774)[&rate=0.0018089171204245858]:13.154336246348944)[&rate=0.0029336821673143277]:8.06005493667795)[&rate=0.00331002341844206]:13.648849780259077)[&rate=0.0034789841037908124]:205.08961265311913,((((7[&rate=0.0023450253395337893]:38.44076156815602,19[&rate=0.0014642334464047447]:38.44076156815602)[&rate=0.004700423207443456]:146.4545851932529,((8[&rate=0.0014621447771037918]:21.690599841042772,18[&rate=0.003109944941185279]:21.690599841042772)[&rate=0.002005579191608056]:162.05467832825238,(10[&rate=0.0019268705329613693]:51.823928421274964,16[&rate=0.0020103389476583914]:51.823928421274964)[&rate=0.003313280824791225]:131.9213497480202)[&rate=0.0030156804480634862]:1.1500685921137688)[&rate=9.388147816794237E-4]:25.016157084332207,(12[&rate=0.0023161228100794912]:40.166757829427965,14[&rate=0.003962131768840477]:40.166757829427965)[&rate=0.0058087134830928]:169.74474601631317)[&rate=0.004996185767995695]:8.978906567449144,((9[&rate=0.0020271800659037173]:23.423131239234795,15[&rate=0.0027048111530186742]:23.423131239234795)[&rate=0.0017612565435306442]:123.35137375591226,(11[&rate=0.00355840062229996]:23.131302375180898,17[&rate=8.325093208826057E-4]:23.131302375180898)[&rate=0.0017244424092194167]:123.64320261996616)[&rate=0.001858507280775963]:72.11590541804321)[&rate=0.01750858101261183]:38.85764242803961)[&rate=0.004731281345415311]:96.85836681971426,(((24[&rate=0.0013689555312479263]:28.529881878978824,25[&rate=0.003129476309332695]:28.529881878978824)[&rate=0.004624852416716096]:104.7070547460235,41[&rate=0.0086659608697425]:133.23693662500233)[&rate=0.0021762227483075685]:176.57572111980784,38[&rate=0.002852048420627135]:309.81265774481017)[&rate=0.00512360204228278]:44.793761916133974)[&rate=0.007533736725180703]:91.42347379005349)[&rate=0.0027194587888295764]:16.250311715572195,(((((4[&rate=0.00190175719207208]:46.882962986145344,((5[&rate=9.324915211188465E-4]:18.07285031838329,37[&rate=0.004297154105718732]:18.07285031838329)[&rate=0.00220786485244843]:5.37933018235146,42[&rate=0.0018562621264388809]:23.452180500734748)[&rate=0.0030413822787413738]:23.430782485410596)[&rate=0.004077051249559992]:7.227231058854457,31[&rate=0.0017283682492201535]:54.1101940449998)[&rate=0.004061934956670219]:13.903523249277626,36[&rate=0.0010556539127968018]:68.01371729427743)[&rate=0.0014844676737949818]:80.23860532000859,23[&rate=0.004076165892109711]:148.25232261428602)[&rate=0.0049660810646153354]:61.56203281482502,((26[&rate=0.003954644147642026]:11.87567714489323,30[&rate=0.001523726114063959]:11.87567714489323)[&rate=0.005069635622281836]:65.37244444830726,27[&rate=0.0025418935179330167]:77.2481215932005)[&rate=0.003567964885431727]:132.56623383591054)[&rate=0.0019866835837899625]:252.4658497374588)[&rate=1.0]:0.0;
tree STATE_13482000 = ((((((1[&rate=0.0044972766358375715]:3.742794433519311,2[&rate=0.0059281073461618814]:3.742794433519311)[&rate=0.0012609700967043428]:19.73126447719315,(21[&rate=0.0014041227828909032]:1.2792014974917285,22[&rate=0.003783598749491037]:1.2792014974917285)[&rate=7.17436024159745E-4]:22.19485741322073)[&rate=0.0020921374915510455]:192.04251032017174,((32[&rate=0.00476491884822883]:10.89871935324072,34[&rate=0.002279555213879086]:10.89871935324072)[&rate=0.0026203016572349034]:51.88977790165863,(33[&rate=0.007893636842686921]:27.19121286328478,35[&rate=0.0024123673016103685]:27.19121286328478)[&rate=6.90133276837732E-4]:35.59728439161458)[&rate=0.0013371066345420305]:152.72807197598485)[&rate=0.0020488344364656894]:121.94299316887015,13[&rate=0.002068076195807393]:337.45956239975436)[&rate=0.007502151572270311]:123.0626047898894,(((3[&rate=9.54479061038512E-4]:53.63377667819832,((6[&rate=0.005533320941441106]:35.154010419423386,(20[&rate=0.0010560125302116563]:26.478807426108368,((29[&rate=0.00242069554463466]:13.341693058812126,39[&rate=0.0018618844452198099]:13.341693058812126)[&rate=0.0030008731859813903]:4.381607710894915,40[&rate=0.002117719749905722]:17.72330076970704)[&rate=9.92487164858818E-4]:8.755506656401327)[&rate=0.0028763222195423124]:8.675202993315018)[&rate=0.008011732393888924]:9.74523563108626,28[&rate=8.419922804301469E-4]:44.899246050509646)[&rate=0.0018431458520084432]:8.734530627688677)[&rate=0.003092811828009902]:225.4739000460217,(((7[&rate=0.0022991749292547332]:41.07247876973082,19[&rate=8.419673626307064E-4]:41.07247876973082)[&rate=0.005004743410239087]:135.22418094468043,((8[&rate=0.0014335566263544632]:23.17557366532401,18[&rate=7.69582129499589E-4]:23.17557366532401)[&rate=0.001966365701147161]:148.54797210731905,(10[&rate=0.001527915002122094]:46.840151515643115,16[&rate=0.001594101412074052]:46.840151515643115)[&rate=0.003466276359202139]:124.88339425699995)[&rate=0.0026533943336447007]:4.5731139417681845)[&rate=0.001788801723099716]:61.806986394479225,(((9[&rate=7.144823147575046E-4]:25.026716987340855,15[&rate=0.0012849295287002869]:25.026716987340855)[&rate=0.0012157110330023814]:161.11207332833257,(11[&rate=0.0018704836718854043]:24.714909043525886,17[&rate=8.162319300672066E-4]:24.714909043525886)[&rate=0.0017394801180424507]:161.42388127214753)[&rate=0.0036062499773391165]:49.24871411315118,(12[&rate=0.0027440102647359414]:48.43676460577729,14[&rate=0.004694107841182006]:48.43676460577729)[&rate=0.007362812403842483]:186.95073982304731)[&rate=0.007331420896580235]:2.716141680065874)[&rate=0.012723776819404257]:41.004030615329555)[&rate=0.005910216604259424]:76.53710431547341,(((24[&rate=7.810355072045759E-4]:49.63063317839504,25[&rate=0.0012024899563227065]:49.63063317839504)[&rate=0.005457982384221628]:71.24465341518524,41[&rate=0.010596626812842605]:120.87528659358028)[&rate=0.0023671512090019543]:150.37593290414267,38[&rate=0.0019652197608164574]:271.25121949772296)[&rate=0.004312432699432136]:84.39356154197048)[&rate=0.007740461199595918]:104.87738614995033)[&rate=0.004025251613187521]:62.31687106563851,(((((4[&rate=0.0020895481326031417]:52.561430893706095,((5[&rate=0.0012330686017012994]:14.317517085762884,37[&rate=0.005682288454565235]:14.317517085762884)[&rate=0.0018139206497265604]:5.471115943150668,42[&rate=0.0021945953984037992]:19.78863302891355)[&rate=0.0017130099687234258]:32.772797864792544)[&rate=0.003872158875320173]:10.59543185141738,31[&rate=0.001495510816075184]:63.156862745123476)[&rate=0.0034008564042475073]:8.79948313908099,36[&rate=0.0010041979637143007]:71.95634588420447)[&rate=0.0015231938909059835]:79.28542115516476,23[&rate=0.003996467871210764]:151.24176703936922)[&rate=0.002789846391296165]:53.633318685564575,((26[&rate=0.003877322144497659]:2.920258256925625,30[&rate=0.0014939339125448771]:2.920258256925625)[&rate=0.0035908111207253774]:84.67534254683187,27[&rate=0.001870760614076077]:87.59560080375749)[&rate=0.004450469059436866]:117.2794849211763)[&rate=0.001956701425099842]:317.9639525303485)[&rate=1.0]:0.0;
tree STATE_13483000 = ((((((1[&rate=0.003521063597251482]:4.030456891154832,2[&rate=0.00288458226994911]:4.030456891154832)[&rate=0.002223591669437505]:6.708620445684045,(21[&rate=0.0010993332225798993]:0.4602737654467945,22[&rate=0.0029623020557102064]:0.4602737654467945)[&rate=0.001339509427345368]:10.278803571392082)[&rate=0.0016766304690950763]:181.13647981365554,((32[&rate=0.0016109461908431853]:31.31571516475722,34[&rate=0.0012590978022506288]:31.31571516475722)[&rate=0.0025862897798896965]:35.38214583763266,(33[&rate=0.005152957309868953]:27.396637109823242,35[&rate=0.0030452523212717054]:27.396637109823242)[&rate=0.001271221694098927]:39.30122389256664)[&rate=0.0027810490904971825]:125.17769614810453)[&rate=0.0018880891261829347]:167.86822394988596,13[&rate=0.0015935494450146927]:359.7437811003804)[&rate=0.006678987163690249]:108.72145196983945,(((3[&rate=4.809875772398181E-4]:58.26554499466908,((6[&rate=0.004332216253623686]:37.31559134330622,(20[&rate=8.267864264207535E-4]:24.738870598368745,((29[&rate=0.0018952409763546938]:14.36826874152767,39[&rate=0.0014577296602372096]:14.36826874152767)[&rate=0.0013676797702572073]:8.902720372454722,40[&rate=0.0012207507628631113]:23.27098911398239)[&rate=0.0014775563844264573]:1.4678814843863535)[&rate=0.00225196586318285]:12.576720744937472)[&rate=0.004366482215310311]:19.600461981624484,28[&rate=6.406381310078883E-4]:56.9160533249307)[&rate=0.0014430586084512303]:1.3494916697383772)[&rate=0.002421462592266426]:286.901082583353,(((((7[&rate=2.2595828210568848E-4]:41.243005550537305,19[&rate=5.280755342938717E-4]:41.243005550537305)[&rate=0.004756621142394793]:98.07904747678134,(10[&rate=0.0011962541620846008]:50.43126113962425,16[&rate=0.0012480736469829762]:50.43126113962425)[&rate=0.003051819715766342]:88.8907918876944)[&rate=0.001662158688021063]:50.042066304402965,(8[&rate=0.0010772213200508241]:23.41194865246033,18[&rate=0.0025752680019599187]:23.41194865246033)[&rate=0.001638325857876407]:165.9521706792613)[&rate=0.0032097438877326614]:30.272074121757186,(12[&rate=0.0019319140680430671]:40.432565411047264,14[&rate=0.0033048757476727116]:40.432565411047264)[&rate=0.00620224286054024]:179.20362804243155)[&rate=0.004095271933265443]:27.90264676423419,((9[&rate=5.593913546090087E-4]:24.26219541293522,15[&rate=0.0010060129618193869]:24.26219541293522)[&rate=9.174325223037E-4]:206.35001678576242,(11[&rate=0.001464462273422589]:21.74883757440063,17[&rate=6.390544252874728E-4]:21.74883757440063)[&rate=0.0013132819567568306]:208.86337462429702)[&rate=0.0046258116396857545]:16.92662801901534)[&rate=0.009961857142909068]:97.6277873603091)[&rate=0.004128705420028056]:81.09800404877802,(((24[&rate=6.573443037627906E-4]:53.96117797667231,25[&rate=0.0015185231216215118]:53.96117797667231)[&rate=0.003765198552581875]:122.83167521375137,41[&rate=0.00782253098093791]:176.79285319042367)[&rate=0.0018037721088211011]:153.85935908971447,38[&rate=0.002101641914811967]:330.65221228013814)[&rate=0.003191669357215826]:95.61241934666197)[&rate=0.011603378555503871]:42.200601443419714)[&rate=0.0032851017589149603]:63.612850848069456,(((((4[&rate=0.0020419273471779767]:49.05102078609935,((5[&rate=0.0014642789733395026]:25.933937621544615,37[&rate=0.0019154093206630901]:25.933937621544615)[&rate=0.00294899669896436]:2.6457110262907904,42[&rate=0.002341898385204685]:28.579648647835405)[&rate=0.001341171008813788]:20.471372138263945)[&rate=0.0024795158515353247]:19.89363931325675,31[&rate=0.001110865698996475]:68.9446600993561)[&rate=0.005711443306784398]:14.796281921707333,36[&rate=8.718866651511494E-4]:83.74094202106343)[&rate=0.0010592473276043067]:74.56954414177102,23[&rate=0.0030236753041711184]:158.31048616283445)[&rate=0.005057554018718382]:91.28982023297092,((26[&rate=0.002035475779998368]:5.6954410899922,30[&rate=0.0016073358495654587]:5.6954410899922)[&rate=0.0028113623745178408]:128.08313017632256,27[&rate=0.0014646791004370426]:133.77857126631474)[&rate=0.0017829212237462538]:115.82173512949063)[&rate=0.001421326747813998]:282.4777775224839)[&rate=1.0]:0.0;
tree STATE_13484000 = (((((((1[&rate=7.044151880461923E-4]:5.154972759780708,2[&rate=0.001991455808753229]:5.154972759780708)[&rate=0.0013338718955906383]:14.144187650808806,(21[&rate=0.0010351028868086937]:0.39610929615451806,22[&rate=0.0016005527654544675]:0.39610929615451806)[&rate=8.53989520168351E-4]:18.903051114434998)[&rate=0.0015803434858800251]:210.61866898869732,((32[&rate=0.0018970322830035166]:26.182260312411106,34[&rate=0.0014826995413658294]:26.182260312411106)[&rate=0.0013159654636400986]:70.41305740677133,(33[&rate=0.005547308108200575]:37.82579147839258,35[&rate=0.002506885223535677]:37.82579147839258)[&rate=2.1405996870325921E-4]:58.76952624078985)[&rate=0.002620527414920294]:133.3225116801044)[&rate=0.0017935585470020157]:116.9028979800606,13[&rate=0.0015004437207274664]:346.82072737934743)[&rate=0.006288756449904814]:103.18668576958197,(((((4[&rate=0.0034393339487632617]:36.36593315852525,((5[&rate=0.0013787260871094343]:23.169147847260778,42[&rate=0.0014683502350253468]:23.169147847260778)[&rate=0.006789383379605937]:1.3603691720766555,37[&rate=0.0020800078971644374]:24.529517019337433)[&rate=0.0024411360389833066]:11.836416139187818)[&rate=0.0013133306898663085]:45.76977652466901,31[&rate=0.0011490965160456158]:82.13570968319426)[&rate=0.002371375517454828]:19.177887456033048,36[&rate=7.51809803260692E-4]:101.31359713922731)[&rate=0.0027182107912009337]:45.62224116215728,23[&rate=0.002966979194272247]:146.9358383013846)[&rate=0.0046822307337844446]:90.09584212615073,((26[&rate=7.662754117861298E-4]:41.19074451705041,30[&rate=6.05097811581609E-4]:41.19074451705041)[&rate=0.003523209973022857]:70.95794804685329,27[&rate=0.0016356399027692167]:112.1486925639037)[&rate=0.0014817530564400368]:124.88298786363163)[&rate=0.0052567102485930745]:212.97573272139408)[&rate=0.007163871199960146]:46.64979344006832,(((24[&rate=7.575607407375182E-4]:40.220287143140474,25[&rate=6.538853187249295E-4]:40.220287143140474)[&rate=0.0033359048685257394]:131.36463942257734,41[&rate=0.007477994786651433]:171.5849265657178)[&rate=0.0016984757772972388]:171.01808118177394,38[&rate=0.001584983862609793]:342.60300774749174)[&rate=0.0032440826985337904]:154.05419884150598)[&rate=1.3777900588393148E-4]:4.356114616041054,((3[&rate=5.164037073304454E-4]:64.76341480653068,((6[&rate=0.004079099456197418]:35.523526802000546,((20[&rate=7.792327807534634E-4]:31.1730898679685,(29[&rate=0.0017845084325014927]:14.072583311326602,39[&rate=7.596483518319962E-4]:14.072583311326602)[&rate=0.0012877708499528173]:17.100506556641896)[&rate=7.001437717016339E-4]:0.29952853310552285,40[&rate=0.0011451505347606513]:31.472618401074023)[&rate=0.0021203910862484486]:4.050908400926524)[&rate=0.003298680747089462]:21.361078140020922,28[&rate=6.032078037719773E-4]:56.88460494202147)[&rate=0.0023557702941802705]:7.878809864509208)[&rate=0.0021895259403152036]:309.3203553287972,(((((7[&rate=2.127563010940773E-4]:40.73144236891836,19[&rate=4.972218602816783E-4]:40.73144236891836)[&rate=0.0039623882894610505]:160.7727741464467,(10[&rate=0.001185987610340218]:60.40519537341812,16[&rate=0.0011751529094246394]:60.40519537341812)[&rate=0.003064635261883899]:141.09902114194693)[&rate=0.0033732818176855773]:11.603123513657806,(8[&rate=0.0010142829082338948]:18.618918245372253,18[&rate=0.0024248037704882775]:18.618918245372253)[&rate=0.001320103212465671]:194.4884217836506)[&rate=0.005558879859978656]:7.43602292646122,(12[&rate=0.0018190388390198643]:53.979822100087354,14[&rate=0.0017266812751652993]:53.979822100087354)[&rate=0.005752719744785163]:166.56354085539672)[&rate=0.002052718844887373]:5.103317520615917,((9[&rate=0.00206276314663864]:23.507205246925157,15[&rate=0.0015147532936460727]:23.507205246925157)[&rate=9.042759868148901E-4]:145.30278515270368,(11[&rate=0.0013788986775863325]:21.080871663814822,17[&rate=6.02277425013951E-4]:21.080871663814822)[&rate=0.0012936078471404485]:147.729118735814)[&rate=0.003401977011579001]:56.83669007647114)[&rate=0.004469654397706374]:148.43708965922784)[&rate=0.004084466598017259]:126.92955106971095)[&rate=1.0]:0.0;
tree STATE_13485000 = (((((((1[&rate=8.054504041080758E-4]:4.29023131665708,2[&rate=0.002277092988827604]:4.29023131665708)[&rate=0.001525190932228214]:14.652424213342846,(21[&rate=0.0011835690834349618]:3.1436695818621168,22[&rate=0.001830122197261683]:3.1436695818621168)[&rate=9.764783834822059E-4]:15.798985948137808)[&rate=0.0019024533185739213]:231.69673914919235,((32[&rate=7.514030293518826E-4]:60.57506668318686,34[&rate=0.0016953651270302436]:60.57506668318686)[&rate=0.001504716156704563]:100.35390217127738,(33[&rate=0.007400605082728028]:27.671642515079323,35[&rate=0.0028664511365092352]:27.671642515079323)[&rate=2.4476287737864054E-4]:133.25732633938492)[&rate=0.0034336982324112086]:89.71042582472805)[&rate=0.0041406056195838975]:46.940790553817436,13[&rate=0.0018022991695126897]:297.58018523300973)[&rate=0.008224406316549067]:88.90090295961346,(((((4[&rate=0.0030941801850885675]:52.650285129757364,((5[&rate=0.0010358775440211078]:25.664023198307163,42[&rate=0.0017299900479997264]:25.664023198307163)[&rate=9.564442743614535E-4]:11.181394587393903,37[&rate=0.002062176606233903]:36.845417785701066)[&rate=0.0025428382981789346]:15.804867344056298)[&rate=0.002250023267229803]:21.495062186160638,31[&rate=0.0014786602394981077]:74.145347315918)[&rate=0.0024441746734039298]:27.99685741834638,36[&rate=8.345055475889605E-4]:102.14220473426438)[&rate=0.0012349470848638405]:31.481478953176875,23[&rate=0.003502597235281268]:133.62368368744126)[&rate=0.005107107533196213]:104.31355299483101,((26[&rate=8.76183322783136E-4]:8.343970680960446,30[&rate=6.91887803008812E-4]:8.343970680960446)[&rate=0.0037050559481557766]:73.00226316889632,27[&rate=0.0016809516498144804]:81.34623384985676)[&rate=0.0017577094804923333]:156.5910028324155)[&rate=0.006010687256406385]:148.54385151035092)[&rate=0.007335861524056169]:58.813387826200255,(((24[&rate=4.270905674459606E-4]:45.63069597425951,25[&rate=9.113010534468786E-4]:45.63069597425951)[&rate=0.0034939010044149434]:131.33417619562547,41[&rate=0.005937363937868417]:176.96487216988498)[&rate=0.004328472020397001]:135.30812967591572,38[&rate=0.001811918733977847]:312.2730018458007)[&rate=0.003709909086925532]:133.02147417302274)[&rate=0.0016936735400039436]:16.183896764553822,(((3[&rate=6.105180367552834E-4]:61.87504151767539,28[&rate=6.661930600901373E-4]:61.87504151767539)[&rate=0.0015246663502710219]:1.508644562825829,(6[&rate=0.003915124104139657]:56.10636157183686,((20[&rate=0.0018741980876523987]:14.59580543075113,(29[&rate=0.0025575726161346417]:3.835718574772987,39[&rate=8.414865806084284E-4]:3.835718574772987)[&rate=0.0014888658208814527]:10.760086855978143)[&rate=8.005663327830649E-4]:7.531587839915103,40[&rate=0.0013094010132658602]:22.127393270666232)[&rate=0.0017963004402949234]:33.978968301170624)[&rate=0.004715611689477101]:7.277324508664364)[&rate=0.0025639690856559525]:293.3182852730848,((((7[&rate=0.002082368062497024]:40.521660898519784,19[&rate=5.685390591961297E-4]:40.521660898519784)[&rate=0.004147768440203487]:152.59406216259305,((10[&rate=0.0014758701482939184]:57.131827850020265,16[&rate=0.0014623871982971577]:57.131827850020265)[&rate=0.0036677377585349427]:115.9439738604784,(12[&rate=0.0020799460216646506]:47.15549906709953,14[&rate=0.0019743414884412433]:47.15549906709953)[&rate=0.009445984665756453]:125.92030264339914)[&rate=0.0011678180762081992]:20.03992135061415)[&rate=0.0038194929278913925]:0.7403767631287508,(8[&rate=0.001159762867383451]:18.274979178358148,18[&rate=0.0011981105395388002]:18.274979178358148)[&rate=0.0013966050297286058]:175.58112064588343)[&rate=0.0028419059717336905]:35.198053399534416,((9[&rate=7.005365583078277E-4]:25.980367753050512,15[&rate=0.0015381905850283678]:25.980367753050512)[&rate=0.0019376038080348387]:116.24153366379069,(11[&rate=0.0013857952831829547]:23.541513415525397,17[&rate=0.0014048077186294074]:23.541513415525397)[&rate=0.0015421139125126005]:118.6803880013158)[&rate=0.0030767561174603044]:86.83225180693478)[&rate=0.006250279868905059]:127.64781812981005)[&rate=0.0032963013744636616]:104.77640142979124)[&rate=1.0]:0.0;
tree STATE_13486000 = (((((((1[&rate=0.0020839368571523667]:4.613181268164523,2[&rate=0.0028702138232243207]:4.613181268164523)[&rate=0.0024074873145272027]:10.934856951090415,(21[&rate=0.003890443060978624]:2.634572575481177,22[&rate=8.053669037858544E-4]:2.634572575481177)[&rate=0.0010273416751608504]:12.913465643773762)[&rate=0.0020015492531948393]:187.13272916112834,((32[&rate=0.0030091255464906137]:17.85339470317516,34[&rate=0.00315225315763684]:17.85339470317516)[&rate=0.0013258073663870648]:92.44684324069797,(33[&rate=0.006256486752249477]:33.016654298547216,35[&rate=0.0024197246238350776]:33.016654298547216)[&rate=2.760702717751183E-4]:77.2835836453259)[&rate=0.004693272086109316]:92.38052943651016)[&rate=0.004414135058697782]:63.790148836587235,13[&rate=0.001902507584578797]:266.4709162169705)[&rate=0.005756027930032083]:126.62628390632494,(((((4[&rate=0.0037926306153173023]:32.79657419793272,((5[&rate=0.0012403107642166306]:22.920584194456122,37[&rate=0.0028860798369916693]:22.920584194456122)[&rate=0.0035164001942361318]:5.06053495022222,42[&rate=0.0020316815395198724]:27.981119144678342)[&rate=0.002431430157921598]:4.815455053254379)[&rate=0.0022416884321189976]:32.43697975533994,31[&rate=0.0028292328834718782]:65.23355395327266)[&rate=0.002713852646568004]:27.00927917409507,36[&rate=9.469900595653338E-4]:92.24283312736773)[&rate=0.001586517989607185]:50.573253922538356,23[&rate=0.0040370512828786535]:142.8160870499061)[&rate=0.004584398716867783]:101.26421681158601,((26[&rate=9.218223954282835E-4]:18.709958804562802,30[&rate=0.0013486578413935465]:18.709958804562802)[&rate=0.004484502234722228]:57.436814748791065,27[&rate=0.0033567222855094858]:76.14677355335387)[&rate=0.0017928373452024678]:167.93353030813824)[&rate=0.004325900097729443]:149.01689626180337)[&rate=0.0029816411248238454]:40.614317619800886,(((3[&rate=6.423190038896482E-4]:58.86336962270594,28[&rate=6.788723734587017E-4]:58.86336962270594)[&rate=0.0016040839295694454]:8.178659218946244,(6[&rate=0.0041190570356298304]:50.97501387341845,((20[&rate=0.0018615608500454927]:17.68086437384236,40[&rate=0.002949232589034891]:17.68086437384236)[&rate=7.443958432181183E-4]:5.943378606989903,(29[&rate=0.002690792730760042]:13.984744986114677,39[&rate=0.002033564936158999]:13.984744986114677)[&rate=8.324203237070155E-4]:9.639497994717587)[&rate=0.0013557217986788215]:27.350770892586183)[&rate=0.0016123814706165346]:16.067014968233735)[&rate=0.0026975223828037916]:240.11303607208188,((((7[&rate=0.001088570233364914]:38.85048001927916,19[&rate=5.981534043249548E-4]:38.85048001927916)[&rate=0.004929299089370105]:105.48478878468185,(10[&rate=0.0019111047797393853]:51.86466627914726,16[&rate=0.0014024625217008819]:51.86466627914726)[&rate=0.004050235104194698]:92.47060252481376)[&rate=9.362117169955313E-4]:70.8241459707329,((8[&rate=9.242227162222613E-4]:23.131877056130254,18[&rate=9.547822302127804E-4]:23.131877056130254)[&rate=0.0014559011609882786]:173.8479094439401,(12[&rate=0.002188287284484415]:45.210727637583304,14[&rate=0.003984050291930055]:45.210727637583304)[&rate=0.006829234967744306]:151.76905886248704)[&rate=0.00505645925955609]:18.179628274623553)[&rate=0.003051288589756608]:10.288650184870704,((9[&rate=7.370264550832265E-4]:24.9088940557292,15[&rate=8.654801210702926E-4]:24.9088940557292)[&rate=0.0020182683853710577]:133.29636956884858,(11[&rate=0.001457979277106771]:22.57062213871078,17[&rate=0.0014779820417464215]:22.57062213871078)[&rate=0.0016070194317118968]:135.634641485867)[&rate=0.0014713285514508696]:67.24280133498684)[&rate=0.007030142712097328]:81.70699995416945)[&rate=0.004179545217030662]:126.55645282936229)[&rate=7.38089112715938E-4]:40.60833250148619,(((24[&rate=4.493370732695042E-4]:84.31487810148062,25[&rate=9.587693558549672E-4]:84.31487810148062)[&rate=0.0037336211644870844]:143.32813284537272,41[&rate=0.006315980685397323]:227.64301094685334)[&rate=0.0029220241373441734]:103.37423733470217,38[&rate=0.001953527672946188]:331.0172482815555)[&rate=0.0029959897809815035]:143.30260196302703)[&rate=1.0]:0.0;
tree STATE_13487000 = ((((((1[&rate=0.002369873231831136]:8.4566150570196,2[&rate=0.0032640350334955546]:8.4566150570196)[&rate=0.00273781795409422]:10.656719570360014,(21[&rate=0.004424249630499215]:0.3806772317510535,22[&rate=9.158710641935964E-4]:0.3806772317510535)[&rate=0.001168302929889476]:18.73265739562856)[&rate=0.0020487822516993227]:141.16145045646897,((32[&rate=0.0047800793715881435]:16.00255564864865,34[&rate=0.0013405413648004635]:16.00255564864865)[&rate=0.0013462790271565677]:69.80599835573756,(33[&rate=0.008951035616207883]:21.72769864796849,35[&rate=0.0034618536166164506]:21.72769864796849)[&rate=2.7666363528248506E-4]:64.08085535641771)[&rate=0.004292681011435634]:74.46623107946239)[&rate=0.0032583222214296313]:71.83190443854974,13[&rate=0.0021301123594793885]:232.10668952239834)[&rate=0.006676178874143135]:181.9801886684614,(((((4[&rate=0.004753074741379487]:24.469505353138263,((5[&rate=0.0012681578863344616]:13.912396188721921,37[&rate=0.0029508773219203144]:13.912396188721921)[&rate=0.005622921286039521]:6.842184555972182,42[&rate=0.002310447977164111]:20.754580744694103)[&rate=0.004830114325551442]:3.7149246084441607)[&rate=0.0016080349992075393]:13.118863443034225,31[&rate=0.0027865054322561054]:37.58836879617249)[&rate=0.004855133114133084]:10.483560084552579,36[&rate=5.486895516835345E-4]:48.07192888072507)[&rate=0.0044014606191232625]:35.942227701698286,23[&rate=0.004876519100795689]:84.01415658242335)[&rate=0.0026369530740322153]:145.86441706001995,((26[&rate=0.0010483053801030723]:9.351810510691154,30[&rate=0.0015337067945607919]:9.351810510691154)[&rate=0.004306250781939909]:41.39287923817544,27[&rate=0.004692516927778429]:50.74468974886659)[&rate=0.001822492997564821]:179.13388389357672)[&rate=0.00504720756024611]:184.20830454841644)[&rate=0.0043370923188667315]:52.42246617196446,((((3[&rate=7.377156592601153E-4]:46.895441137919136,(6[&rate=0.004563087928662873]:30.335568792750447,(20[&rate=0.002116985076988566]:19.3708469721647,((29[&rate=0.0017502076962997827]:3.5701776271818932,39[&rate=0.006414083964017936]:3.5701776271818932)[&rate=8.633061504370759E-4]:11.170190438684276,40[&rate=0.00335389594135626]:14.74036806586617)[&rate=8.868281692124569E-4]:4.63047890629853)[&rate=0.0014567385327387524]:10.964721820585748)[&rate=0.002278754482549146]:16.55987234516869)[&rate=9.967957065650436E-4]:5.896060745774221,28[&rate=7.720202558819168E-4]:52.79150188369336)[&rate=0.002886938887681188]:244.10895808547963,(((((7[&rate=9.888929321195997E-4]:40.264934164871654,19[&rate=5.433821866361904E-4]:40.264934164871654)[&rate=0.005978495035608567]:78.81909767382535,(10[&rate=0.0019714908653994012]:47.33525705513772,16[&rate=0.0022451928200123983]:47.33525705513772)[&rate=0.004655726685924712]:71.74877478355928)[&rate=0.0010646690566550124]:30.5225652531052,(8[&rate=0.001051035048289461]:19.151100628335858,18[&rate=0.0010857876242984438]:19.151100628335858)[&rate=0.001849501032676386]:130.45549646346635)[&rate=0.0015315244852741868]:12.293304799966876,(12[&rate=0.0020959165228839303]:44.44217189486833,14[&rate=0.003815877784097862]:44.44217189486833)[&rate=0.012087386577894937]:117.45772999690075)[&rate=0.002567073088914798]:9.553333890287632,((9[&rate=8.381536423143266E-4]:20.622309873266715,15[&rate=0.001392680510565146]:20.622309873266715)[&rate=0.002501575923198894]:69.7930341234719,(11[&rate=0.001658028192910404]:18.686432353661612,17[&rate=0.001680775531112964]:18.686432353661612)[&rate=0.003837986042129897]:71.728911643077)[&rate=0.0014109470768590975]:81.0378917853181)[&rate=0.007441169618485349]:125.44722418711626)[&rate=0.003644194683459248]:121.94221532707661,(((24[&rate=9.549372060160525E-4]:36.34671778350137,25[&rate=9.319660787340758E-4]:36.34671778350137)[&rate=0.005062819082170246]:106.38675967644596,41[&rate=0.007597333220532726]:142.73347745994732)[&rate=0.003010368932284211]:202.52353122082803,38[&rate=0.0022215706409258397]:345.25700868077536)[&rate=0.0029617608027224514]:73.58566661547422)[&rate=0.002977797604010336]:47.66666906657463)[&rate=1.0]:0.0;
tree STATE_13488000 = ((((((1[&rate=0.0026223058500179806]:5.0760721445503485,2[&rate=0.0025982541849299576]:5.0760721445503485)[&rate=0.0071485709309902215]:4.339460481092715,(21[&rate=0.0020894594540665705]:0.9123254577015069,22[&rate=0.0015525797412260212]:0.9123254577015069)[&rate=0.0012927474628147612]:8.503207167941557)[&rate=0.0023054045146218122]:197.01827129589316,((32[&rate=0.005404210323923751]:16.63003525952646,34[&rate=0.0019241869467489575]:16.63003525952646)[&rate=0.0023666524853027428]:63.27834969295436,(33[&rate=0.004999758942016988]:59.42625136463664,35[&rate=0.0019103687503005428]:59.42625136463664)[&rate=9.047073338132351E-4]:20.482133587844174)[&rate=0.004390970088287536]:126.52541896905541)[&rate=9.622774377654351E-4]:65.35711450308744,13[&rate=0.002357006284738026]:271.79091842462367)[&rate=0.007387307760721373]:176.6579880292943,(((24[&rate=0.001373947291126415]:30.725065624810664,25[&rate=9.245914973300153E-4]:30.725065624810664)[&rate=0.008011227413202435]:95.65114470247433,41[&rate=0.0078077642519110745]:126.376210327285)[&rate=0.003224625159353735]:216.71165151946616,38[&rate=0.0024523969934762383]:343.08786184675114)[&rate=0.005109772641109467]:105.36104460716683)[&rate=0.0014592817741720225]:19.333425189447098,(((3[&rate=8.416573058888019E-4]:68.30177009315713,((6[&rate=0.005049135965907099]:42.63528728306677,(20[&rate=0.0026850472372821456]:11.639066303069628,((29[&rate=0.0019366351833119662]:4.073694239905533,39[&rate=0.0020106112730939435]:4.073694239905533)[&rate=0.0011560433165824268]:4.762799379441802,40[&rate=0.003711144051605863]:8.836493619347335)[&rate=0.0019438140633830602]:2.8025726837222926)[&rate=0.0014237488383817664]:30.996220979997148)[&rate=0.002951798281715418]:12.019087747364331,28[&rate=8.542538082373604E-4]:54.654375030431105)[&rate=0.0011029717444331947]:13.647395062726027)[&rate=0.0032667777438189906]:231.77415135416453,((((7[&rate=0.0010942271873905175]:44.25255750442461,19[&rate=4.911468153441943E-4]:44.25255750442461)[&rate=0.006615308488068905]:74.15490198544884,(10[&rate=0.0010133246220531903]:49.828045968040094,16[&rate=0.002510320581011486]:49.828045968040094)[&rate=0.007450783929880465]:68.57941352183337)[&rate=9.710814925290128E-4]:73.34287104044365,((8[&rate=0.0011629885171426635]:19.952588068656446,18[&rate=0.0030449517231168773]:19.952588068656446)[&rate=0.001797067650802499]:152.9156444753984,(12[&rate=0.0023191679982229106]:48.673382013098774,14[&rate=0.0020631930611006597]:48.673382013098774)[&rate=0.010457341547644624]:124.19485053095607)[&rate=0.0016946584160019084]:18.882097986262266)[&rate=0.0021261752592403676]:34.57488436184593,((9[&rate=9.274315477864121E-4]:21.606175723731766,15[&rate=0.0025372990160055136]:21.606175723731766)[&rate=0.003078542105955812]:37.792263419663286,(11[&rate=0.0018346369634312566]:19.43031720517871,17[&rate=0.0018598072878349885]:19.43031720517871)[&rate=0.00188210672928909]:39.96812193821634)[&rate=0.0013522256557908252]:166.926775748768)[&rate=0.009740952154473148]:73.75070655515862)[&rate=0.0039662377317657635]:110.32491097605964,(((((4[&rate=0.005259359670585218]:27.80294158936932,((5[&rate=0.0015167993970041367]:19.47294343630703,37[&rate=0.006033021122437347]:19.47294343630703)[&rate=0.0012435604426660064]:1.877623212464968,42[&rate=0.002556550774658215]:21.350566648772)[&rate=0.005344605307163412]:6.45237494059732)[&rate=0.0037703268902218407]:14.504332397071998,31[&rate=0.0029165814999339186]:42.30727398644132)[&rate=0.003380845481616404]:11.568772490511769,36[&rate=0.0014894031595988012]:53.876046476953086)[&rate=0.007181259662764693]:26.373979822014967,23[&rate=0.005395952996127237]:80.25002629896805)[&rate=0.002917834329439902]:122.51864920589203,((26[&rate=0.002165412229451192]:11.993679718538262,30[&rate=0.0031218320634290087]:11.993679718538262)[&rate=0.004764941206749811]:43.349738140314074,27[&rate=0.005192351399114236]:55.343417858852334)[&rate=0.002016620123363447]:147.42525764600776)[&rate=0.005599695335034595]:207.63215691852122)[&rate=0.002402028824728365]:57.381499219983766)[&rate=1.0]:0.0;
tree STATE_13489000 = ((((((1[&rate=0.0018040179314556413]:6.290487061687843,2[&rate=0.004265396518248988]:6.290487061687843)[&rate=0.0021409485414402266]:8.686642404737732,(21[&rate=9.529783467444468E-4]:1.5443319688955532,22[&rate=0.0033707319309298493]:1.5443319688955532)[&rate=7.18100068914443E-4]:13.432797497530022)[&rate=0.0023606838060716466]:165.85544750092808,((32[&rate=0.01462061046492182]:6.4589020410951035,34[&rate=0.004444101379536646]:6.4589020410951035)[&rate=0.0019383380509231207]:62.58668370763705,(33[&rate=0.004850169938312586]:59.27002707143319,35[&rate=0.0016924573287512138]:59.27002707143319)[&rate=9.028619095514036E-4]:9.77555867729896)[&rate=0.004433536101137723]:111.7869912186215)[&rate=8.465884568818629E-4]:214.50192315770954,13[&rate=0.002196333231184419]:395.3345001250632)[&rate=0.007597092968563269]:88.72490194291441,(((((4[&rate=0.002346922627601267]:34.88185361421673,((5[&rate=0.0011395237914600639]:19.475505245674405,37[&rate=0.003144893363862645]:19.475505245674405)[&rate=0.002231181008372815]:5.364165816717552,42[&rate=0.004265836732269735]:24.839671062391957)[&rate=0.007078530334084222]:10.042182551824773)[&rate=0.0014928542874352861]:9.226157337314454,31[&rate=0.0027177631691232933]:44.108010951531185)[&rate=0.0017933899551278853]:28.351793613551024,36[&rate=0.0014155530295043408]:72.45980456508221)[&rate=0.006277642942417645]:26.17291700858489,23[&rate=0.005028120186209508]:98.6327215736671)[&rate=0.0027189305954089748]:134.1327156675133,((26[&rate=0.0020177998121257007]:11.37936836166161,30[&rate=0.0019580647949884915]:11.37936836166161)[&rate=0.006016201349815295]:45.19252250228276,27[&rate=0.004838397758931034]:56.571890863944375)[&rate=0.0018791506074031508]:176.19354637723603)[&rate=0.004947831111428043]:251.2939648267972)[&rate=9.311498795760916E-4]:6.050039416472259,((((3[&rate=0.00110585087690553]:43.609095934564664,28[&rate=9.83910338806643E-4]:43.609095934564664)[&rate=0.0011524748559528786]:16.354683024756262,(6[&rate=0.006241999859180161]:29.22600260733311,((20[&rate=0.0025020121976963047]:8.50637838646546,40[&rate=0.0034581617618217575]:8.50637838646546)[&rate=0.0018113076109707912]:1.361134674883104,(29[&rate=0.0034140221163233933]:2.996254641015431,39[&rate=0.001374865181230016]:2.996254641015431)[&rate=7.805461600357952E-4]:6.871258420333133)[&rate=0.0019810345536404876]:19.358489545984547)[&rate=0.0018436967774320156]:30.737776351987815)[&rate=0.002866236921494068]:313.61659195754936,(((((7[&rate=0.0017202731350362806]:47.703335887130855,19[&rate=5.432797064520295E-4]:47.703335887130855)[&rate=0.005634547302598628]:105.69293723177049,(12[&rate=0.00230202868118869]:49.021551255900484,14[&rate=0.0019225487482977678]:49.021551255900484)[&rate=0.016544882305007683]:104.37472186300087)[&rate=0.002270984654896777]:31.094627756078978,(8[&rate=0.001083709595611159]:19.55549846959889,18[&rate=0.0028373826154551043]:19.55549846959889)[&rate=0.0011118317186442955]:164.93540240538144)[&rate=0.00229895998034585]:38.24790334545119,(10[&rate=9.442480300529451E-4]:50.312340085076684,16[&rate=0.002339196356197342]:50.312340085076684)[&rate=0.0038754595842888265]:172.42646413535482)[&rate=0.002726934948797873]:89.83353664718794,((9[&rate=8.642101386159658E-4]:21.253288925259348,15[&rate=0.0011882066805885734]:21.253288925259348)[&rate=0.003199068608514425]:97.21607505867243,(11[&rate=0.001676418595222534]:19.644946160110816,17[&rate=0.001699418240775901]:19.644946160110816)[&rate=0.002020929894003202]:98.82441782382095)[&rate=0.0011982310009843427]:194.1029768836877)[&rate=0.011568592838824951]:61.008030049250806)[&rate=0.003236862202527663]:101.74383828871584,(((24[&rate=0.0012802876737900294]:59.079446488997355,25[&rate=8.6156368950125E-4]:59.079446488997355)[&rate=0.007512474711807689]:95.70460446420896,41[&rate=0.006305872639355266]:154.7840509532063)[&rate=0.0017407384741062752]:201.64929912144862,38[&rate=0.002349143575844222]:356.4333500746549)[&rate=0.002812986195654998]:118.89085913093118)[&rate=0.002575566955102178]:14.78523227886376)[&rate=1.0]:0.0;
tree STATE_13490000 = ((((((1[&rate=0.0023452474274921523]:4.842786527817604,2[&rate=0.006571387942335843]:4.842786527817604)[&rate=0.0020056527569998796]:4.428644403235766,(21[&rate=5.760929846381473E-4]:1.5866752014031358,22[&rate=0.0020376696121510132]:1.5866752014031358)[&rate=3.6327124878961085E-4]:7.6847557296502345)[&rate=0.0026629257040066833]:126.08760171932363,((32[&rate=0.012650366787841674]:5.836662095525785,34[&rate=0.004619944401184494]:5.836662095525785)[&rate=0.0018083222049449688]:66.38693393773531,(33[&rate=0.004598771440422501]:64.8669337755579,35[&rate=0.0017964156792312112]:64.8669337755579)[&rate=0.004524642642151346]:7.356662257703192)[&rate=0.005148943397173998]:63.135436617115914)[&rate=0.0019305576240709792]:230.3738477386704,13[&rate=0.0022315750960591003]:365.7328803890474)[&rate=0.020991160115056154]:41.35167649932811,(((((4[&rate=0.0027640727834308087]:35.88934642881615,((5[&rate=0.0017253379172012938]:25.094318175671745,37[&rate=0.003456265219289589]:25.094318175671745)[&rate=0.005040915439462647]:0.7799834910792107,42[&rate=0.0026924532312730012]:25.874301666750956)[&rate=0.004999964109910783]:10.015044762065191)[&rate=0.0013898595229807466]:21.960539778538234,31[&rate=0.0016409469210295663]:57.84988620735438)[&rate=0.003225291794697049]:14.170274025664362,36[&rate=0.0014715632553866879]:72.02016023301874)[&rate=0.003092399800438211]:25.807879787452507,23[&rate=0.0052270715085174]:97.82804002047125)[&rate=0.005572388823823416]:77.42154772108817,((26[&rate=0.0020976395784114274]:17.224381463875734,30[&rate=7.303459600898036E-4]:17.224381463875734)[&rate=0.003237002997972716]:45.54688292627148,27[&rate=0.004642161091989612]:62.771264390147216)[&rate=0.0036820219435616855]:112.4783233514122)[&rate=0.004825824355518425]:231.8349691468161)[&rate=0.003096399442644]:52.38900780213555,((((3[&rate=0.0011496068904467687]:54.33522450915509,28[&rate=0.0010228414414222796]:54.33522450915509)[&rate=0.0011980756744863089]:7.3511836829037165,(6[&rate=0.004305142788447451]:32.716267901340906,((20[&rate=0.003822872055698521]:11.623043859770785,(29[&rate=0.002852330026290725]:8.992005600194585,39[&rate=0.0011486654463550223]:8.992005600194585)[&rate=9.222668188925279E-4]:2.6310382595762007)[&rate=5.412691999837892E-4]:4.379587251418318,40[&rate=0.002795704926779021]:16.002631111189103)[&rate=0.0018637075181617334]:16.713636790151803)[&rate=0.002042382836240169]:28.9701402907179)[&rate=0.00302102584895626]:251.38701890000328,((((7[&rate=0.0016298417498241985]:45.631047768740764,19[&rate=5.147205577098212E-4]:45.631047768740764)[&rate=0.005871996233990102]:110.13385358553535,((10[&rate=9.421664087634295E-4]:49.69350510935817,16[&rate=6.755190648092841E-4]:49.69350510935817)[&rate=0.005156873333551264]:97.34552447572727,(12[&rate=0.0023931147395987893]:56.783919721285535,14[&rate=0.0019986196458624313]:56.783919721285535)[&rate=0.010232043385925614]:90.2551098637999)[&rate=0.002020799310658374]:8.725871769190661)[&rate=0.0011097842206286427]:79.22288962389456,(8[&rate=0.0017967571997372037]:21.65595416580738,18[&rate=0.00253891343749815]:21.65595416580738)[&rate=0.001178615258132501]:213.3318368123633)[&rate=0.0031295322253641427]:10.052867507825681,((9[&rate=3.934982773870505E-4]:24.795335810592594,15[&rate=0.0012352213265081774]:24.795335810592594)[&rate=0.004185724740138198]:72.76080852635131,(11[&rate=0.0017629605221792485]:22.65621538842189,17[&rate=0.0017871474807647442]:22.65621538842189)[&rate=0.00262470118374429]:74.89992894852202)[&rate=0.0011356546197390628]:147.48451414905244)[&rate=0.012305382049178897]:68.03276860606576)[&rate=0.0046551268815671785]:138.9285540393268,(((24[&rate=9.84516012649986E-4]:49.80069344602136,25[&rate=8.51089349088844E-4]:49.80069344602136)[&rate=0.007962194480006526]:104.56429756142381,41[&rate=0.006205563933613783]:154.36499100744518)[&rate=0.0037433339318147787]:62.61516980253768,38[&rate=0.002788028841355899]:216.98016080998286)[&rate=0.0023582335856260923]:235.02182032140604)[&rate=0.0011071934358991402]:7.471583559122166)[&rate=1.0]:0.0;
tree STATE_13491000 = (((((((1[&rate=0.0027129568657237786]:7.392864817509473,2[&rate=0.0076017105174105894]:7.392864817509473)[&rate=0.0012703019723184236]:6.846483708888396,(21[&rate=9.344886119496547E-4]:6.478390292872694,22[&rate=0.0023571541746759133]:6.478390292872694)[&rate=0.003045680365796414]:7.760958233525175)[&rate=0.0028416691660050806]:114.40567650639434,((32[&rate=0.011528064403799866]:4.784359886272334,34[&rate=0.005344301729331591]:4.784359886272334)[&rate=0.001554407122449642]:71.60700052629815,(33[&rate=0.0033774216196164357]:52.19986548708236,35[&rate=0.0029290990285630435]:52.19986548708236)[&rate=0.0015411621149902634]:24.19149492548813)[&rate=0.006183902433416249]:52.25366462022171)[&rate=8.984282817898933E-4]:137.13802083941886,13[&rate=0.0026765463025252996]:265.78304587221106)[&rate=0.019164037914325926]:46.895367504639296,(((((4[&rate=0.002723471019907047]:36.815356491758685,((5[&rate=8.628260426053719E-4]:23.860300995845147,37[&rate=0.003619618161533142]:23.860300995845147)[&rate=0.0010931759661185223]:5.373193354649285,42[&rate=0.0014610401101321018]:29.233494350494432)[&rate=0.005502391908500355]:7.581862141264253)[&rate=0.0017000217033624394]:19.637330042107614,31[&rate=0.0018982296552207847]:56.4526865338663)[&rate=0.008740111079279269]:9.049442984952279,36[&rate=0.001570247106017105]:65.50212951881858)[&rate=0.002128311426027509]:21.39206218680077,23[&rate=0.0076998351650468784]:86.89419170561935)[&rate=0.006446079139136737]:71.1093065608113,((26[&rate=0.0017429582521038599]:2.957330160906862,30[&rate=0.0027728285425305185]:2.957330160906862)[&rate=0.0038917257144443153]:66.05618745301005,27[&rate=0.0032150838212612635]:69.01351761391692)[&rate=0.003813621175619939]:88.98998065251374)[&rate=0.005582461434392167]:154.6749151104197)[&rate=0.003743273924506815]:109.98777897957638,(((24[&rate=0.001138877478375556]:29.93022884182202,25[&rate=0.0026317293880419247]:29.93022884182202)[&rate=0.008800545344700055]:115.2793700493622,41[&rate=0.00695682662984787]:145.2095988911842)[&rate=0.0042856061283908144]:76.54853162478042,38[&rate=0.003160423679949471]:221.75813051596464)[&rate=0.0028706863768506075]:200.9080618404621)[&rate=0.005098582601367537]:48.11328580340836,(((3[&rate=0.0020020890195546676]:38.971335102434246,28[&rate=0.0017944992231671163]:38.971335102434246)[&rate=0.001512055081864538]:12.84710167801898,(6[&rate=0.0038308942311315462]:38.095541017159654,(20[&rate=0.002789408944299767]:32.68934271469339,((29[&rate=0.003299544533094758]:8.164180839075344,40[&rate=0.005110722499575464]:8.164180839075344)[&rate=0.003972077656230392]:1.8671886620839064,39[&rate=0.0013287637681945158]:10.03136950115925)[&rate=6.261343579727684E-4]:22.657973213534138)[&rate=0.0056712415772971324]:5.406198302466265)[&rate=0.002441315891545939]:13.722895763293572)[&rate=0.003512753775836836]:204.69705317853624,((((7[&rate=0.0018853833132470266]:41.79168006804067,19[&rate=5.954231756524653E-4]:41.79168006804067)[&rate=0.006927016386467358]:105.69802472289959,(12[&rate=0.0027683292547952764]:51.17712356426206,14[&rate=0.0023119815959061116]:51.17712356426206)[&rate=0.012282176280434437]:96.3125812266782)[&rate=0.0034033086002714054]:27.092437386601944,((8[&rate=0.0020784693007616464]:19.228444715822846,18[&rate=0.0029369876120513036]:19.228444715822846)[&rate=0.0012541492032888306]:107.52230685969356,(10[&rate=0.001205626596639227]:51.28963969257917,16[&rate=0.001530634386392326]:51.28963969257917)[&rate=0.006102086314882747]:75.46111188293723)[&rate=0.0016312562194225409]:47.831390602025806)[&rate=0.0020449870857768095]:22.935434295143097,((9[&rate=0.0014778187538438967]:22.01591951081168,15[&rate=0.0014288906744574666]:22.01591951081168)[&rate=0.00484200112082994]:48.936929727420434,(11[&rate=0.0020393736697372857]:20.116582337151584,17[&rate=0.0014340107534562918]:20.116582337151584)[&rate=0.003036225949324451]:50.836266901080535)[&rate=0.0014021668573222918]:126.56472723445319)[&rate=0.013103943601172072]:58.99791348630416)[&rate=0.0015624889786162457]:214.26398820084563)[&rate=1.0]:0.0;
tree STATE_13492000 = (((((((1[&rate=0.001962668472103327]:4.7493196852966095,2[&rate=0.0064874125542260155]:4.7493196852966095)[&rate=0.0010840945526670457]:6.265342866434202,(21[&rate=7.975064479314722E-4]:3.1158060884605434,22[&rate=0.0032467642934032393]:3.1158060884605434)[&rate=0.003331035495968033]:7.898856463270269)[&rate=0.002596898971990702]:125.13139516312752,((32[&rate=0.0075102121844145215]:9.926455637124976,34[&rate=0.00262959648728875]:9.926455637124976)[&rate=0.0013293367749445113]:46.0735376969248,(33[&rate=0.004571571305722952]:37.459189604997334,35[&rate=0.002317690430035583]:37.459189604997334)[&rate=0.001295983911642731]:18.540803729052442)[&rate=0.006171163778641827]:80.14606438080855)[&rate=8.022344335924471E-4]:118.58005216140097,13[&rate=0.0023948475201257427]:254.7261098762593)[&rate=0.012631614506267002]:51.75108061430299,(((((4[&rate=0.002324250580859286]:48.51391234116109,((5[&rate=7.363485478815563E-4]:16.281925282541874,37[&rate=0.005604218327958219]:16.281925282541874)[&rate=0.00195998630261604]:13.48127436289301,42[&rate=0.001995330329224755]:29.763199645434884)[&rate=0.0014764516155212203]:18.750712695726204)[&rate=0.0022445909821923295]:9.456019773321444,31[&rate=0.001782815448420186]:57.96993211448253)[&rate=0.0035167099341305735]:12.77794200469718,36[&rate=0.0012768912777084164]:70.74787411917971)[&rate=0.002708050835697851]:26.069449976340323,23[&rate=0.005857075004617869]:96.81732409552004)[&rate=0.007267184627089932]:64.14475312632581,((26[&rate=0.001718506331481285]:17.005391917346245,30[&rate=0.0011074247471856771]:17.005391917346245)[&rate=0.002968570064682077]:92.60252588511577,27[&rate=0.0024636449208052316]:109.60791780246201)[&rate=0.004242876503759691]:51.35415941938383)[&rate=0.004523617991382139]:145.51511326871645)[&rate=0.0036519265865712735]:150.8795834343838,(((24[&rate=5.075855036012657E-4]:40.99931939410968,25[&rate=0.0018131238174270389]:40.99931939410968)[&rate=0.0035293128880210653]:153.5807177447692,41[&rate=0.005643929045861105]:194.58003713887888)[&rate=0.0031098922689521435]:129.6341950826034,38[&rate=0.0025310936422339087]:324.2142322214823)[&rate=0.0030016127147866256]:133.1425417034638)[&rate=0.0040624729098943475]:13.400875844428072,(((3[&rate=0.0019663099387988298]:18.35083589729951,28[&rate=0.0017624299535218203]:18.35083589729951)[&rate=5.842447853251763E-4]:38.34495766688447,(6[&rate=0.002710795752604227]:49.75102254846002,(20[&rate=0.0021102013919075866]:10.821317814403494,((29[&rate=0.011017322555354694]:1.7700389114681927,39[&rate=0.001233505152465929]:1.7700389114681927)[&rate=0.0027004511023725327]:6.6794151286780306,40[&rate=0.004180692290336275]:8.449454040146223)[&rate=9.050123231848507E-4]:2.371863774257271)[&rate=0.0020701891067052033]:38.92970473405653)[&rate=0.002051767089041452]:6.944771015723958)[&rate=0.002867302674103358]:257.61528871634033,((((7[&rate=0.001758084438156991]:42.296321879411266,19[&rate=4.1077554997828025E-4]:42.296321879411266)[&rate=0.00317944005753698]:120.5206028871917,(12[&rate=0.0023625332641458692]:50.68277879364347,14[&rate=0.0019730794004939193]:50.68277879364347)[&rate=0.009814217663523308]:112.13414597295949)[&rate=0.0010426478261570708]:36.669695638038746,((9[&rate=0.0012611924532773824]:24.346104489553436,15[&rate=0.0012194365043052798]:24.346104489553436)[&rate=0.0025392674185425626]:55.38480200741441,(11[&rate=0.001740431751184119]:22.245739739032174,17[&rate=0.0012238060556976314]:22.245739739032174)[&rate=0.0025911602784663553]:57.48516675793567)[&rate=0.0025978315106682044]:119.75571390767387)[&rate=0.0033763554382753185]:1.889236649904035,((8[&rate=0.001773796542824359]:21.26360082271963,18[&rate=0.001312616512683065]:21.26360082271963)[&rate=0.0015064288320915569]:158.21130343268527,(10[&rate=0.0010288996273710182]:56.89253023677896,16[&rate=0.0013062660978037438]:56.89253023677896)[&rate=0.004656087056111151]:122.58237401862596)[&rate=0.004286239837191009]:21.90095279914084)[&rate=0.007113419050499791]:112.93522522597857)[&rate=0.0014842403139954153]:156.44656748884984)[&rate=1.0]:0.0;
tree STATE_13493000 = (((((((1[&rate=9.861054006557388E-4]:9.522659222171956,2[&rate=0.0033708972090908066]:9.522659222171956)[&rate=0.005178847032887914]:4.66171166493433,(21[&rate=0.0037744218685008273]:1.5502399047593656,22[&rate=0.008279668211656278]:1.5502399047593656)[&rate=0.0012437745638617969]:12.634130982346921)[&rate=0.0030992998689131674]:101.57593630848807,(((32[&rate=0.009681937001145682]:12.857492878900462,34[&rate=0.005017552040176641]:12.857492878900462)[&rate=0.00430010756329235]:33.690653698432484,33[&rate=0.005893530607578361]:46.54814657733294)[&rate=0.005051249046232679]:0.5046250130824887,35[&rate=0.0029878959716119003]:47.05277159041543)[&rate=0.0060979720644705636]:68.70753560517892)[&rate=0.0032019859823925224]:66.7629347451813,13[&rate=0.003206223456390102]:182.52324194077565)[&rate=0.01119638630384949]:90.88221864767556,(((((4[&rate=0.0035731420014782963]:35.84871639861077,((5[&rate=0.003403254639013215]:11.242178502598351,42[&rate=0.003289887575584438]:11.242178502598351)[&rate=0.0036522390087632894]:12.896523030034624,37[&rate=0.005761568146245599]:24.138701532632975)[&rate=0.002730837329261064]:11.710014865977794)[&rate=0.004292456359627881]:10.762592941205419,31[&rate=0.0022983514223598686]:46.61130933981619)[&rate=0.004533635428332407]:17.13400113988355,36[&rate=0.0016461293775082704]:63.74531047969974)[&rate=0.0034554416256872816]:35.755719224325944,23[&rate=0.006621410440947194]:99.50102970402568)[&rate=0.007075389661981412]:53.99249722413421,((26[&rate=0.0032293511626778895]:2.5616944186223263,30[&rate=0.006106129776736192]:2.5616944186223263)[&rate=0.003584255498200796]:82.80169324147893,27[&rate=0.003176056059498445]:85.36338766010125)[&rate=0.004643543420981447]:68.13013926805864)[&rate=0.005578131565434479]:119.91193366029131)[&rate=0.01086169820694055]:88.97723377095991,(((24[&rate=4.94938412355853E-4]:36.872245040584836,25[&rate=0.0017679476999147392]:36.872245040584836)[&rate=0.004861302605417996]:120.61754575068329,41[&rate=0.007315006699679875]:157.48979079126812)[&rate=0.0035848799991210997]:145.00389631158313,38[&rate=0.0031195612763375556]:302.49368710285125)[&rate=0.009446441329843727]:59.889007256559864)[&rate=0.0021508644904009873]:89.36244344585322,(((3[&rate=0.004109210108417145]:12.143116007382192,28[&rate=0.0035439022488110558]:12.143116007382192)[&rate=8.819055618830369E-4]:30.318472876590363,(6[&rate=0.003330509205345506]:38.55180256632913,((20[&rate=0.00269258767055081]:4.444096122409336,40[&rate=0.0050403573300482184]:4.444096122409336)[&rate=0.0011667143461698754]:6.540404861429748,(29[&rate=0.005049195957726414]:4.993078003519896,39[&rate=0.001590197305150407]:4.993078003519896)[&rate=0.0038673053012977373]:5.991422980319188)[&rate=0.0010749630023036648]:27.567301582490046)[&rate=0.007516083336158061]:3.909786317643423)[&rate=0.003781497340353655]:247.95114284204274,((((7[&rate=7.536688628848697E-4]:37.882274577569014,19[&rate=5.976440837514185E-4]:37.882274577569014)[&rate=0.0047393730954227165]:121.74353393127367,(10[&rate=0.0028660858673923]:57.7259960045762,16[&rate=0.0016839985016554092]:57.7259960045762)[&rate=0.005509732131375954]:101.89981250426648)[&rate=0.001890744187540848]:24.221656388851272,((8[&rate=0.0022867245237245294]:21.760023094812492,18[&rate=0.0016921852632651969]:21.760023094812492)[&rate=0.0014968175645547522]:156.2762149904426,((9[&rate=0.001625890930790514]:24.836665115671952,15[&rate=0.0027753603512769304]:24.836665115671952)[&rate=0.0031829207252714307]:68.71111102673397,(11[&rate=0.0024216476209485424]:22.740294389461837,17[&rate=0.0015776935247547546]:22.740294389461837)[&rate=0.003252623485188518]:70.80748175294408)[&rate=0.004541097413471424]:84.48846194284917)[&rate=0.00200588076900251]:5.811226812438861)[&rate=0.010407876811347014]:24.87001660668946,(12[&rate=0.003238783649718582]:51.12325796728117,14[&rate=0.002543633919356389]:51.12325796728117)[&rate=0.008168790438901634]:157.59422353710224)[&rate=0.006627611577640603]:81.69525022163188)[&rate=0.0023253585080438813]:161.33240607924904)[&rate=1.0]:0.0;
tree STATE_13494000 = (((((((1[&rate=0.001034781545838309]:6.401292020081216,2[&rate=0.0035372914733080157]:6.401292020081216)[&rate=0.0034507019493646234]:6.433120581208317,(21[&rate=9.274006957537675E-4]:0.5556654473762757,22[&rate=0.0016530984707185177]:0.5556654473762757)[&rate=0.0011995827572772492]:12.278747153913256)[&rate=0.002451698468171876]:104.81164373364942,(((32[&rate=0.002742653410429607]:13.042611087973285,34[&rate=0.0028463388954254386]:13.042611087973285)[&rate=0.004117715032387044]:31.129386773547232,35[&rate=0.0011690607672739158]:44.171997861520516)[&rate=0.0015577793614677433]:2.8556298743053077,33[&rate=0.005510109302750611]:47.027627735825824)[&rate=0.004823795501946136]:70.61842859911312)[&rate=0.0025329282285819336]:67.37002113651951,13[&rate=0.0025362802787036653]:185.01607747145846)[&rate=0.006643165888945366]:171.01481042880988,(((((4[&rate=0.0028265308749010416]:35.702781880685706,((5[&rate=0.0027023597636024414]:12.419944958900734,37[&rate=0.004557683475099519]:12.419944958900734)[&rate=0.002779917932893908]:5.130073878845151,42[&rate=0.002602462707475623]:17.550018837745885)[&rate=0.0021602264958469233]:18.15276304293982)[&rate=0.00222311062323029]:10.893919190623123,31[&rate=0.0016295122691480507]:46.59670107130883)[&rate=0.003275940732203182]:9.85640218844928,36[&rate=0.0011731379085157577]:56.45310325975811)[&rate=0.003851491443804223]:65.71558780235601,23[&rate=0.0029461609522151047]:122.16869106211412)[&rate=0.0032597692745186375]:77.00443228119737,((26[&rate=0.002554575430658699]:6.556163169891323,30[&rate=0.004830248653144121]:6.556163169891323)[&rate=0.003158164582421192]:66.58756147520782,27[&rate=0.0027910927272977123]:73.14372464509914)[&rate=0.00330907492971409]:126.02939869821235)[&rate=0.004075725026148463]:156.85776455695685)[&rate=0.004161441476213639]:126.46541087719203,(((24[&rate=3.360531212545849E-4]:65.59241411261105,25[&rate=0.0011473488563186703]:65.59241411261105)[&rate=0.004275806545307255]:164.18750453780007,41[&rate=0.0059402215880689675]:229.7799186504111)[&rate=0.002871880533708916]:136.8211073569919,38[&rate=0.0025156114748560456]:366.601026007403)[&rate=0.00667610669154856]:115.89527277005737)[&rate=0.0011380564150294903]:2.2283948424626487,(((3[&rate=0.0032505870850549285]:7.791813491026086,28[&rate=0.0028034007939699785]:7.791813491026086)[&rate=6.976306282763493E-4]:41.97437982974293,(6[&rate=0.004668490906431375]:37.88249121122577,((20[&rate=0.00506436823140179]:4.355383198307853,40[&rate=0.007510442813828971]:4.355383198307853)[&rate=0.0018060492906284422]:3.9888682929005403,(29[&rate=0.0035724499727104223]:7.7590412350586,39[&rate=8.811948422723815E-4]:7.7590412350586)[&rate=0.0022673056766330272]:0.5852102561497929)[&rate=0.002483162612303895]:29.538239720017376)[&rate=0.0036522077528763452]:11.883702109543243)[&rate=0.0029636243391828487]:322.3532399859917,(((7[&rate=5.961890989831089E-4]:38.0099498968408,19[&rate=0.0032980274706754247]:38.0099498968408)[&rate=0.003729762031908649]:166.79868345718836,((8[&rate=6.65593773741724E-4]:21.32565011455164,18[&rate=0.0013386016818513248]:21.32565011455164)[&rate=0.001897277615668165]:155.42075994872135,(((9[&rate=7.46416490085167E-4]:23.627693617486802,15[&rate=0.0030470825880319964]:23.627693617486802)[&rate=0.004414112168292429]:53.147332751240924,(11[&rate=0.0019156422459348204]:22.286353260680848,17[&rate=0.0019736497802049784]:22.286353260680848)[&rate=0.003086305595603588]:54.488673108046875)[&rate=0.003280867779324733]:74.07549018677538,(10[&rate=0.002415841827050316]:56.49434744985301,16[&rate=0.001419452941902345]:56.49434744985301)[&rate=0.004274768935305119]:94.3561691056501)[&rate=0.0025956291365461744]:25.895893507769898)[&rate=0.0017613658436310589]:28.06222329075615)[&rate=0.0016815615759319948]:30.732588669980856,(12[&rate=0.0018333908915440418]:53.03247233818773,14[&rate=0.003463581578742588]:53.03247233818773)[&rate=0.005966802251188159]:182.5087496858223)[&rate=0.005193813575675338]:136.5782112827507)[&rate=0.0051258924770357745]:112.60526031316232)[&rate=1.0]:0.0;
tree STATE_13495000 = ((((((1[&rate=0.003105406016751519]:7.482523901384198,2[&rate=0.0018042200904103834]:7.482523901384198)[&rate=0.0035054911205162987]:6.451314222000358,(21[&rate=0.002917596185026699]:0.20460788920551926,22[&rate=0.005754350407654644]:0.20460788920551926)[&rate=0.0019593844961321486]:13.729230234179036)[&rate=0.003665004249730009]:67.13006142315326,((32[&rate=9.357796144220008E-4]:24.109364252353735,34[&rate=0.002891532178179357]:24.109364252353735)[&rate=0.00303912091319726]:21.43215517482154,(33[&rate=0.006636955418885016]:24.744321671263265,35[&rate=0.0013215801487555525]:24.744321671263265)[&rate=0.0019036088897518187]:20.79719775591201)[&rate=0.012298282742373259]:35.52238011936255)[&rate=0.0018218002430420196]:122.5421410422788,13[&rate=0.002499367870544219]:203.60604058881663)[&rate=0.006566193298636501]:180.289198922724,(((((4[&rate=0.0027827325126285126]:31.84952737359859,((5[&rate=0.0030668396101454034]:12.477278322655497,37[&rate=0.00517239947108563]:12.477278322655497)[&rate=0.0026327921886230596]:12.95886764474091,42[&rate=0.0018879202802172077]:25.436145967396406)[&rate=0.005917659712965704]:6.413381406202184)[&rate=0.0019501494004535661]:23.748914404877304,31[&rate=0.0017063042997463754]:55.598441778475895)[&rate=0.0010472827914581222]:9.370439799020325,36[&rate=0.0014970666415403937]:64.96888157749622)[&rate=0.003109173033857302]:68.28387750397503,23[&rate=0.0031467768195804114]:133.25275908147125)[&rate=0.006486406859256688]:53.413724161485646,((26[&rate=0.0025951361839616593]:6.093774342945059,30[&rate=0.004906941837326832]:6.093774342945059)[&rate=0.00364789811743643]:74.67284871011128,27[&rate=0.003193670502602017]:80.76662305305634)[&rate=0.003203041008053688]:105.89986018990056)[&rate=0.003593466667870484]:197.22875626858374)[&rate=0.004264540202598205]:70.09702552911403,((((3[&rate=6.435551352656372E-4]:43.16034199700978,28[&rate=7.254915701877371E-4]:43.16034199700978)[&rate=9.443244015380287E-4]:5.4185916048132015,(6[&rate=0.004311522866133452]:39.963392363855355,(20[&rate=0.0026496556202780996]:17.144804248938065,((29[&rate=0.003629172221069678]:6.971856596526325,39[&rate=8.951861796117667E-4]:6.971856596526325)[&rate=0.013626693944880633]:1.554548715516595,40[&rate=0.006165523024842204]:8.52640531204292)[&rate=0.0014342181315090592]:8.618398936895145)[&rate=0.002113217892214779]:22.81858811491729)[&rate=0.004393242306174389]:8.615541237967626)[&rate=0.002906860584819762]:319.3733623466023,(((7[&rate=5.266863999567133E-4]:42.68450667073457,19[&rate=0.002913549104556166]:42.68450667073457)[&rate=0.004376327847788309]:155.3139137269571,(((8[&rate=9.612348582229358E-4]:20.131900775870072,18[&rate=0.001359855582572706]:20.131900775870072)[&rate=0.0021299055093467697]:139.87992716770069,((9[&rate=7.582678587127121E-4]:22.45135396560503,15[&rate=0.0014285097879365347]:22.45135396560503)[&rate=0.0013464667712214922]:86.12669366616265,(11[&rate=0.002525619333076351]:21.099869441030688,17[&rate=0.0019867678873275703]:21.099869441030688)[&rate=0.0032111452022599678]:87.47817819073698)[&rate=0.005860918738336263]:51.433780311803076)[&rate=0.0011196774826875426]:34.1430423376363,(10[&rate=0.0024541998113908666]:55.053581989699175,16[&rate=0.0014419905737572075]:55.053581989699175)[&rate=0.0027462920672716605]:139.10128829150787)[&rate=0.003353493313434329]:3.8435501164846357)[&rate=0.0017893322620825816]:42.96891211119498,(12[&rate=0.002128479838067487]:55.80531076385494,14[&rate=0.00303301377337423]:55.80531076385494)[&rate=0.003818368960995052]:185.16202174503172)[&rate=0.003892776301004421]:126.9849634395386)[&rate=0.006139193274279424]:84.2397886498652,(((24[&rate=4.0961803116751274E-4]:30.64646176527852,25[&rate=0.001398513359533747]:30.64646176527852)[&rate=0.0028980686434009998]:223.45590539879356,41[&rate=0.0036151777725202264]:254.1023671640721)[&rate=0.001972358693182849]:145.2321199222067,38[&rate=0.002578647190058995]:399.3344870862788)[&rate=0.0055122889490310505]:52.857597512011694)[&rate=0.003773974712180589]:1.8001804423641943)[&rate=1.0]:0.0;
tree STATE_13496000 = (((((((1[&rate=0.0026624308370791043]:7.368501969479874,2[&rate=0.0018364119186736218]:7.368501969479874)[&rate=0.0019889589317889323]:4.803241264545559,(21[&rate=0.0029696534455732745]:1.728693625046327,22[&rate=0.0058570225046312265]:1.728693625046327)[&rate=9.063677388753929E-4]:10.443049608979106)[&rate=0.0034814527367938424]:67.87397050845304,(((32[&rate=0.0014604537331957687]:15.526111959926402,34[&rate=0.004512760161895711]:15.526111959926402)[&rate=0.0041476032408689694]:26.750641063439275,33[&rate=0.0038476400307363217]:42.27675302336568)[&rate=0.002483790811767595]:1.6458288069482307,35[&rate=0.0014330789287138079]:43.92258183031391)[&rate=0.012517715065557941]:36.12313191216456)[&rate=0.0016122389102996692]:129.85549417319044,13[&rate=0.002610010543768294]:209.90120791566892)[&rate=0.0062137749026328236]:140.04958923687326,(((((4[&rate=0.0034655074654205854]:35.707570374166956,((5[&rate=8.337503163821585E-4]:14.65061215534989,37[&rate=0.0035482281328527284]:14.65061215534989)[&rate=0.002692516755745886]:8.763132330504604,42[&rate=0.002384849991010038]:23.413744485854494)[&rate=0.0030962229767947016]:12.293825888312462)[&rate=0.0019610424667533765]:19.205993224526175,31[&rate=0.0018329013517172194]:54.91356359869313)[&rate=0.0016532678792043332]:8.122939923033769,36[&rate=0.0016696038397330563]:63.0365035217269)[&rate=0.003845457021890679]:36.009991214654264,23[&rate=0.0050929266070270885]:99.04649473638116)[&rate=0.007387403657759666]:54.99554337741782,((26[&rate=0.0026414399463451097]:3.719322010469165,30[&rate=9.651179434812126E-4]:3.719322010469165)[&rate=0.00318628172447222]:88.40335856154405,27[&rate=0.002814146119954921]:92.12268057201322)[&rate=0.003836491045732398]:61.91935754178576)[&rate=0.0036446840422828183]:195.9087590387432)[&rate=0.004443215343849571]:111.91626303462743,(((3[&rate=0.002861339851428804]:20.4999910234135,28[&rate=0.0014235746826910104]:20.4999910234135)[&rate=9.032963412241276E-4]:25.77562205812989,(6[&rate=0.004550435036751216]:34.35578037118028,((20[&rate=0.003044056150531926]:8.41931121840887,40[&rate=0.003731008423265519]:8.41931121840887)[&rate=9.540460685303715E-4]:2.130605737444789,(29[&rate=0.0060786656062071474]:4.166311510345039,39[&rate=0.0014384510284364603]:4.166311510345039)[&rate=0.0020885792552602497]:6.3836054455086195)[&rate=0.0022939352778249926]:23.80586341532662)[&rate=0.002888640343912596]:11.91983271036311)[&rate=0.002945938403153325]:346.4790176466134,(((((7[&rate=0.0025531752632842195]:42.148377037340026,19[&rate=0.002965534154999236]:42.148377037340026)[&rate=0.004536496687584973]:88.76739143714744,(8[&rate=0.0025437547193323845]:19.87903833410024,18[&rate=0.0013841188293958967]:19.87903833410024)[&rate=0.001975587003906602]:111.03673014038722)[&rate=0.003413328076056577]:16.565911917938564,((9[&rate=7.717972661364267E-4]:22.169358527221668,15[&rate=0.002523072750794024]:22.169358527221668)[&rate=0.0012376598003727805]:84.49007623041493,(11[&rate=0.002570682739841883]:20.834849035492095,17[&rate=0.0013984234875927995]:20.834849035492095)[&rate=0.0029565807418865647]:85.8245857221445)[&rate=0.005836962301139837]:40.822245634789425)[&rate=0.0017002822582376628]:46.50656967972901,(10[&rate=0.0024979889141017206]:54.36209322641374,16[&rate=0.0014677193155855073]:54.36209322641374)[&rate=0.0027952928311253617]:139.6261568457413)[&rate=0.0018212584540106033]:149.7983941574746,(12[&rate=0.0021664572765036417]:55.10438007178705,14[&rate=0.003087130374243191]:55.10438007178705)[&rate=0.003886498275423689]:288.6822641578426)[&rate=0.008941307997346491]:48.967986498527125)[&rate=0.005122317117333191]:69.11242945901284)[&rate=0.009317169285142684]:2.5211947553800655,(((24[&rate=4.0077142032812557E-4]:19.145504783469804,25[&rate=0.004071832867452463]:19.145504783469804)[&rate=0.0028719365597005865]:228.86397851557416,41[&rate=0.0035594082850958944]:248.00948329904395)[&rate=0.002246666012980334]:118.1779066783244,38[&rate=0.0026677456111551157]:366.18738997736835)[&rate=0.002251027724017031]:98.20086496518132)[&rate=1.0]:0.0;
tree STATE_13497000 = (((((((1[&rate=0.0026112142795456468]:5.4370512985183845,2[&rate=0.0015830144681485982]:5.4370512985183845)[&rate=0.005006349469880946]:1.2219428224952784,(21[&rate=0.0017046943400129751]:1.9642913253677998,22[&rate=0.0019120845126571232]:1.9642913253677998)[&rate=0.0023257839767661334]:4.694702795645863)[&rate=0.003560775318460436]:67.56455135326392,((32[&rate=0.005130424594021703]:14.663940708616236,34[&rate=0.004919879618893689]:14.663940708616236)[&rate=0.0040003637965327415]:29.438102626566724,(33[&rate=0.003935305945983762]:41.50750667910676,35[&rate=0.0013489693452853114]:41.50750667910676)[&rate=0.0025403823309994807]:2.594536656076201)[&rate=0.015429411989878553]:30.121502139094623)[&rate=0.0014355460892146348]:80.03924740280092,13[&rate=0.002447213686249812]:154.2627928770785)[&rate=0.007355377952749107]:190.98069271752829,(((((4[&rate=0.0030383868102762776]:40.05971364333435,((5[&rate=8.527467619928715E-4]:19.843602844260953,37[&rate=0.006060056560322711]:19.843602844260953)[&rate=0.001678565194269144]:8.434595630583065,42[&rate=0.00155953360675339]:28.278198474844018)[&rate=0.004204355608004361]:11.78151516849033)[&rate=0.003080843785440186]:3.393615560834398,31[&rate=0.002148782682213972]:43.453329204168746)[&rate=0.0024991828055639016]:13.629452113208593,36[&rate=0.0017076446511243518]:57.08278131737734)[&rate=0.0045099516076984964]:31.63836338934452,23[&rate=0.005463021403473754]:88.72114470672186)[&rate=0.006197074783258211]:45.12746460946819,((26[&rate=0.0027016233961007197]:7.1101072937776,30[&rate=0.0018204411697113154]:7.1101072937776)[&rate=0.003525023988404127]:60.62882532849177,27[&rate=0.0028782645648393478]:67.73893262226937)[&rate=0.0035704887990009614]:66.10967669392068)[&rate=0.003837642835180394]:211.39487627841675)[&rate=0.00421177510621029]:106.68644742823301,(((3[&rate=0.0035750889629013196]:15.1487263810058,28[&rate=0.0017786793600952351]:15.1487263810058)[&rate=7.852741477866498E-4]:26.760843047070836,(6[&rate=0.004654113668089936]:34.551191927435454,((20[&rate=0.005704178655182602]:7.494734192694825,40[&rate=0.005368490698304871]:7.494734192694825)[&rate=0.0018030839391592409]:1.666128885125774,(29[&rate=0.0036604889387680545]:5.769350565211318,39[&rate=0.0017093156074899725]:5.769350565211318)[&rate=0.002294491390101898]:3.391512512609281)[&rate=0.0015776834755511853]:25.390328849614853)[&rate=0.0025526326953029354]:7.358377500641183)[&rate=0.002816457877180807]:352.8949437057595,((((7[&rate=0.0026113476610280127]:38.64387991105741,19[&rate=0.0015638555032728935]:38.64387991105741)[&rate=0.004829774426088836]:135.10463516522466,((8[&rate=0.0026017124762571127]:24.70837732946581,18[&rate=0.0014156550549837632]:24.70837732946581)[&rate=0.0020690252346569284]:132.99362781261755,(10[&rate=0.002301886250977413]:55.30748702039649,16[&rate=0.0027013418248896656]:55.30748702039649)[&rate=0.00377510035167375]:102.39451812168686)[&rate=0.002002583149108706]:16.046509934198724)[&rate=0.0019871381747475505]:97.84826972819755,((9[&rate=7.893821527632491E-4]:20.01284906050324,15[&rate=0.0025805592828415415]:20.01284906050324)[&rate=0.0018229119961457644]:64.07892479737785,(11[&rate=0.0026292540337775863]:18.808153083621498,17[&rate=0.0014302856352895732]:18.808153083621498)[&rate=0.0030239444647582286]:65.28362077425959)[&rate=8.639095151996841E-4]:187.50501094659853)[&rate=0.0018627546147734443]:18.51284210623021,(12[&rate=9.905466619495754E-4]:51.288770600828535,14[&rate=0.00268966030955752]:51.288770600828535)[&rate=0.003846100909925772]:238.8208563098813)[&rate=0.0036176489492521814]:104.69488622312628)[&rate=0.006908951666668765]:57.125419889003695)[&rate=0.008217510041937088]:23.19565226226797,(((24[&rate=0.0016886831379281703]:13.737636281533819,25[&rate=0.003069186522008957]:13.737636281533819)[&rate=0.0025141852157047066]:229.7695897646062,41[&rate=0.0055140190785560195]:243.50722604614)[&rate=0.0047992549570773585]:73.94699357798012,38[&rate=0.00217396593415521]:317.4542196241201)[&rate=0.002254250356266088]:157.67136566098765)[&rate=1.0]:0.0;
tree STATE_13498000 = (((((((1[&rate=0.002352996842149825]:6.225618681890056,2[&rate=0.0016017649946388644]:6.225618681890056)[&rate=0.0041370348874636125]:5.165512924445423,(21[&rate=0.006009820490406415]:2.013946331880544,22[&rate=0.0017230025338972371]:2.013946331880544)[&rate=0.0020068020284383175]:9.377185274454934)[&rate=0.004590598031651939]:78.08717447028164,(((32[&rate=0.004623087796043065]:10.649258001549555,34[&rate=0.004433363166591003]:10.649258001549555)[&rate=0.003502567729523655]:29.615050772647606,35[&rate=0.0013947031066864543]:40.26430877419716)[&rate=0.0044354930480943805]:9.004411647711144,33[&rate=0.003572003072714736]:49.268720421908306)[&rate=0.008683109280372128]:40.20958565470881)[&rate=0.0023607622072783965]:121.84174172189205,13[&rate=0.002205213919408248]:211.32004779850917)[&rate=0.006628020239935481]:90.18073728457415,(((((4[&rate=0.002737927188056641]:33.914677787774565,(5[&rate=9.863971996200225E-4]:23.220414625852673,(37[&rate=0.005232301172114424]:19.095345029355197,42[&rate=0.0029844603838340045]:19.095345029355197)[&rate=0.004692151061066487]:4.125069596497475)[&rate=0.003476613459895466]:10.694263161921892)[&rate=0.006630124437480579]:1.1768397599789537,31[&rate=0.00401218508629297]:35.09151754775352)[&rate=0.005262401249401769]:9.629315248594303,36[&rate=0.002740587697713553]:44.72083279634782)[&rate=0.0034880557133379654]:32.32390930697581,23[&rate=0.005138813360893138]:77.04474210332363)[&rate=0.005428416389104983]:78.79709628820525,((26[&rate=0.0024344655930761783]:5.639736254979102,30[&rate=0.0011040919147522915]:5.639736254979102)[&rate=0.0033579580353278564]:94.68816246041017,27[&rate=0.002727145343082164]:100.32789871538927)[&rate=0.0030774909352924806]:55.513939676139614)[&rate=0.0034581464812032158]:145.65894669155443)[&rate=0.004667072277121086]:164.17007937319664,(((3[&rate=0.002504188040098992]:7.538377096254105,28[&rate=0.0019041606086188094]:7.538377096254105)[&rate=6.572933124512405E-4]:44.58171203215508,(6[&rate=0.005682573386181864]:28.6570351719039,((20[&rate=0.004468559699656386]:3.1684255727726023,40[&rate=0.0031105110862630694]:3.1684255727726023)[&rate=0.0019436296964063008]:6.224013498851447,(29[&rate=0.0016949922340322536]:2.837517082556814,39[&rate=0.0015414345453201952]:2.837517082556814)[&rate=0.0013724053777068384]:6.5549219890672346)[&rate=0.002156180788149982]:19.264596100279853)[&rate=0.0022726308864468685]:23.463053956505284)[&rate=0.0025784988099595003]:319.73450098646333,((((7[&rate=7.400429091906196E-4]:40.53049110433381,19[&rate=0.0013133660115358145]:40.53049110433381)[&rate=0.0045022884312739585]:138.5229676924,((8[&rate=0.00446338091337054]:25.23913865957105,18[&rate=0.001275663931544459]:25.23913865957105)[&rate=0.0018644237210295738]:130.7339903799768,(10[&rate=0.001381519994833004]:43.7271697617285,16[&rate=0.0016098790899338191]:43.7271697617285)[&rate=0.0030847484651842787]:112.24595927781934)[&rate=0.006147094631058139]:23.08032975718595)[&rate=0.002493424669531761]:23.86150310765302,((9[&rate=7.113218272628883E-4]:20.518750673774264,15[&rate=0.0014997779386041793]:20.518750673774264)[&rate=0.0016673287943809042]:102.24329451738406,(11[&rate=0.0023692526833779524]:21.261111627484865,17[&rate=0.0011618793655660579]:21.261111627484865)[&rate=0.0017998959772324806]:101.50093356367346)[&rate=8.992505013106066E-4]:80.15291671322849)[&rate=0.004450361847385911]:98.32451023193073,(12[&rate=0.003523139724242189]:49.863634905680144,14[&rate=0.0026447362512025158]:49.863634905680144)[&rate=0.003664040376130574]:251.3758372306374)[&rate=0.003299242595840656]:70.61511797855496)[&rate=0.005615805555540439]:93.81627434140745)[&rate=0.00781644541123627]:1.3607806292330338,(((24[&rate=0.0035710539854922835]:19.95352449469664,25[&rate=0.0019522548230103943]:19.95352449469664)[&rate=0.0032277962192447532]:199.11428448547224,41[&rate=0.00483449382738173]:219.06780898016888)[&rate=0.005738342815564156]:127.15241680403386,38[&rate=0.0020863485096632643]:346.22022578420274)[&rate=0.001964966293127888]:120.81141930131025)[&rate=1.0]:0.0;
tree STATE_13499000 = (((((((1[&rate=0.0016851557168588401]:2.910018563057088,2[&rate=0.0027056817485222873]:2.910018563057088)[&rate=0.002248399215975068]:6.548351313148917,(21[&rate=0.0034469807831527827]:0.38251878318558996,22[&rate=0.0014880096536655277]:0.38251878318558996)[&rate=0.0017331029598246317]:9.075851093020415)[&rate=0.0033466744309725988]:94.53310574467861,((32[&rate=0.003992564800779896]:30.27877027054406,34[&rate=0.001144563202902059]:30.27877027054406)[&rate=0.005084098764763491]:27.29894161325817,(33[&rate=0.00361928152002983]:48.559972747236515,35[&rate=0.0014742979046309342]:48.559972747236515)[&rate=0.0018532951205247855]:9.017739136565716)[&rate=0.005444009721963968]:46.413763737082384)[&rate=0.0020989249569937723]:155.18262837489624,13[&rate=0.001822350270754304]:259.17410399578085)[&rate=0.006137065474599114]:153.92743712390148,(((((4[&rate=0.0025905664942731327]:28.028248203486783,((5[&rate=8.518667422090063E-4]:13.466513182423359,37[&rate=0.0045186901944701775]:13.466513182423359)[&rate=0.0015347234775992806]:4.876273452774669,42[&rate=0.002577422711062538]:18.342786635198028)[&rate=0.003300870494952658]:9.685461568288755)[&rate=0.002837169664838808]:11.150159635640073,31[&rate=0.0033179784172991606]:39.178407839126855)[&rate=0.001860557939725893]:8.10790814888351,36[&rate=0.0022404659314980814]:47.286315988010365)[&rate=0.002933590115807674]:62.710387432662664,23[&rate=0.00404009373851925]:109.99670342067303)[&rate=0.005826000607618454]:57.355784007535064,((26[&rate=0.006891165532751256]:1.5911683768232254,30[&rate=0.0023003227073114998]:1.5911683768232254)[&rate=0.0037763188747871085]:84.41783657897726,27[&rate=0.001991042292879369]:86.00900495580048)[&rate=0.0038246285558420287]:81.34348247240762)[&rate=0.0028922534287416837]:245.74905369147424)[&rate=0.004030550429276021]:67.56906756810554,(((3[&rate=0.002162652639747719]:25.958647135949466,28[&rate=0.0016444603603210737]:25.958647135949466)[&rate=5.676479139481346E-4]:24.33904742519157,(6[&rate=0.004427267810811874]:40.05091251500648,(20[&rate=0.003036269609529592]:11.56975253980138,((29[&rate=0.004649101119029219]:3.4283707122467155,39[&rate=0.0019249198398040798]:3.4283707122467155)[&rate=0.001351050740875376]:1.326959059882546,40[&rate=0.0025104676403396985]:4.755329772129262)[&rate=0.001678546429547995]:6.814422767672118)[&rate=0.0016057809591497607]:28.481159975205102)[&rate=0.002700170058591441]:10.246782046134555)[&rate=0.0024213826125953695]:309.04454100465506,(((((7[&rate=6.39111650347123E-4]:40.458182407447815,19[&rate=0.0011342416888495154]:40.458182407447815)[&rate=0.0036078787121431245]:127.52346242993363,(10[&rate=0.0014406702598068874]:48.097290367852686,16[&rate=4.553037754737231E-4]:48.097290367852686)[&rate=0.0021899738835763987]:119.88435446952877)[&rate=0.001377069086496665]:13.800828026754886,(8[&rate=0.00500521334939254]:18.84232626390818,18[&rate=0.0014305232429638638]:18.84232626390818)[&rate=0.0022757083961192385]:162.94014660022816)[&rate=0.004304022574052672]:32.373090124156505,((9[&rate=0.0031613067770265503]:19.75241475308111,15[&rate=0.0012952296974638269]:19.75241475308111)[&rate=0.0014399290152157997]:76.01810710675393,(11[&rate=0.0023045198320899144]:20.513125685305422,17[&rate=0.0010034156528079242]:20.513125685305422)[&rate=0.0014878534021150827]:75.25739617452962)[&rate=6.857098988631263E-4]:118.3850411284578)[&rate=0.004675354570205075]:86.01870392147481,(12[&rate=0.00304263390081955]:50.621425304356066,14[&rate=0.0013771527298899779]:50.621425304356066)[&rate=0.0031643177208317066]:249.55284160541157)[&rate=0.004115524210184694]:59.16796865602845)[&rate=0.00485636850961552]:121.32837312199177)[&rate=0.00911816012946412]:9.17775741052668,(((24[&rate=0.00592985617398818]:9.460119887609817,25[&rate=0.004387003389767543]:9.460119887609817)[&rate=0.0026996923032525416]:284.88827551724705,41[&rate=0.004175138076778634]:294.3483954048569)[&rate=0.0029499359490961535]:122.3949927364331,38[&rate=0.00180390399012941]:416.74338814129)[&rate=0.0026375069451470097]:73.10497795702457)[&rate=1.0]:0.0;
tree STATE_13500000 = (((((((1[&rate=0.0024439483733887193]:4.12184039027574,2[&rate=8.413050909501163E-4]:4.12184039027574)[&rate=0.0017994209079328254]:2.0939199064642695,(21[&rate=0.004295978729908176]:2.1544456744490965,22[&rate=0.0018545092722141875]:2.1544456744490965)[&rate=0.0021599695272086984]:4.061314622290913)[&rate=0.003875193218979476]:111.14705515536632,((32[&rate=0.004281404813631369]:21.39631599254858,34[&rate=0.0020770966064518957]:21.39631599254858)[&rate=0.004788319958997374]:25.290140620004223,(33[&rate=0.005685231613476817]:34.64526346531849,35[&rate=0.0023506343531099344]:34.64526346531849)[&rate=0.0015298476171794204]:12.04119314723431)[&rate=0.005962841473109216]:70.67635883955353)[&rate=0.002573581424655014]:136.27078292646922,13[&rate=0.0021775409754304156]:253.63359837857556)[&rate=0.008919079031937857]:181.99062041369157,(((((4[&rate=0.002620297829224444]:36.91486336198752,((5[&rate=0.001939696125688616]:14.408673219003886,37[&rate=0.005285517556447186]:14.408673219003886)[&rate=0.00503854249871302]:3.70355884382173,42[&rate=0.0030699334721610108]:18.112232062825615)[&rate=0.0026891959562595695]:18.802631299161906)[&rate=0.004586650574352737]:4.4969731345996,31[&rate=0.0024994649895021346]:41.41183649658712)[&rate=0.005369138429991957]:6.275046204478862,36[&rate=0.002524559065261639]:47.68688270106598)[&rate=0.004405349411100534]:35.293039679979444,23[&rate=0.005186059006562655]:82.97992238104543)[&rate=0.002015174162163501]:111.37099601917815,((26[&rate=0.005522048688427954]:6.571570509166471,30[&rate=0.0020425335025260915]:6.571570509166471)[&rate=0.0039685419421072845]:80.36907388495584,27[&rate=0.0021385341501828662]:86.94064439412232)[&rate=0.003900018341059087]:107.41027400610126)[&rate=0.003928770452467039]:241.27330039204355)[&rate=0.010830442128798945]:26.77129977603795,(((3[&rate=0.002695318113385529]:16.297038632240614,28[&rate=0.0033846887182675785]:16.297038632240614)[&rate=6.683004850444774E-4]:34.48291822278698,(6[&rate=0.005517712323742876]:35.23235558697765,((20[&rate=0.0024596426649278334]:14.068694932206029,(29[&rate=0.007570789449262634]:3.0397400594175754,39[&rate=0.002809910199295866]:3.0397400594175754)[&rate=0.0016556456059420713]:11.028954872788454)[&rate=0.001353603881705855]:0.8671985460686074,40[&rate=0.0030257302455323925]:14.935893478274636)[&rate=0.002465696815677377]:20.29646210870301)[&rate=0.0022063271477700346]:15.547601268049945)[&rate=0.0031036797760116]:320.43908940561295,(((((7[&rate=7.965260697958896E-4]:41.255692322612184,19[&rate=0.0014136075817900863]:41.255692322612184)[&rate=0.004376850185775965]:121.74491855758819,(8[&rate=0.006238006951697527]:19.807743793099064,18[&rate=0.0017828638487131802]:19.807743793099064)[&rate=0.002836219717799444]:143.19286708710132)[&rate=0.004952608979047925]:28.714850161660934,(10[&rate=0.0017067723781614965]:51.37449184989702,16[&rate=5.394016447322354E-4]:51.37449184989702)[&rate=0.006048761019215145]:140.3409691919643)[&rate=0.004634244150980597]:12.120099363232498,((9[&rate=0.0024232040143185984]:20.710762898308875,15[&rate=0.0016142472446845546]:20.710762898308875)[&rate=0.003175007352391478]:79.03212323138138,(11[&rate=0.002872127465782753]:21.465564781326663,17[&rate=4.3667961402852343E-4]:21.465564781326663)[&rate=0.0023593782693103714]:78.27732134836359)[&rate=0.0018298776495732066]:104.09267427540357)[&rate=0.005160623546495584]:82.37343381623907,(12[&rate=0.004056031987830588]:48.070827966978456,14[&rate=0.003109585965605033]:48.070827966978456)[&rate=0.0037491966543349497]:238.13816625435442)[&rate=0.004438702229609694]:85.01005203930765)[&rate=0.006029245305908854]:91.17647230766454)[&rate=0.0022749201520769233]:45.58000438977774,(((24[&rate=0.0037543625854585968]:20.331819221499817,25[&rate=0.0012127296801043837]:20.331819221499817)[&rate=0.003463306309953616]:234.12988562732403,41[&rate=0.00520348255493286]:254.46170484882384)[&rate=0.0036765108044311003]:94.97879027937307,38[&rate=0.002248208986335317]:349.4404951281969)[&rate=0.002840073012878041]:158.5350278298859)[&rate=1.0]:0.0;
tree STATE_13501000 = (((((((1[&rate=0.002049973555805872]:4.000120392846356,2[&rate=0.0013490306779264285]:4.000120392846356)[&rate=0.0025130191209012894]:7.034167960806349,(21[&rate=0.0010665718813870925]:0.252687420606053,22[&rate=9.009500418631185E-4]:0.252687420606053)[&rate=0.002243670520126128]:10.781600933046652)[&rate=0.0043090995516423276]:83.10864596279433,(((32[&rate=0.005082711713676622]:14.822541261511834,34[&rate=0.002465845607132965]:14.822541261511834)[&rate=0.005504062106007023]:23.834484782141157,35[&rate=0.0010529556530876122]:38.65702604365299)[&rate=8.868288750769729E-4]:10.975074955088658,33[&rate=0.0038685708330108578]:49.63210099874165)[&rate=0.005204168931071304]:44.51083331770538)[&rate=0.002258269005868863]:146.8095319861839,13[&rate=0.001798579749435824]:240.95246630263094)[&rate=0.00761569494760764]:108.24617818643296,(((((4[&rate=0.002898510662765345]:26.838982384141104,((5[&rate=0.0017210190099136193]:9.351367167647046,37[&rate=0.008395367104490507]:9.351367167647046)[&rate=0.0016195848510576528]:7.019095482620271,42[&rate=0.0022699657722967657]:16.370462650267317)[&rate=0.00232824451670111]:10.468519733873787)[&rate=0.006674602633104878]:10.22133303511361,31[&rate=0.002648187781850946]:37.060315419254714)[&rate=0.003337636645871858]:19.21824937129478,36[&rate=0.0011937780239179515]:56.278564790549495)[&rate=0.00287288830681785]:60.684695714299636,23[&rate=0.003842816089214275]:116.96326050484913)[&rate=0.005510811602360398]:53.46945888402166,((26[&rate=0.004561036994697182]:2.967277575730711,30[&rate=0.0016870678608475694]:2.967277575730711)[&rate=0.003277889717066945]:69.20782866099479,27[&rate=0.0017663613495205635]:72.1751062367255)[&rate=0.00321521716881933]:98.2576131521453)[&rate=0.0033697331772795792]:178.7659251001931)[&rate=0.009097594880474647]:81.96419013174034,(((24[&rate=0.0017389243685905656]:13.63839149698212,25[&rate=0.004236715073874396]:13.63839149698212)[&rate=0.0026865465983641323]:198.7905964488434,41[&rate=0.006362471000587335]:212.4289879458255)[&rate=0.0033792131725916053]:128.31866319327594,38[&rate=0.0018569492840531988]:340.74765113910144)[&rate=0.001102776810268059]:90.4151834817028)[&rate=0.0032620702030530697]:41.71848052310827,(((3[&rate=0.0012855766446518361]:21.707989639799955,28[&rate=0.0021389607383703424]:21.707989639799955)[&rate=7.962799171052932E-4]:21.221624690427333,(6[&rate=0.006025944641364953]:32.40799281173277,((20[&rate=0.003402659988774291]:9.794518517991373,40[&rate=0.002584290024587213]:9.794518517991373)[&rate=0.0012231976312164616]:10.052866764902324,(29[&rate=0.0038692156430684215]:3.5366319025447437,39[&rate=0.0020434968786845692]:3.5366319025447437)[&rate=0.0014290333481264377]:16.310753380348952)[&rate=0.0030260243663462302]:12.560607528839071)[&rate=0.001450510378235798]:10.52162151849452)[&rate=0.002315496022527647]:372.4979139319938,(((((7[&rate=9.813821732464337E-4]:43.54666008054901,19[&rate=5.443533683897828E-4]:43.54666008054901)[&rate=0.011047623289289089]:76.4690922341243,(8[&rate=0.00515239580184913]:19.72261495478041,18[&rate=0.001472588966400735]:19.72261495478041)[&rate=0.0018911493148147196]:100.2931373598929)[&rate=0.003407120290560256]:53.76105050599597,(10[&rate=0.0014097398262025293]:54.88527715151761,16[&rate=4.4552864261544447E-4]:54.88527715151761)[&rate=0.004324670742277218]:118.89152566915166)[&rate=0.001873364579962253]:17.506925414371324,((9[&rate=0.0020014896241270035]:20.621753104733067,15[&rate=0.001333317001645809]:20.621753104733067)[&rate=0.0028913841581257407]:59.17797342798266,(11[&rate=0.003577512254199614]:21.373311033864283,17[&rate=3.6068350476334667E-4]:21.373311033864283)[&rate=0.002971552097371754]:58.42641549885144)[&rate=0.001804063099571095]:111.48400170232487)[&rate=0.0033071680308685764]:153.366537580304,(12[&rate=0.0014586327888120943]:51.18335780835872,14[&rate=0.002568419336087094]:51.18335780835872)[&rate=0.0028816142127144288]:293.4669080069859)[&rate=0.006850239699843788]:70.77726244687653)[&rate=0.004381537444349567]:57.45378688169137)[&rate=1.0]:0.0;
tree STATE_13502000 = (((((((1[&rate=0.004840689540843586]:5.040522554190181,2[&rate=0.0019251277555329556]:5.040522554190181)[&rate=0.002861910524932538]:2.746821803577406,(21[&rate=0.0013630472589815723]:1.5618186015936208,22[&rate=0.0011513874558963392]:1.5618186015936208)[&rate=0.003160713140394339]:6.225525756173966)[&rate=0.0053553491141617605]:94.39864931985343,(((32[&rate=0.005445981190020978]:17.385065427699352,34[&rate=0.0035384740400859647]:17.385065427699352)[&rate=0.007860649129593616]:19.78755073565533,35[&rate=0.0011780263712674998]:37.17261616335468)[&rate=8.979523766950532E-4]:11.84243518262172,33[&rate=0.005052270332077305]:49.0150513459764)[&rate=0.006274190555034937]:53.17094233164461)[&rate=0.0029466572874360234]:124.81873731149594,13[&rate=0.002298531622960083]:227.00473098911695)[&rate=0.009957151317508576]:112.43461850977937,(((((4[&rate=0.003704210736245063]:26.7642125725854,((5[&rate=0.0025665047324279384]:7.4312667509856905,37[&rate=0.010729030381935145]:7.4312667509856905)[&rate=0.009820956341036335]:5.005159422466164,42[&rate=0.003755078209471213]:12.436426173451855)[&rate=0.0050782587962605276]:14.327786399133545)[&rate=0.0044238517607650555]:3.4062986219414597,31[&rate=0.0033843055121855242]:30.17051119452686)[&rate=0.004265400730155739]:14.33544605446452,36[&rate=0.001525612939671385]:44.50595724899138)[&rate=0.0029343558519909787]:62.97710720709766,23[&rate=0.0046492476287076975]:107.48306445608904)[&rate=0.009284388366000181]:53.87037244412761,((26[&rate=0.003200009031315229]:7.63147213676628,30[&rate=0.0017315048105846997]:7.63147213676628)[&rate=0.0038454471751207813]:57.714326104291246,27[&rate=0.004311583975396538]:65.34579824105752)[&rate=0.0036080199370125427]:96.00763865915913)[&rate=0.0046795544347674155]:178.08591259867967)[&rate=0.0063216468894656324]:90.7732052448992,(((3[&rate=0.003006776879989869]:11.664085601161574,28[&rate=0.005002718213724059]:11.664085601161574)[&rate=6.951032918114679E-4]:32.9946004883909,(6[&rate=0.007700978686504677]:25.2777640485274,((20[&rate=0.002450384303824275]:8.779797905606086,40[&rate=0.003311381918616095]:8.779797905606086)[&rate=0.0024144326338704507]:0.8517619673694341,(29[&rate=0.004414391448695445]:6.524527637207861,39[&rate=0.002611528456578069]:6.524527637207861)[&rate=0.0035261135014889554]:3.10703223576766)[&rate=0.0014506664317903136]:15.646204175551878)[&rate=0.001853709280810368]:19.380922041025077)[&rate=0.0028920360614096935]:322.8365035050979,(((((7[&rate=0.0012541773363809949]:40.59858913300012,19[&rate=9.439159334542119E-4]:40.59858913300012)[&rate=0.015478182860260717]:45.994738126118776,(8[&rate=0.0012564046919903483]:19.39447523016845,18[&rate=0.0014286994801034252]:19.39447523016845)[&rate=0.003477368096619742]:67.19885202895044)[&rate=0.004072678920033741]:62.710191116622326,((9[&rate=0.002557844430042917]:20.27865375404769,15[&rate=0.0035242816309215895]:20.27865375404769)[&rate=0.0029817771491282654]:61.698044658790316,(11[&rate=0.0030056290416702338]:21.017707458335476,17[&rate=7.886908480191395E-4]:21.017707458335476)[&rate=0.00305632411093088]:60.958990954502525)[&rate=0.00273789256655388]:67.32681996290322)[&rate=0.0023165294162499116]:13.236515123711968,(10[&rate=0.0018016057234544022]:53.27290834545855,16[&rate=5.693724030348428E-4]:53.27290834545855)[&rate=0.005432034233856555]:109.26712515399464)[&rate=0.0023941044202945507]:90.03880450448852,(12[&rate=0.00393201470514309]:47.01574928248439,14[&rate=0.0032823638022557292]:47.01574928248439)[&rate=0.005302575218033547]:205.56308872145732)[&rate=0.008290327292216154]:114.91635159070864)[&rate=0.005779351776649769]:62.71736514914517)[&rate=0.001955791676039768]:12.964852669608376,(((24[&rate=0.003691655177231457]:10.823243104868336,25[&rate=0.004450463280377319]:10.823243104868336)[&rate=0.0033990917950499438]:154.45560629372292,41[&rate=0.008420631759411937]:165.27884939859126)[&rate=0.004264237076769821]:92.77865915844467,38[&rate=0.002373126158552727]:258.05750855703593)[&rate=0.001446826691982251]:185.11989885636797)[&rate=1.0]:0.0;
tree STATE_13503000 = (((((((1[&rate=0.0032109053461536587]:3.31038836331281,2[&rate=0.002034012489897166]:3.31038836331281)[&rate=6.636185186344104E-4]:18.954323423428892,(21[&rate=0.0017746190719495215]:7.3109308784598,22[&rate=0.0028888445036241535]:7.3109308784598)[&rate=0.002654005053722563]:14.953780908281903)[&rate=0.002800951400657372]:114.16041468119796,(((32[&rate=0.005754004495759334]:13.994386964977108,34[&rate=0.0019431779842835311]:13.994386964977108)[&rate=0.002723611615865306]:32.29959315644308,35[&rate=0.002093420304116481]:46.29398012142019)[&rate=0.00372340110423748]:0.8214569126923976,33[&rate=0.006611511239485901]:47.11543703411259)[&rate=0.005079379643851094]:89.30968943382707)[&rate=0.004254369185785695]:86.73164257959706,13[&rate=0.0026080177394793513]:223.15676904753673)[&rate=0.010620539315288013]:86.04420565222165,(((((4[&rate=0.003913719949795123]:28.545289843852785,((5[&rate=0.0018279726792652193]:10.949512002746479,37[&rate=0.008638843012058783]:10.949512002746479)[&rate=0.005806578821411347]:5.187383276236057,42[&rate=0.005554820547364407]:16.136895278982536)[&rate=0.0053378478744201315]:12.40839456487025)[&rate=0.004002090443918258]:6.939142655792715,31[&rate=0.0035757209679351813]:35.4844324996455)[&rate=0.002875685531925011]:14.665428190398195,36[&rate=0.0014030942237330008]:50.149860690043695)[&rate=0.0019213104951732003]:75.37449259251346,23[&rate=0.00491220788762575]:125.52435328255716)[&rate=0.007025054047790733]:35.37143246758758,((26[&rate=0.0018981825807121869]:8.122226272252885,30[&rate=0.0015193148583425796]:8.122226272252885)[&rate=0.003313807842160951]:63.14516871583798,27[&rate=0.003488327576259696]:71.26739498809087)[&rate=0.003790267221536044]:89.62839076205387)[&rate=0.004960108166999523]:148.30518894961364)[&rate=0.005471730232597353]:99.88205872531091,(((3[&rate=0.003368594087110665]:11.585210788827288,28[&rate=0.002763773153744929]:11.585210788827288)[&rate=4.773846827215923E-4]:32.769641714841946,(6[&rate=0.008136544074939052]:21.486639495659283,((20[&rate=0.0011195441177604157]:13.103321995839885,(29[&rate=0.003633051185808672]:3.5451192083512026,39[&rate=0.002937435864177021]:3.5451192083512026)[&rate=0.0029146921807951067]:9.558202787488682)[&rate=0.002061485138014064]:3.9063926053747835,40[&rate=0.002312980390152382]:17.009714601214668)[&rate=0.009616574481346627]:4.476924894444615)[&rate=0.0016376124450904438]:22.868213008009953)[&rate=0.003202939054830056]:284.23563844851617,((((7[&rate=0.0013251132863328734]:49.30481171372631,19[&rate=9.973035776668707E-4]:49.30481171372631)[&rate=0.010359979376394083]:56.64735572895782,((8[&rate=0.0026369850254545227]:19.83568878167371,18[&rate=0.0015095063579484132]:19.83568878167371)[&rate=0.004272831901140269]:72.58905102790648,(10[&rate=0.0024047997246821684]:50.27603093238632,16[&rate=0.0030358224861849804]:50.27603093238632)[&rate=0.006568329490268856]:42.14870887719387)[&rate=0.0012921252002519505]:13.52742763310394)[&rate=0.004303028599988269]:18.639617202811763,((9[&rate=0.0027025154579836553]:20.674313713796522,15[&rate=0.001656659959154475]:20.674313713796522)[&rate=0.002546870414767969]:72.64248165957329,(11[&rate=0.00317562665292436]:21.375290774259604,17[&rate=8.332990010288465E-4]:21.375290774259604)[&rate=0.002601308396844043]:71.9415045991102)[&rate=0.005252071825520159]:31.274989272126078)[&rate=0.0023742554492151837]:148.74989585822138,(12[&rate=0.002021153767062407]:52.60678975366903,14[&rate=0.00303470634757162]:52.60678975366903)[&rate=0.005760534265380927]:220.73489075004824)[&rate=0.008759226087327763]:55.248810448468134)[&rate=0.0052960020205766855]:80.49254247288388)[&rate=0.0017193332755377233]:40.612666040952774,(((24[&rate=0.005196521221721495]:6.160902179091887,25[&rate=0.007206003054027772]:6.160902179091887)[&rate=0.004257266425216448]:130.10377866488847,41[&rate=0.010454188521162052]:136.26468084398036)[&rate=0.0037515350786387755]:156.32043764588585,38[&rate=0.002507349568216902]:292.5851184898662)[&rate=0.0012181008105300103]:157.11058097615586)[&rate=1.0]:0.0;
tree STATE_13504000 = (((((((1[&rate=0.001974516728102867]:5.173351575318841,2[&rate=0.0019072309357348722]:5.173351575318841)[&rate=0.0058180712338551524]:0.5853846536130902,(21[&rate=0.0022904152426571067]:2.5359801332689447,22[&rate=0.004022945988095873]:2.5359801332689447)[&rate=0.0039130810769554564]:3.2227560956629864)[&rate=0.0031602390182644802]:88.40335167732475,((32[&rate=0.005639671686010485]:10.449269154438346,34[&rate=0.0019045667876896202]:10.449269154438346)[&rate=0.002224990873874582]:42.266821667280986,(33[&rate=0.007238178940219363]:41.198153237378456,35[&rate=0.0017663424703020984]:41.198153237378456)[&rate=0.003980975211760437]:11.517937584340878)[&rate=0.013243721207096992]:41.44599708453735)[&rate=0.003258961294221595]:110.79098114785899,13[&rate=0.0025561960908887828]:204.95306905411567)[&rate=0.010409507833404991]:94.8714540625563,(((((4[&rate=0.00499282006420054]:16.968914446578005,((5[&rate=0.001791650626703097]:10.036288907555226,37[&rate=0.008467188089763818]:10.036288907555226)[&rate=0.00407621298694907]:3.9945942588183243,42[&rate=0.0034921617827384376]:14.03088316637355)[&rate=0.009016880858188732]:2.938031280204454)[&rate=0.0020312783978995324]:38.274349978223206,31[&rate=0.0029100810938343376]:55.24326442480121)[&rate=0.0014027163594642607]:13.14702146777455,36[&rate=0.0013752145609590154]:68.39028589257576)[&rate=0.0020531879168865412]:39.41385972993831,23[&rate=0.005506686381617123]:107.80414562251407)[&rate=0.006034579530332661]:81.5155439141392,((26[&rate=0.0018312845597183104]:4.5027200035096895,30[&rate=0.004520616582958447]:4.5027200035096895)[&rate=0.0027094839044540077]:101.5969748486317,27[&rate=0.003128430477208266]:106.0996948521414)[&rate=0.003337856475336071]:83.21999468451187)[&rate=0.004735570935908545]:110.5048335800187)[&rate=0.006011475856131175]:126.93719463737494,(((3[&rate=0.0033016596891129587]:17.613840744428643,28[&rate=0.002708856625537625]:17.613840744428643)[&rate=0.003128873349232102]:9.394074960803916,(6[&rate=0.007974869897179493]:23.675325851844946,(20[&rate=0.0016510890398110636]:10.893102905111713,((29[&rate=0.006760647456055523]:6.581249214240084,39[&rate=0.0028790686351896307]:6.581249214240084)[&rate=0.005150171779362727]:3.384498552745863,40[&rate=0.0024504703201970587]:9.965747766985947)[&rate=0.0011293876914377943]:0.9273551381257654)[&rate=0.004177529353094406]:12.782222946733233)[&rate=0.003508184981281665]:3.3325898533876135)[&rate=0.003030422404730111]:302.92451918284365,(((((7[&rate=7.921633342384221E-4]:39.098052405739686,19[&rate=0.001096633968655427]:39.098052405739686)[&rate=0.008836994454942971]:69.88167619630343,(8[&rate=0.0022383299949619616]:20.993886772667846,18[&rate=0.001281301685843913]:20.993886772667846)[&rate=0.004344978656342084]:87.98584182937527)[&rate=0.004263390962437324]:8.618193166543946,(10[&rate=0.0023570160447061173]:54.726415030154534,16[&rate=0.0029755003027508073]:54.726415030154534)[&rate=0.006092568183626515]:62.87150673843254)[&rate=0.004267783037753142]:39.59783955304195,((9[&rate=0.0032562264056278834]:18.170295276902472,15[&rate=0.001996088454652611]:18.170295276902472)[&rate=0.002693018208386841]:77.99846091600628,(11[&rate=0.0031125265426561804]:19.592525551792523,17[&rate=0.0024169798673211516]:19.592525551792523)[&rate=0.0029097700515710316]:76.57623064111624)[&rate=0.0059596190475036835]:61.02700512872026)[&rate=0.001313077971346006]:83.38912642085256,(12[&rate=0.0019809931816928963]:46.29862351905601,14[&rate=0.004799556281028974]:46.29862351905601)[&rate=0.005695798164609408]:194.28626422342558)[&rate=0.01275243911943848]:89.34754714559463)[&rate=0.005663113856852249]:96.8292828659707)[&rate=0.0034543124430708306]:34.38816042947923,(((24[&rate=0.002138811917688457]:9.579155564197496,25[&rate=0.005072906700048133]:9.579155564197496)[&rate=0.004462650656641529]:144.0284161536744,41[&rate=0.01024646245028441]:153.6075717178719)[&rate=0.003642237695983514]:149.41404958673473,38[&rate=0.002460866211907169]:303.02162130460664)[&rate=0.0011497450654652666]:158.1282568789195)[&rate=1.0]:0.0;
tree STATE_13505000 = (((((((1[&rate=0.001558260929299686]:4.275748794091831,2[&rate=0.0015051599249632467]:4.275748794091831)[&rate=0.001828336750383398]:4.923317059729365,(21[&rate=0.002381763176817295]:1.5743305951148732,22[&rate=0.001393885302064951]:1.5743305951148732)[&rate=0.0031023650027477596]:7.624735258706323)[&rate=0.0023167320958551074]:106.8396495692152,((32[&rate=0.00445074985450649]:11.757448603926784,34[&rate=0.002945739705154876]:11.757448603926784)[&rate=0.0017559316148349124]:41.44752795087232,(33[&rate=0.005712269377768681]:41.06922910126835,35[&rate=8.877703245502776E-4]:41.06922910126835)[&rate=0.005317186369464298]:12.135747453530755)[&rate=0.007573698285936584]:62.83373886823729)[&rate=0.0027330087256083]:117.90460301463332,13[&rate=0.0019475824919825073]:233.94331843766972)[&rate=0.007793361870098374]:143.18670077500522,(((((4[&rate=0.0033999986353074173]:28.349296096183583,((5[&rate=0.0014139455646776822]:10.88895050425428,37[&rate=0.006682186173992591]:10.88895050425428)[&rate=0.0033347595230875395]:3.2301462417860822,42[&rate=0.0033279324817319426]:14.119096746040363)[&rate=0.0012266235232217353]:14.23019935014322)[&rate=0.001590534373121038]:47.13748913964653,31[&rate=0.001169708956255924]:75.48678523583011)[&rate=0.0034076475903765603]:19.683123614387796,36[&rate=0.0010688420964060155]:95.16990885021791)[&rate=0.0034436543225929038]:50.995107659979325,23[&rate=0.0029531527120356064]:146.16501651019723)[&rate=0.002823933938852302]:70.59272945461151,((26[&rate=0.00361941155501032]:3.7187739660794694,30[&rate=0.001835316132857969]:3.7187739660794694)[&rate=0.0023231124155487655]:84.32119350807197,27[&rate=0.0026748856325865718]:88.03996747415144)[&rate=0.002327269099160021]:128.7177784906573)[&rate=0.004003908017483354]:160.3722732478662)[&rate=0.00446383030755323]:58.22985099133086,(((3[&rate=0.002605623554444261]:21.284110801185772,28[&rate=0.0016444977943777417]:21.284110801185772)[&rate=0.0014687081156038782]:10.195831894921415,(6[&rate=0.006293655556531244]:24.61636567830613,((20[&rate=0.0037628341294044607]:9.312866090720746,(29[&rate=0.013365266541492235]:1.4231674025609002,39[&rate=0.003761488504696878]:1.4231674025609002)[&rate=0.0022225944149071013]:7.889698688159846)[&rate=0.0017217507136993249]:2.1201319735468047,40[&rate=0.004038398874731428]:11.43299806426755)[&rate=0.0032968476180955026]:13.18336761403858)[&rate=0.0017315769911833239]:6.863577017801056)[&rate=0.0025139356250388563]:315.222584940916,(((((7[&rate=0.0012462604398834718]:45.052242289544935,19[&rate=8.654481589227431E-4]:45.052242289544935)[&rate=0.0073012497796026265]:69.1348738480688,(10[&rate=0.0011639708302630077]:62.39824289357489,16[&rate=0.002232170689013517]:62.39824289357489)[&rate=0.005731448708993145]:51.788873244038854)[&rate=0.005038275366565189]:18.723521319044067,(8[&rate=9.728057016406916E-4]:17.456603581735536,18[&rate=0.0013958555990426487]:17.456603581735536)[&rate=0.0032394844853034523]:115.45403387492227)[&rate=0.004226074258467963]:41.205324064900594,((9[&rate=0.00256976824385973]:20.829161339315707,15[&rate=0.0015752850332074392]:20.829161339315707)[&rate=0.002125292227830003]:94.40247673592586,(11[&rate=0.0024563623259317626]:23.29380055747364,17[&rate=0.0019074466377262578]:23.29380055747364)[&rate=0.00143310460501178]:91.93783751776792)[&rate=6.670763530496579E-4]:58.88432344631684)[&rate=0.0038269141128038043]:78.46496284916128,(12[&rate=0.001355247593402676]:45.79067961148309,14[&rate=0.0026252036632899885]:45.79067961148309)[&rate=0.004693643009314648]:206.7902447592366)[&rate=0.004228821574676818]:94.12160326630351)[&rate=0.003969695766527055]:88.6573425669826)[&rate=0.0026533296661108863]:30.979667818751068,(((24[&rate=0.0019084605504495077]:18.132137822398608,25[&rate=0.0027730188571081188]:18.132137822398608)[&rate=0.004348772849836118]:113.21330668743927,41[&rate=0.00738646425755871]:131.34544450983788)[&rate=0.004261836089511683]:99.94329965650576,38[&rate=0.002906787275540943]:231.28874416634363)[&rate=0.001652833988894226]:235.05079385641324)[&rate=1.0]:0.0;
tree STATE_13506000 = (((((((1[&rate=0.003853484908767947]:3.1700923346834227,2[&rate=0.003722169340878523]:3.1700923346834227)[&rate=0.0036256277456708096]:4.981466619705449,(21[&rate=0.0011560537573382492]:2.6501240343882837,22[&rate=0.0015101706612475486]:2.6501240343882837)[&rate=0.0022844234225261064]:5.501434920000587)[&rate=0.0024729686710264417]:132.92081021820417,((32[&rate=0.007861342170299896]:11.729874458635226,34[&rate=0.003678051337841559]:11.729874458635226)[&rate=0.00230071769737129]:37.64766516599968,(33[&rate=0.006188817408914095]:45.73558542653998,35[&rate=0.002616260612375782]:45.73558542653998)[&rate=0.005098501314093054]:3.641954198094929)[&rate=0.0042926950211958715]:91.69482954795812)[&rate=0.003950551378435207]:85.99783683812421,13[&rate=0.002008150760174679]:227.07020601071724)[&rate=0.007332385460320851]:95.96465319868003,(((((4[&rate=0.0017043511086002059]:53.24181174355425,((5[&rate=9.889964708023878E-4]:12.847818278800748,37[&rate=0.004678279994425633]:12.847818278800748)[&rate=0.003519224804458325]:6.384983445688942,42[&rate=0.0028437155546321004]:19.23280172448969)[&rate=0.0025064930230065145]:34.00901001906456)[&rate=0.0012575793984676768]:20.853167610857128,31[&rate=0.0022903302061884046]:74.09497935441138)[&rate=0.004482052738827903]:5.9202077977369925,36[&rate=0.001427370891091908]:80.01518715214837)[&rate=0.004656242075805151]:53.426127230732504,23[&rate=0.003199520489449849]:133.44131438288088)[&rate=0.0030595215958143856]:95.02649945779774,((26[&rate=0.006701436511424924]:3.6770717158765835,30[&rate=0.0019884280104327137]:3.6770717158765835)[&rate=0.0025169188652354357]:56.708275866546025,27[&rate=0.0044955311230021515]:60.38534758242261)[&rate=0.002521422321601973]:168.082466258256)[&rate=0.0068824041225316775]:94.56704536871865)[&rate=0.00410862369535505]:135.45632275274926,(((3[&rate=0.0013886447433154214]:20.682309461811236,28[&rate=0.0017816905866475997]:20.682309461811236)[&rate=0.0018197897895553823]:7.007353836970541,(6[&rate=0.006818705928953267]:26.35279354796109,((20[&rate=0.004767265934048143]:7.646441580306871,(29[&rate=0.005230051816732314]:3.2427004608863372,39[&rate=0.0014719332178324929]:3.2427004608863372)[&rate=0.0018197800481914472]:4.403741119420534)[&rate=0.001865388357247768]:2.3959430785693128,40[&rate=0.0037780569576063095]:10.042384658876184)[&rate=0.0035718882608747767]:16.310408889084908)[&rate=0.0028645521300453263]:1.3368697508206857)[&rate=0.002835334315197109]:272.9400776433392,(((((7[&rate=0.0011221540003337387]:35.17954113118791,19[&rate=0.001941697850329821]:35.17954113118791)[&rate=0.00812563192263985]:50.24541420070555,(8[&rate=0.001053962350801553]:17.705025882029105,18[&rate=0.0015123053309260763]:17.705025882029105)[&rate=0.003906903392428868]:67.71992944986435)[&rate=0.0031032374984478433]:36.984368929473575,(10[&rate=0.002164426893482972]:60.894860349432236,16[&rate=0.0024183902939869453]:60.894860349432236)[&rate=0.005724962671461845]:61.5144639119348)[&rate=0.003341654343978103]:39.4733940474473,((9[&rate=0.0027841520405828676]:21.24090854606419,15[&rate=0.0021867188672635373]:21.24090854606419)[&rate=0.0023025954605386573]:69.25599411024587,(11[&rate=0.0026612851950734485]:23.824904347173447,17[&rate=0.002066576027397733]:23.824904347173447)[&rate=0.001552661847988049]:66.67199830913661)[&rate=0.0020314301876848957]:71.38581565250428)[&rate=0.0025755979682454554]:85.00199917572553,(12[&rate=0.002598747213896157]:52.430209353420324,14[&rate=0.0025784280819255]:52.430209353420324)[&rate=0.005113650802838223]:194.45450813111955)[&rate=0.005882890462724377]:53.74502345758111)[&rate=0.0040225623448362354]:157.86144102002555)[&rate=0.001399860967465272]:31.172804409336095,(((24[&rate=0.0017735015599644119]:23.754690142035955,25[&rate=0.003413736613790008]:23.754690142035955)[&rate=0.004853498140989414]:170.56006779142172,41[&rate=0.006188129839396672]:194.31475793345766)[&rate=0.0046173812263404015]:69.73962234324011,38[&rate=0.0031492870005204177]:264.05438027669777)[&rate=0.0019539584340084117]:225.60960609478485)[&rate=1.0]:0.0;
tree STATE_13507000 = ((((((1[&rate=0.001361198926821289]:7.696400341220331,2[&rate=0.00274951710245823]:7.696400341220331)[&rate=0.0017924544773538697]:10.249167467675461,(21[&rate=0.0011213547166705673]:1.5575393546433933,22[&rate=0.0023951211783040413]:1.5575393546433933)[&rate=9.293584313260081E-4]:16.3880284542524)[&rate=0.0023978965922235767]:118.85597890950416,((32[&rate=0.0076253833919208945]:10.919819999521055,34[&rate=0.002754229572882239]:10.919819999521055)[&rate=0.001988693900100675]:44.42603823251642,(33[&rate=0.00600305958743494]:40.23833095854149,35[&rate=0.002537733352933697]:40.23833095854149)[&rate=0.0033266185700815574]:15.107527273495982)[&rate=0.003957032175900453]:81.45568848636248)[&rate=0.004353185855795083]:84.16440494229104,13[&rate=0.002696195288533965]:220.965951660691)[&rate=0.00536559391655845]:148.5875083673134,(((((4[&rate=0.004632782264725783]:27.18295599138495,((5[&rate=9.593116671106601E-4]:16.845370991853812,37[&rate=0.004537861067414451]:16.845370991853812)[&rate=0.006256704650014651]:1.7580508465909048,42[&rate=0.0027583612177000823]:18.603421838444717)[&rate=0.003905939972016853]:8.579534152940234)[&rate=0.0013541581024401359]:34.93294514458484,31[&rate=9.443870315467457E-4]:62.11590113596979)[&rate=0.003577486132010001]:17.358080437380835,36[&rate=0.0013845282460882003]:79.47398157335063)[&rate=0.005199083569248144]:47.16896561472217,23[&rate=0.0021445537407319727]:126.6429471880728)[&rate=0.002788021993581381]:100.29349978442032,((26[&rate=0.00164514493435382]:16.773920611011555,30[&rate=0.001517197716802982]:16.773920611011555)[&rate=0.0032349814890085247]:53.81295627362248,27[&rate=0.003399456437043798]:70.58687688463404)[&rate=0.0021693600798204796]:156.3495700878591)[&rate=0.006675828244956661]:142.61701305551128)[&rate=0.003606546074421172]:88.75012485223641,((((3[&rate=0.0037016314682890095]:11.503418614592675,28[&rate=0.003778281893066105]:11.503418614592675)[&rate=0.0017651686617259094]:17.157862491754308,(6[&rate=0.006614041955744883]:25.437995078991413,(20[&rate=0.0036464686976733496]:8.197997765292945,((29[&rate=0.004967108753277018]:1.707200853848586,39[&rate=0.0014277530312408907]:1.707200853848586)[&rate=0.0018482594753543768]:6.429558782240133,40[&rate=0.0029564007855104523]:8.136759636088719)[&rate=0.0018093985849680543]:0.061238129204225444)[&rate=0.001472165705741073]:17.239997313698467)[&rate=0.002778572381729823]:3.22328602735557)[&rate=0.0026511024642828073]:277.80850690462916,(((((7[&rate=9.016965407887921E-4]:38.844445233892074,19[&rate=0.001560233474429509]:38.844445233892074)[&rate=0.011192887901903334]:58.13912427478941,(8[&rate=0.0010223275912015556]:18.488464928583628,18[&rate=0.003677185796881316]:18.488464928583628)[&rate=0.003789637392394061]:78.49510458009786)[&rate=0.003010093590791855]:59.86956815201049,((9[&rate=0.001990318338734425]:26.44336974100336,15[&rate=0.0015632288035031532]:26.44336974100336)[&rate=0.004237468351024535]:27.526175541632448,(11[&rate=0.0021389660242271758]:22.002059826465807,17[&rate=0.0020045475920265243]:22.002059826465807)[&rate=0.0034464319052343907]:31.96748545617)[&rate=0.0018315288733577845]:102.88359237805616)[&rate=0.0011959475284361234]:23.792708046773754,(10[&rate=0.0018582840397763875]:54.533399106489036,16[&rate=0.002235845463243187]:54.533399106489036)[&rate=0.00433474490775749]:126.11244660097668)[&rate=0.0024982912014622233]:50.68495153886843,(12[&rate=0.002351684901692017]:52.70943054886646,14[&rate=0.002333297504955938]:52.70943054886646)[&rate=0.00586125358047762]:178.6213666974677)[&rate=0.006561493157124999]:75.13899076464196)[&rate=0.003477253445605565]:115.26403020076128,(((24[&rate=0.002252933553273444]:23.284203080608943,25[&rate=0.003113058801103679]:23.284203080608943)[&rate=0.002871356987171371]:194.58088127181563,41[&rate=0.006002392655368476]:217.86508435242456)[&rate=0.002581895666620439]:130.43929064686722,38[&rate=0.0019222334706706435]:348.3043749992918)[&rate=0.003154152256816084]:73.42944321244562)[&rate=0.0016663308249351297]:36.569766668503405)[&rate=1.0]:0.0;
tree STATE_13508000 = ((((((1[&rate=0.0022857848045423784]:9.976743539036512,2[&rate=0.001226398948238405]:9.976743539036512)[&rate=0.0018299110646345232]:2.2170730007264368,(21[&rate=5.106560035234909E-4]:3.8390683917322113,22[&rate=0.0022034145140810662]:3.8390683917322113)[&rate=0.0018593176403756797]:8.354748148030737)[&rate=0.002194598642328376]:136.06765241049243,(((32[&rate=0.007015043995848442]:11.382293134206625,34[&rate=0.004710099027771948]:11.382293134206625)[&rate=0.0026052444065580898]:28.60618478161087,33[&rate=0.005522571777856223]:39.9884779158175)[&rate=0.003060354401491928]:1.5270624698557853,35[&rate=0.0023613068619640363]:41.51554038567328)[&rate=0.003623813452724531]:106.7459285645821)[&rate=0.004393936767829106]:40.03268440965675,13[&rate=0.0024803905060700802]:188.29415335991214)[&rate=0.004745118585042769]:210.9593969212278,(((((4[&rate=0.003029661411331903]:41.87882171039555,((5[&rate=0.0018391507488599015]:19.874439735332945,37[&rate=0.0041746484601269465]:19.874439735332945)[&rate=0.004207648568572392]:3.21575231300044,42[&rate=0.0025375806440249998]:23.090192048333385)[&rate=0.0035933066366042607]:18.788629662062164)[&rate=0.0021676768607530182]:15.911830924379302,31[&rate=0.0016907983524335648]:57.79065263477485)[&rate=0.0036100333551169076]:17.04167434965715,36[&rate=0.0012737099317647479]:74.832326984432)[&rate=0.0047829463912608524]:57.9794929956353,23[&rate=0.0019729026161013005]:132.8118199800673)[&rate=0.0025363393894070737]:154.98674927113166,((26[&rate=0.0026796751509083265]:9.875056750819574,30[&rate=0.0024712698169226553]:9.875056750819574)[&rate=0.002785722804741716]:53.08615288352099,27[&rate=0.0032948146157330397]:62.96120963434056)[&rate=8.86318095212114E-4]:224.8373596168584)[&rate=0.005691082589430038]:111.454981029941)[&rate=0.0035263827853903606]:71.08400549275791,(((3[&rate=0.0017484411319673634]:31.413508307280036,((6[&rate=0.007951993597451535]:13.956673612735402,(20[&rate=0.0028816319507912595]:9.88059386428478,((29[&rate=0.00425486789778906]:3.383201630216743,39[&rate=0.0012230254742439475]:3.383201630216743)[&rate=0.0015326015868239603]:2.2275008410465733,40[&rate=0.0026876327384253657]:5.610702471263316)[&rate=0.002255352838270034]:4.269891393021464)[&rate=0.003295956976187677]:4.076079748450622)[&rate=0.0016832860390635313]:16.535864870323685,28[&rate=0.003473495352962164]:30.492538483059086)[&rate=0.0016238837033715182]:0.9209698242209505)[&rate=0.002497138359419971]:353.80901244765175,((((7[&rate=0.002658177562224646]:36.37181507883931,19[&rate=0.0014353516281574562]:36.37181507883931)[&rate=0.006464704141634316]:124.10135989010064,((8[&rate=0.0013899515528275107]:18.597322520486063,18[&rate=0.00215875431186995]:18.597322520486063)[&rate=0.002950248628665293]:114.38489160819678,(10[&rate=0.0014870742621816487]:52.0412830176139,16[&rate=0.0017892142274464346]:52.0412830176139)[&rate=0.005202773805930037]:80.94093111106895)[&rate=0.0018548734501841035]:27.490960840257117)[&rate=0.003648276528743319]:9.67876977880178,((9[&rate=0.002521370250309405]:25.07411755239003,15[&rate=0.0015752899050984466]:25.07411755239003)[&rate=0.003001773034660189]:53.94058800824145,(11[&rate=0.002500561983791593]:21.665333268619303,17[&rate=0.001844102627644509]:21.665333268619303)[&rate=0.0012319587044314286]:57.34937229201218)[&rate=0.002359923636922141]:91.13723918711025)[&rate=0.0020475419576833492]:111.36912639707171,(12[&rate=0.0012476379863289914]:41.81235842524364,14[&rate=0.0025100940099692767]:41.81235842524364)[&rate=0.004320736441331196]:239.7087127195698)[&rate=0.007728564628030507]:103.70144961011835)[&rate=0.004692603220734882]:80.80458721035956,(((24[&rate=9.492405741439912E-4]:29.8591347757693,25[&rate=0.0013116417567708891]:29.8591347757693)[&rate=0.0024359511965580446]:186.72660592053543,41[&rate=0.004792797342629763]:216.58574069630473)[&rate=0.005053821802439905]:69.86686206940854,38[&rate=0.001734163788686612]:286.45260276571327)[&rate=0.004298852674280312]:179.57450519957808)[&rate=0.004566467088589417]:4.310447808606511)[&rate=1.0]:0.0;
tree STATE_13509000 = ((((((1[&rate=0.0032366624661530202]:6.069370793983108,2[&rate=0.001703227725868025]:6.069370793983108)[&rate=0.0034410939161681913]:8.000704723848429,(21[&rate=0.003415896854224024]:3.382087297566732,22[&rate=0.003213780346517326]:3.382087297566732)[&rate=0.0019414291276434485]:10.687988220264804)[&rate=0.002232092402468203]:112.28690360172054,((32[&rate=0.0062490285462435]:13.813523667979691,34[&rate=0.002086283980587744]:13.813523667979691)[&rate=0.0029591363198766896]:26.76963580062294,(33[&rate=0.005958323311269498]:38.55405307598088,35[&rate=0.0024655872787609653]:38.55405307598088)[&rate=0.00300763729368411]:2.029106392621749)[&rate=0.0036534602299163423]:85.77381965094945)[&rate=0.004770405316214108]:83.57956653342396,13[&rate=0.002589929913759737]:209.93654565297604)[&rate=0.0048188270606441385]:195.07126639500675,(((((4[&rate=0.003376913896114789]:43.94256085710059,((5[&rate=0.0019203716226716323]:12.535461664446718,37[&rate=0.004359009962579746]:12.535461664446718)[&rate=0.003032627768429656]:6.356145210466899,42[&rate=0.0019558844401072234]:18.891606874913617)[&rate=0.003618077692517545]:25.05095398218697)[&rate=0.00250038391963083]:19.772826989642553,31[&rate=0.0017654676635642363]:63.71538784674314)[&rate=0.003469765746130517]:9.085197497398639,36[&rate=0.0013299597163468017]:72.80058534414178)[&rate=0.0058554002668733274]:24.84474647938262,23[&rate=0.004836172023561362]:97.6453318235244)[&rate=0.002435369346312855]:207.77470138284613,((26[&rate=0.0022738499891802326]:6.953088314667013,30[&rate=0.0020323035286464205]:6.953088314667013)[&rate=0.002908746347111009]:64.14467158213364,27[&rate=0.0034403207532273097]:71.09775989680065)[&rate=9.254598186997544E-4]:234.32227330956988)[&rate=0.004024727733263665]:99.58777884161225)[&rate=0.007669535192591697]:84.27734217497937,((((3[&rate=0.001879380834148853]:26.959723630592254,28[&rate=0.001877696276153242]:26.959723630592254)[&rate=0.004614254809755302]:15.811303486661782,(6[&rate=0.008303170828575561]:18.13962306803199,(20[&rate=0.0022600090532277216]:13.890945197462427,((29[&rate=0.004442772064062852]:4.496904267105721,39[&rate=0.001277036923621473]:4.496904267105721)[&rate=0.003824410699343924]:5.316243689941597,40[&rate=0.003663179155977382]:9.813147957047319)[&rate=0.002052596642615182]:4.077797240415109)[&rate=0.0035104717054098514]:4.248677870569564)[&rate=0.0018010892577969913]:24.631404049222045)[&rate=0.0016955979189268362]:286.7920966496373,((((7[&rate=0.0013180408244239188]:41.99897405307513,19[&rate=0.0012283712679528585]:41.99897405307513)[&rate=0.005345855635349055]:121.73559805574797,((8[&rate=0.0014513348188099158]:18.434526188738953,18[&rate=0.002254089569897101]:18.434526188738953)[&rate=0.0021724778852566192]:98.793379071916,(10[&rate=0.0015480757696955845]:47.07065406313079,16[&rate=0.0018626098660677094]:47.07065406313079)[&rate=0.00376225339684439]:70.15725119752416)[&rate=0.0018996878538074878]:46.50666684816815)[&rate=0.0017962578262316852]:10.878126660631551,((9[&rate=0.0031592907294164573]:24.403946524005683,15[&rate=0.002731256280550528]:24.403946524005683)[&rate=0.0033106763941547017]:80.25718718212488,(11[&rate=0.002109330464699554]:26.011214390862158,17[&rate=0.001555579056923334]:26.011214390862158)[&rate=0.0014334490980266656]:78.64991931526842)[&rate=0.003136671824123324]:69.95156506332408)[&rate=0.0019457253336465307]:53.24787853205868,(12[&rate=0.0013027363772023434]:54.10042793514283,14[&rate=0.0026209451888321135]:54.10042793514283)[&rate=0.004352357604191436]:173.7601493663705)[&rate=0.00819657883949014]:101.70254646537802)[&rate=0.002768606847593301]:145.9857259873816,(((24[&rate=0.001289161020358489]:22.45263753909989,25[&rate=0.0017813370726443927]:22.45263753909989)[&rate=0.002672945583369722]:173.85143784815,41[&rate=0.005004457636359833]:196.3040753872499)[&rate=0.004941799348346775]:140.27853500496968,38[&rate=0.0026732821214209665]:336.5826103922196)[&rate=0.004240123937396725]:138.9662393620534)[&rate=0.002875289293010267]:13.736304468689184)[&rate=1.0]:0.0;
tree STATE_13510000 = (((((((1[&rate=0.003440231647143679]:5.616732704277898,2[&rate=0.004427907533020478]:5.616732704277898)[&rate=0.0020426958098114204]:7.553549315667433,(21[&rate=0.003646555721067288]:4.700758009498522,22[&rate=0.003728658588747577]:4.700758009498522)[&rate=0.0019586750721724755]:8.469524010446808)[&rate=0.0022377203989215953]:151.2158694129703,((32[&rate=0.0056791092625112175]:15.272316547772032,34[&rate=0.0018960122506572637]:15.272316547772032)[&rate=0.00370430669678857]:21.222523696839612,(33[&rate=0.006243036198369437]:30.571001361447294,35[&rate=0.0025834030527397273]:30.571001361447294)[&rate=0.005563369435023256]:5.9238388831643505)[&rate=0.0035669215162628318]:127.89131118830397)[&rate=0.0032936811984320305]:47.511217172825496,13[&rate=0.002590316355147857]:211.89736860574112)[&rate=0.005676455523751627]:165.61388215068473,(((((4[&rate=0.0035893041602516377]:34.61825686685434,((5[&rate=0.001911026492799516]:17.344161817698925,37[&rate=0.004633168944954935]:17.344161817698925)[&rate=0.003174952642266058]:8.852985775202338,42[&rate=0.002592704831703965]:26.197147592901263)[&rate=0.002355706731081885]:8.421109273953075)[&rate=0.0020638109634049523]:29.15490146415666,31[&rate=0.0031386174967275235]:63.773158331011)[&rate=0.0033730029943051312]:8.599932566188052,36[&rate=0.001413607243093413]:72.37309089719905)[&rate=0.0035479023307486055]:17.969996116929835,23[&rate=0.0040575282291381125]:90.34308701412888)[&rate=0.0025885413710213545]:134.36602909145236,((26[&rate=0.002416863289094452]:5.74676156109756,30[&rate=0.007876542675007947]:5.74676156109756)[&rate=0.0030916913152017793]:105.45741468629352,27[&rate=0.0015414536666741952]:111.20417624739108)[&rate=0.0027820804494016853]:113.50493985819017)[&rate=0.004432502796080618]:152.8021346508446)[&rate=0.008830161661256315]:48.73088760997183,(((3[&rate=0.0016836299323736426]:15.819974775136131,28[&rate=0.0015898596809619885]:15.819974775136131)[&rate=0.003103787571452975]:27.33864721869618,(6[&rate=0.00455498799533852]:26.937717808850053,((20[&rate=0.0025608487029356508]:9.132937933090544,(29[&rate=0.0029634144593778146]:2.5151658046149685,39[&rate=0.00242514808592493]:2.5151658046149685)[&rate=0.0035251756972309836]:6.6177721284755755)[&rate=0.0021816942614774864]:1.6605003338620943,40[&rate=0.004954672956902813]:10.793438266952638)[&rate=0.0029566188145178406]:16.144279541897415)[&rate=0.0035292586712076953]:16.22090418498226)[&rate=0.0025123740376967914]:330.4315665039689,((((7[&rate=0.0014009387150585072]:39.38668399738154,19[&rate=0.001305629411359709]:39.38668399738154)[&rate=0.006004461308825036]:111.39094482026138,((8[&rate=0.0015426162061952116]:17.42648758542799,18[&rate=0.002395860042543551]:17.42648758542799)[&rate=0.002419862377984336]:125.26178806129442,(10[&rate=0.0031194307903907263]:44.92651991328262,16[&rate=0.001958163851120567]:44.92651991328262)[&rate=0.003929709499858774]:97.7617557334398)[&rate=0.0017752259348875015]:8.089353170920504)[&rate=0.00335844330053997]:16.74577163931275,((9[&rate=0.0013565779367274262]:22.916601494408532,15[&rate=0.0017409964132778268]:22.916601494408532)[&rate=0.0032602332711737536]:79.6871595947922,(11[&rate=0.0025113028523235776]:21.870821753525146,17[&rate=0.0018520237525810458]:21.870821753525146)[&rate=0.0013668046318292746]:80.7329393356756)[&rate=0.003668786212062465]:64.91963936775493)[&rate=0.0025227280287861255]:63.73321773945449,(12[&rate=0.0013123603539848718]:53.878653091616435,14[&rate=0.002953774447476742]:53.878653091616435)[&rate=0.0050078245449538]:177.37796510479373)[&rate=0.0053610586179024524]:142.33357030139103)[&rate=0.00417923774060224]:52.65194986859649)[&rate=0.0014401133756816104]:28.25247936517519,(((24[&rate=0.0013702425220052698]:12.66966490908838,25[&rate=0.004787598229600471]:12.66966490908838)[&rate=0.0028410599137731344]:184.34937325705215,41[&rate=0.005319211909624253]:197.01903816614052)[&rate=0.005252612742231129]:103.05405833844512,38[&rate=0.0028414176183118272]:300.07309650458564)[&rate=0.002946577046460557]:154.42152122698724)[&rate=1.0]:0.0;
tree STATE_13511000 = ((((((1[&rate=0.0034034879674497425]:6.45503681355857,2[&rate=0.00215459628557527]:6.45503681355857)[&rate=0.00524524330768293]:2.564256264858697,(21[&rate=0.0035715616904769933]:1.2003991592051213,22[&rate=0.002516788609033971]:1.2003991592051213)[&rate=0.0018812490137578486]:7.818893919212146)[&rate=0.0022773471346964635]:143.30906689685327,((32[&rate=0.0056763798095731885]:17.291401481582866,34[&rate=0.0018951010027891768]:17.291401481582866)[&rate=0.003725865447796488]:37.816253605758696,(33[&rate=0.006909305685977402]:28.97105652293129,35[&rate=0.003792657680961761]:28.97105652293129)[&rate=0.0014812731092560135]:26.136598564410274)[&rate=0.0036493593376327937]:97.22070488792897)[&rate=0.00465470960656571]:71.50050819288958,13[&rate=0.0031384006939344806]:223.8288681681601)[&rate=0.005510642564380739]:183.27249787684957,(((((4[&rate=0.003021902018120884]:42.33872628367395,((5[&rate=0.001890615615701646]:14.0372343818223,37[&rate=0.004611191393591123]:14.0372343818223)[&rate=0.002361723730069144]:7.117393859707258,42[&rate=0.0025650132325187335]:21.154628241529558)[&rate=0.002143566869045566]:21.18409804214439)[&rate=0.0023536981241119603]:12.306733434830207,31[&rate=0.0033032781534914064]:54.645459718504156)[&rate=0.0026186379092169084]:28.64137650889387,36[&rate=0.001398509093584679]:83.28683622739803)[&rate=0.0034726027492690548]:50.298396590239776,23[&rate=0.0026020168531952163]:133.5852328176378)[&rate=0.0049336830027863765]:84.52152265439207,((26[&rate=0.0017358488708026434]:8.61367878692284,30[&rate=0.0029601898825952553]:8.61367878692284)[&rate=0.002889613381019002]:89.23200583148639,27[&rate=0.0037611551867438664]:97.84568461840922)[&rate=0.0030024863064600483]:120.26107085362065)[&rate=0.0021932788037982765]:188.9946105729798)[&rate=0.00500349843246749]:71.67082922117038,(((((3[&rate=0.001981310159645414]:7.683924587334507,28[&rate=0.003508362237936973]:7.683924587334507)[&rate=0.0020856228902979474]:13.645915258495002,(20[&rate=0.0025406075685694366]:10.452338185034256,((29[&rate=0.004554205507342818]:3.1075015341092866,39[&rate=0.002746865659725115]:3.1075015341092866)[&rate=0.0025191309521804426]:6.193225722083709,40[&rate=0.0018115219847657342]:9.300727256192996)[&rate=0.004347369125766525]:1.1516109288412597)[&rate=0.0029250404018292915]:10.877501660795252)[&rate=0.0019798772471543327]:24.989801788052137,6[&rate=0.0034537384404149723]:46.319641633881645)[&rate=0.002133728573016716]:296.19447550725204,(((((7[&rate=0.0013859758728151123]:42.485529176970246,19[&rate=0.0012916845280464546]:42.485529176970246)[&rate=0.00513409677297417]:102.19583179633342,(10[&rate=0.0016529029318768896]:52.908827052374846,16[&rate=0.00175554874794578]:52.908827052374846)[&rate=0.004551291875780979]:91.77253392092882)[&rate=0.004555956319367158]:12.72392019082244,(8[&rate=0.0013540263672383649]:19.00494779903275,18[&rate=0.0023702708604697764]:19.00494779903275)[&rate=0.002416457632370115]:138.40033336509336)[&rate=0.0034170164942598272]:3.1524016427619017,(12[&rate=0.0024470043516075872]:53.89303299680929,14[&rate=0.00309893558183315]:53.89303299680929)[&rate=0.009932055414673836]:106.66464981007871)[&rate=0.0025841651669600203]:68.34651609372395,((9[&rate=0.0014272280275162501]:23.306496576367604,15[&rate=0.0024639595508902695]:23.306496576367604)[&rate=0.0022654167827117835]:126.63128508545611,(11[&rate=0.0024844806737366037]:19.4369455094869,17[&rate=0.0018322430591481192]:19.4369455094869)[&rate=0.0013961363396289346]:130.50083615233683)[&rate=0.0034346721506898583]:78.96641723878824)[&rate=0.005087924015785926]:113.60991824052172)[&rate=0.004134601044979434]:105.01391538263817,(((24[&rate=0.004945766992728127]:7.781069565851566,25[&rate=0.008205941742493426]:7.781069565851566)[&rate=0.00281001378813932]:201.24086758677618,41[&rate=0.005397887452180257]:209.02193715262774)[&rate=0.0052599651701395475]:69.81956073636593,38[&rate=0.002842513122053502]:278.8414978889937)[&rate=0.0045346394256324295]:168.68653463477818)[&rate=0.0019350805510058256]:31.244162742408207)[&rate=1.0]:0.0;
tree STATE_13512000 = ((((((1[&rate=0.002248002187772779]:8.144917994075843,2[&rate=0.0020006423268731062]:8.144917994075843)[&rate=0.0017331764566552604]:3.5195040213447086,(21[&rate=0.0018606960744948697]:0.3843935166017237,22[&rate=0.0021383279907644676]:0.3843935166017237)[&rate=0.0014613653328007406]:11.280028498818828)[&rate=0.002098716826725639]:158.4800427895341,((32[&rate=0.005546981260797045]:8.43533948331499,34[&rate=0.0025339531246823034]:8.43533948331499)[&rate=0.0036993803866205944]:48.67991359758767,(33[&rate=0.004145728969461153]:45.85721634786411,35[&rate=0.0018205806835125413]:45.85721634786411)[&rate=0.0017659078030713236]:11.258036733038551)[&rate=0.003244959343427091]:113.02921172405199)[&rate=0.0016849105704811551]:86.34759488183417,13[&rate=0.00266646552118912]:256.4920596867888)[&rate=0.0044997707642537394]:177.4268679215623,(((((4[&rate=0.002541911247051913]:44.24253534954712,((5[&rate=0.0010578910087382712]:14.378436395108556,37[&rate=0.003917786179627095]:14.378436395108556)[&rate=0.00101932312065781]:5.991401362386357,42[&rate=0.0015864869565003943]:20.369837757494913)[&rate=0.0025043207205878875]:23.872697592052205)[&rate=0.0019245500841184205]:5.623400049448527,31[&rate=0.002943505438293081]:49.865935398995646)[&rate=0.002395242517045076]:13.618796528411352,36[&rate=0.0012178541630405318]:63.484731927407)[&rate=0.0028259230454131686]:45.10570192183225,23[&rate=0.0035920809940984803]:108.59043384923925)[&rate=0.004501790200336028]:66.38447548912848,((26[&rate=0.0014748216097060667]:5.093679392215379,30[&rate=0.0025150530571391304]:5.093679392215379)[&rate=0.004910451430264501]:45.73141965570889,27[&rate=0.0028901225048668404]:50.82509904792427)[&rate=0.0023343331561763363]:124.14981029044345)[&rate=0.001705245745282727]:258.9440182699834)[&rate=0.00686509945611008]:46.77327773030913,(((((3[&rate=0.0029538904571452633]:8.338833319403282,28[&rate=0.002711257456970669]:8.338833319403282)[&rate=0.0013953365780331598]:25.565814761447268,((20[&rate=0.0021017820926607974]:10.07801023793247,(29[&rate=0.0038693695119680787]:3.3514695038249767,39[&rate=0.002333807339233111]:3.3514695038249767)[&rate=0.0022798366152391113]:6.726540734107493)[&rate=0.0014379379752361367]:2.531842499521831,40[&rate=0.002562100547797774]:12.6098527374543)[&rate=0.0018366815615962818]:21.29479534339625)[&rate=0.002432449626241293]:7.588794871714754,6[&rate=0.0029343845380634752]:41.4934429525653)[&rate=0.0031724121862093967]:265.9492856363316,((((7[&rate=8.786821533162373E-4]:38.52824173889495,19[&rate=0.002143758631744285]:38.52824173889495)[&rate=0.00485925081541894]:112.36123948900426,((9[&rate=0.0012126094457129502]:25.044298478140938,15[&rate=0.002093443071396595]:25.044298478140938)[&rate=0.0019410208117808677]:90.52012231126372,(11[&rate=0.0021108783423788727]:20.909637964560083,17[&rate=0.0015567205782854871]:20.909637964560083)[&rate=0.0016246408882647713]:94.65478282484457)[&rate=0.005000220056128606]:35.325060438494546)[&rate=0.0038708570466817194]:4.215890109114014,((8[&rate=0.0011504154424835328]:20.448043364954003,18[&rate=0.0020138427634117046]:20.448043364954003)[&rate=0.001882212314997908]:126.426716085155,(10[&rate=0.0014043486183179894]:54.898552442256445,16[&rate=0.0014915591295081288]:54.898552442256445)[&rate=0.0028807021288002155]:91.97620700785255)[&rate=0.0033988465126123897]:8.230611886904228)[&rate=0.00311124696546356]:66.28203477935321,(12[&rate=0.001565490300225726]:50.4207621859803,14[&rate=0.003508816762504665]:50.4207621859803)[&rate=0.0050932988486139625]:170.96664393038614)[&rate=0.0045158017413157526]:86.05532247253046)[&rate=0.0037115130270938762]:106.06456425963614,(((24[&rate=0.0018121501389943822]:19.499898321438746,25[&rate=0.002962160272848351]:19.499898321438746)[&rate=0.002480075652441395]:208.3739443107187,41[&rate=0.005100008263211545]:227.87384263215745)[&rate=0.004469000977435304]:38.46272317010312,38[&rate=0.002415071870234317]:266.33656580226057)[&rate=0.0038527456680886043]:147.17072704627248)[&rate=0.0033308511845015344]:67.1849124901272)[&rate=1.0]:0.0;
tree STATE_13513000 = ((((((1[&rate=0.002665200365838778]:8.753172619241091,2[&rate=0.001943977916221393]:8.753172619241091)[&rate=0.00393294193594259]:7.802708968289352,(21[&rate=0.002298719005737573]:0.0582266319026346,22[&rate=0.0026417077244629142]:0.0582266319026346)[&rate=9.280549730154149E-4]:16.49765495562781)[&rate=0.0030603615923583826]:107.50499426048461,(((32[&rate=0.0023515388592144446]:25.49264411030328,34[&rate=0.001479977319069727]:25.49264411030328)[&rate=0.006063748471697605]:17.483456587316503,35[&rate=0.0022098303391971143]:42.976100697619785)[&rate=0.0019959808003953052]:6.106778814461457,33[&rate=0.004494461329548449]:49.08287951208124)[&rate=0.004009746857351879]:74.97799633593382)[&rate=0.003077562624300845]:52.649827573082604,13[&rate=0.003593678369670061]:176.71070342109766)[&rate=0.0027271106409000913]:234.54345511457115,(((((4[&rate=0.003140297749100475]:31.639914168186998,((5[&rate=0.0016456705697297518]:5.589422176591773,37[&rate=0.008939659456201775]:5.589422176591773)[&rate=0.0022038757221292003]:13.090692712842978,42[&rate=0.0019599588397327325]:18.68011488943475)[&rate=0.004670202305886737]:12.959799278752246)[&rate=0.0034690988079563202]:14.690679523421053,31[&rate=0.003047265811190043]:46.33059369160805)[&rate=0.002429163066285797]:16.013000630528566,36[&rate=0.0015045469000400228]:62.34359432213662)[&rate=0.003784676787050069]:50.23758634795663,23[&rate=0.004581398073028279]:112.58118067009325)[&rate=0.003956637531135599]:108.32344795177268,((26[&rate=0.0018220065655935604]:4.176467333321048,30[&rate=0.0027488048544710647]:4.176467333321048)[&rate=0.005291284075179283]:47.40280830530936,27[&rate=0.003938976610561351]:51.579275638630406)[&rate=0.001815345640411079]:169.32535298323552)[&rate=0.002138230775759299]:190.34952991380288)[&rate=0.00981860815161216]:60.21414335571512,(((((3[&rate=0.0036492602030936284]:7.5752115661747155,28[&rate=0.0033495094288722763]:7.5752115661747155)[&rate=0.0024256385694063046]:15.361958287481205,((20[&rate=0.0023624698819411675]:9.19308636525371,39[&rate=0.002883204495329191]:9.19308636525371)[&rate=0.0024798990712566393]:0.7922270871419066,(29[&rate=0.005095910758517743]:8.24353238762587,40[&rate=0.0016671761993062022]:8.24353238762587)[&rate=0.00286240734473711]:1.7417810647697465)[&rate=0.002829824664555589]:12.951856401260304)[&rate=0.001811095627093475]:23.555887266782815,6[&rate=0.003175775653109699]:46.493057120438735)[&rate=0.002280947970879969]:263.7056652723435,((((7[&rate=0.0010855310512646649]:36.098454242568266,19[&rate=0.0026484167823282788]:36.098454242568266)[&rate=0.003952112010717645]:99.62087336258867,(10[&rate=0.002016407765803077]:55.06042594563552,16[&rate=0.0021416273514028934]:55.06042594563552)[&rate=0.003221665907889011]:80.6589016595214)[&rate=0.003412230658382327]:25.773812927846336,((8[&rate=0.0014212325582773125]:19.017244294757937,18[&rate=0.0024879176660155436]:19.017244294757937)[&rate=0.0035120617463456883]:120.28395990945032,((9[&rate=0.0014980675337609782]:23.29188831660676,15[&rate=0.001618171983007805]:23.29188831660676)[&rate=0.0022461772088507416]:61.49905369723214,(11[&rate=0.002611111676914925]:19.44654000335834,17[&rate=0.0028672293988775866]:19.44654000335834)[&rate=0.0018853260430947419]:65.34440201048056)[&rate=0.003277608040970327]:54.51026219036936)[&rate=0.005748151747517832]:22.19193632879501)[&rate=0.002510045140389487]:66.94399834175204,(12[&rate=0.001934019400456696]:47.95950271895471,14[&rate=0.004334820656731757]:47.95950271895471)[&rate=0.006225333058562258]:180.4776361558006)[&rate=0.006359512831223465]:81.7615835180269)[&rate=0.0056010827121229685]:113.21487783604971,(((24[&rate=0.0022387449637024837]:18.135443254062903,25[&rate=0.003659476800415034]:18.135443254062903)[&rate=0.003165397335360856]:159.6211699705707,41[&rate=0.006300591528493265]:177.75661322463358)[&rate=0.005832288559515449]:47.71920391746366,38[&rate=0.003030548178707343]:225.47581714209724)[&rate=0.001976147717907818]:197.93778308673467)[&rate=0.0036179389639348775]:48.05470166255202)[&rate=1.0]:0.0;
tree STATE_13514000 = (((((((1[&rate=0.002901722182478301]:8.575531094481873,2[&rate=0.0021164952225090346]:8.575531094481873)[&rate=0.0032077993900056744]:7.644356656656376,(21[&rate=0.003205361145462879]:2.268460285062321,22[&rate=0.0043227995961470245]:2.268460285062321)[&rate=0.001010414727615987]:13.951427466075927)[&rate=0.0038052317535863683]:113.29236269660008,(((32[&rate=0.006133632664616449]:10.424873127547096,34[&rate=0.0038602965003941858]:10.424873127547096)[&rate=0.0036880755415819705]:35.31065724503119,35[&rate=0.001686790682139218]:45.73553037257828)[&rate=0.0033049847394106087]:0.7950851755537229,33[&rate=0.004923319339061384]:46.530615548132005)[&rate=0.004495915317775931]:82.98163489960632)[&rate=0.002951461962713414]:91.704456841342,13[&rate=0.0025066145396447086]:221.21670728908032)[&rate=0.0036771037193002415]:171.15514711101775,(((((4[&rate=0.0034189818354976548]:35.1364682598088,((5[&rate=9.600555456406506E-4]:15.193590348999214,37[&rate=0.008228507736733373]:15.193590348999214)[&rate=0.00672733103616034]:6.885961279314264,42[&rate=0.0019195002124810434]:22.079551628313478)[&rate=0.002122040587219052]:13.056916631495323)[&rate=0.004726194912253165]:8.199599118207658,31[&rate=0.0033176938263476605]:43.33606737801646)[&rate=0.0016014190548780025]:21.533191476984662,36[&rate=0.0015040572335093304]:64.86925885500112)[&rate=0.00454272577700655]:38.470620503032706,23[&rate=0.0048858574317368515]:103.33987935803383)[&rate=0.004982755201323917]:66.2245394897805,((26[&rate=0.0017289919439455452]:7.984224308317506,30[&rate=0.002460180659577182]:7.984224308317506)[&rate=0.005262469586752383]:50.448322357704086,27[&rate=0.0030975606207134816]:58.432546666021594)[&rate=0.003961041615793314]:111.13187218179273)[&rate=0.0023636951840461957]:222.80743555228375)[&rate=0.011390588387768822]:53.484726613074656,((((3[&rate=0.0023919817417590696]:15.62259599744448,28[&rate=0.0036654103997287818]:15.62259599744448)[&rate=0.0023556797898634228]:25.953285277956233,((20[&rate=0.002572126039824182]:14.645742882514377,(29[&rate=0.0033349893590145945]:5.413204359258745,39[&rate=0.0018307020829437255]:5.413204359258745)[&rate=0.002699976420961988]:9.23253852325563)[&rate=0.0025778434747407673]:2.833950010329488,40[&rate=0.0017851400922937644]:17.479692892843865)[&rate=0.0015452895719766683]:24.096188382556846)[&rate=0.00620605501280937]:0.5624363202572837,6[&rate=0.0032228256407649796]:42.138317595657995)[&rate=0.0028210175435829984]:275.6280059312788,((((7[&rate=0.0011818659388495073]:35.365853078162495,19[&rate=0.0028834491485709266]:35.365853078162495)[&rate=0.004299948472447144]:123.69541183558269,((8[&rate=0.0015473591009962091]:18.63129825893849,18[&rate=0.0027087066225224953]:18.63129825893849)[&rate=0.0023302699382600563]:136.3534826325174,((9[&rate=0.00163101275563581]:22.819190389230318,15[&rate=0.0017617758119211038]:22.819190389230318)[&rate=0.0030885352648118702]:30.090682492955057,(11[&rate=0.001515438451043097]:24.609682313996554,17[&rate=0.001493566376346115]:24.609682313996554)[&rate=0.007013718678231594]:28.30019056818882)[&rate=0.003092095173154264]:102.07490800927053)[&rate=0.003415211681349202]:4.076484022289293)[&rate=0.004195923753562164]:13.77939453466837,(10[&rate=0.0019278809961727629]:59.888660239295994,16[&rate=0.002047603040687398]:59.888660239295994)[&rate=0.0035865591058020694]:112.95199920911756)[&rate=0.00513425958044688]:70.37854805131806,(12[&rate=0.0015541115636535476]:46.37094086880126,14[&rate=0.004719512055780168]:46.37094086880126)[&rate=0.0072410067302835415]:196.84826663093037)[&rate=0.005790320631713335]:74.54711602720516)[&rate=0.006883089878212915]:128.09025748623594)[&rate=0.0026056331110553372]:7.264803181132322,(((24[&rate=0.004085359603384329]:10.600442750146481,25[&rate=0.002686911224004101]:10.600442750146481)[&rate=0.0032834853842161724]:173.2452296225857,41[&rate=0.006859734238560257]:183.84567237273217)[&rate=0.0073590445268726205]:52.61514894700056,38[&rate=0.0033902446529696286]:236.46082131973273)[&rate=0.0020922890853246473]:216.66056287457232)[&rate=1.0]:0.0;
tree STATE_13515000 = ((((((1[&rate=0.0014460445587858386]:3.5818741881366227,2[&rate=0.0021164472897254373]:3.5818741881366227)[&rate=4.800553593517894E-4]:22.38492665243513,(21[&rate=0.004277607702094294]:0.5661361193591699,22[&rate=0.004322701696650076]:0.5661361193591699)[&rate=0.0010103918445071725]:25.400664721212586)[&rate=0.003560818052892134]:101.118624382847,(((32[&rate=0.0031985132591112212]:22.707177793092992,34[&rate=0.0020130337461908556]:22.707177793092992)[&rate=0.006046603558573052]:20.4345624901533,33[&rate=0.004179024491851113]:43.14174028324629)[&rate=0.001011331130332368]:12.339617785573573,35[&rate=0.0016062439060641365]:55.481358068819866)[&rate=0.004602616443297868]:71.60406715459888)[&rate=0.0038202080827012463]:77.7768456053735,13[&rate=0.0027038186912354684]:204.86227082879225)[&rate=0.00375730118891912]:182.1742626974683,(((((4[&rate=0.003658574251888809]:42.31613903077594,((5[&rate=0.0016875406900468146]:7.074356817398106,37[&rate=0.014463685655642372]:7.074356817398106)[&rate=0.0022018072713603024]:7.969228501297971,42[&rate=0.0037171899691266874]:15.043585318696078)[&rate=0.0012676299658712995]:27.272553712079866)[&rate=0.003052156401259116]:7.775328002240258,31[&rate=0.002774474363288797]:50.0914670330162)[&rate=0.002078967941531551]:30.396796811593887,36[&rate=0.001242751335240463]:80.48826384461009)[&rate=0.0055978390415860274]:30.192818094549395,23[&rate=0.00488574678053175]:110.68108193915948)[&rate=0.006096216694006546]:50.98559273142597,((26[&rate=0.0017289527870432244]:3.631246991620881,30[&rate=0.0024601249432656537]:3.631246991620881)[&rate=0.003933927688511952]:58.2451330707551,27[&rate=0.0029158570575960356]:61.876380062375986)[&rate=0.004777027269838598]:99.79029460820946)[&rate=0.0024444486458475374]:225.3698588556751)[&rate=0.006391250570039848]:84.83018065368515,(((((3[&rate=0.0019169726843666127]:22.098321074468707,28[&rate=0.0029375189160541337]:22.098321074468707)[&rate=0.003010754117029013]:14.605310702623733,(20[&rate=0.0022060110573999163]:21.74251179883094,((29[&rate=0.0027051606917841593]:8.786023331321307,39[&rate=0.0014849652517662135]:8.786023331321307)[&rate=0.002841423055604495]:7.342670890602111,40[&rate=0.004409352395822237]:16.128694221923418)[&rate=0.0019123312117863445]:5.613817576907522)[&rate=0.0019046074787617308]:14.9611199782615)[&rate=0.0024606175835233442]:21.467900851803904,6[&rate=0.0027156074973149107]:58.171532628896344)[&rate=0.002904439822988096]:308.6916353226686,((((7[&rate=0.0011818391728432884]:41.52288373348071,19[&rate=0.0015044252149674737]:41.52288373348071)[&rate=0.004298231982839211]:130.28777658293177,((8[&rate=0.0015473240575771894]:21.043421621036117,18[&rate=0.0027086452777828596]:21.043421621036117)[&rate=0.005112610856930157]:129.2824711037753,((9[&rate=8.567532150112655E-4]:26.168492418545,15[&rate=0.0017617359125545278]:26.168492418545)[&rate=0.0032579348084912215]:64.71566888690458,(11[&rate=0.0015154041305388236]:28.35966582781699,17[&rate=0.0014935325511840527]:28.35966582781699)[&rate=0.00424115997471289]:62.52449547763259)[&rate=0.00283790475812212]:59.44173141936183)[&rate=0.005624335381249375]:21.48476759160107)[&rate=0.00443560310850489]:8.285850393167692,(10[&rate=0.0019278373349815596]:54.32923114308922,16[&rate=0.0017624468048008]:54.32923114308922)[&rate=0.003633945020150111]:125.76727956649096)[&rate=0.003764627786495354]:48.90781196086908,(12[&rate=0.0014863181607704175]:48.13708269023705,14[&rate=0.0029265142265057194]:48.13708269023705)[&rate=0.00786431476325469]:180.86723998021222)[&rate=0.006070838593695994]:137.8588452811157)[&rate=0.006882933995197399]:98.33528038962663,(((24[&rate=0.00254601269622544]:18.190505140674755,25[&rate=0.0016744939868397481]:18.190505140674755)[&rate=0.003550707006477513]:161.39249569179245,41[&rate=0.006859578884485608]:179.5830008324672)[&rate=0.008751281261107796]:60.39766030457159,38[&rate=0.0035486303606145526]:239.9806611370388)[&rate=0.0019214819825625943]:225.21778720415278)[&rate=0.009518074220004771]:6.66826583875411)[&rate=1.0]:0.0;
tree STATE_13516000 = ((((((1[&rate=0.001543237713599255]:5.0065907804171115,2[&rate=0.0039281309135573185]:5.0065907804171115)[&rate=5.123213739617917E-4]:11.747376628922483,(21[&rate=0.0022691202361082097]:0.3463818325774959,22[&rate=0.004613243929508093]:0.3463818325774959)[&rate=0.003175053464864068]:16.4075855767621)[&rate=0.0032685745434360403]:94.94623947602602,(((32[&rate=0.005121720560837975]:13.296576736861208,34[&rate=0.003223433980828008]:13.296576736861208)[&rate=0.005999961064970295]:21.74144243758037,35[&rate=0.003188662559906979]:35.03801917444158)[&rate=0.0033262840320372787]:5.929532133114769,33[&rate=0.004391233948329258]:40.96755130755635)[&rate=0.0036614815354219085]:70.73265557780927)[&rate=0.0044219647757559235]:66.52674919453975,13[&rate=0.0026471829189638287]:178.22695607990536)[&rate=0.0041861281237750665]:180.2516913515444,(((((4[&rate=0.0039044784130583326]:40.053216966874004,((5[&rate=0.0018009655513799643]:6.7714160662867595,42[&rate=0.0078045321980204935]:6.7714160662867595)[&rate=0.0016104187494337518]:21.807003094530963,37[&rate=0.004617327370884229]:28.57841916081772)[&rate=0.005847076902696379]:11.474797806056284)[&rate=0.006649934056162065]:6.358175685838326,31[&rate=0.0029305910723257957]:46.41139265271233)[&rate=0.004158261402290725]:10.241279349551583,36[&rate=0.0016551373926562741]:56.65267200226391)[&rate=0.003310130549811705]:20.77638648237179,23[&rate=0.004759949294301685]:77.4290584846357)[&rate=0.0071514925953842096]:53.14907624102227,((26[&rate=0.004806593393026132]:1.7294959633708837,30[&rate=0.0026254775964867374]:1.7294959633708837)[&rate=0.005248195222773208]:45.73291456480547,27[&rate=0.0038418111800275507]:47.462410528176356)[&rate=0.004074944547771854]:83.11572419748163)[&rate=0.0030197941181237882]:227.90051270579178)[&rate=0.0031059619239788175]:114.79186616856589,(((((3[&rate=0.002045818384004787]:19.415676856229727,28[&rate=0.0031349587038171094]:19.415676856229727)[&rate=0.003213116270548842]:9.223920287094167,((20[&rate=0.001858245576986256]:7.010007967736154,40[&rate=0.0026273845872104807]:7.010007967736154)[&rate=7.142292655409649E-4]:5.586389722048592,(29[&rate=0.0028939647120028006]:11.562260798567621,39[&rate=0.0015847743875112815]:11.562260798567621)[&rate=0.0019140032658338305]:1.0341368912171252)[&rate=0.0022567952069024763]:16.043199453539145)[&rate=0.002626003348629219]:35.25568534704341,6[&rate=0.0028981319280415316]:63.89528249036731)[&rate=0.003099656262002528]:249.2668544269552,((((7[&rate=0.002454809158568272]:36.57715730430692,19[&rate=0.0013355227646446003]:36.57715730430692)[&rate=0.004657226113426116]:90.61833377399766,((8[&rate=0.0016513245226514144]:18.48883780657343,18[&rate=0.0012615822791608412]:18.48883780657343)[&rate=0.006082462374631048]:87.93464078606563,((9[&rate=9.143382647639807E-4]:22.991746336791916,15[&rate=0.0018396296137003071]:22.991746336791916)[&rate=0.0036353118187907596]:56.43190117125131,(11[&rate=0.0017777907023743896]:24.916920412551914,17[&rate=0.0015939175220476122]:24.916920412551914)[&rate=0.004739994890166394]:54.506727095491314)[&rate=0.0038303917830925537]:26.999831084595826)[&rate=0.002901201335037019]:20.772012485665527)[&rate=0.005662099588041281]:48.01030294611222,(10[&rate=0.0038223185225232928]:47.064150449713786,16[&rate=0.002032468909106255]:47.064150449713786)[&rate=0.004112128748096225]:128.141643574703)[&rate=0.003339362790524107]:37.104324392746236,(12[&rate=0.0015862182297886962]:54.611758626530964,14[&rate=0.0031232143548437824]:54.611758626530964)[&rate=0.008739017581136538]:157.69835979063208)[&rate=0.007380436836331956]:100.85201850015949)[&rate=0.0031040280200020113]:116.53496533871476,(((24[&rate=0.0037966074739273223]:15.85675279637438,25[&rate=0.002252691124503497]:15.85675279637438)[&rate=0.004015452148480739]:139.47769824449801,41[&rate=0.0071736529692788325]:155.33445104087238)[&rate=0.004194728202899367]:81.25180569759144,38[&rate=0.0038145376114866194]:236.58625673846382)[&rate=0.0021301171874402703]:193.11084551757347)[&rate=0.00632381360249688]:43.573411343978364)[&rate=1.0]:0.0;
tree STATE_13517000 = (((((((1[&rate=0.00216765070964124]:5.764762543656036,2[&rate=0.0017576363140185338]:5.764762543656036)[&rate=5.369387661713173E-4]:11.372526869092372,(21[&rate=0.004119691012515754]:0.12760698953955865,22[&rate=0.0033598432522959944]:0.12760698953955865)[&rate=0.0015776199803011542]:17.00968242320885)[&rate=0.002749083875407885]:116.09693367190698,(((32[&rate=0.004397809475353675]:18.39271216221989,34[&rate=0.00276782935258905]:18.39271216221989)[&rate=0.005716387531337075]:22.82230852968654,35[&rate=0.0019541047735184207]:41.21502069190643)[&rate=0.002922416871519383]:2.7121854795489426,33[&rate=0.004337910910411245]:43.927206171455374)[&rate=0.003000713394110172]:89.30701691320002)[&rate=0.002743443087940476]:72.30336254679963,13[&rate=0.0025089201424927264]:205.53758563145502)[&rate=0.004017427970203191]:174.2740398053842,(((((4[&rate=0.0033526140197278906]:36.17800626296287,((5[&rate=0.002904182582097401]:7.61704405595642,37[&rate=0.00948553359795795]:7.61704405595642)[&rate=0.0011058801522740404]:17.948072379803396,42[&rate=0.002446323325748997]:25.565116435759816)[&rate=0.0020741837615103455]:10.612889827203052)[&rate=0.006985722256306849]:4.5594244389192085,31[&rate=0.002579299267205327]:40.737430701882076)[&rate=0.004312800551092299]:6.349385746687609,36[&rate=0.0014211979786799855]:47.086816448569685)[&rate=0.002842272108297461]:35.048177702474085,23[&rate=0.00408717146107988]:82.13499415104377)[&rate=0.006140690716191803]:61.17704151434879,((26[&rate=0.004127222817867604]:5.689647573394369,30[&rate=0.0021851394812211857]:5.689647573394369)[&rate=0.005540658747772242]:41.47471206709344,27[&rate=0.003298804261331453]:47.16435964048781)[&rate=0.002714725651659147]:96.14767602490474)[&rate=0.002652703303063678]:236.49958977144667)[&rate=0.0057630122928366]:80.47186425435052,(((24[&rate=0.0060208963715376665]:11.692549510163543,25[&rate=0.003572457756145593]:11.692549510163543)[&rate=0.0026196531997635234]:166.2371528565879,41[&rate=0.007649296996840762]:177.92970236675143)[&rate=0.003590740979066108]:94.67706466022884,38[&rate=0.003183850966515306]:272.60676702698026)[&rate=0.001882727912924128]:187.67672266420948)[&rate=0.001984985195597121]:14.840473743974712,((((3[&rate=0.0014089980592484038]:15.626345775797688,28[&rate=0.0026918592939038795]:15.626345775797688)[&rate=0.0027589699617865666]:13.846294111929978,((20[&rate=0.0023537607826213482]:15.889458879176475,(29[&rate=0.002272811261934417]:6.056168831515758,39[&rate=0.0013607801782384063]:6.056168831515758)[&rate=0.0025626257783621905]:9.833290047660718)[&rate=0.001460888775844218]:3.6245434431319783,40[&rate=0.002113950359674811]:19.514002322308453)[&rate=0.005431533595229871]:9.958637565419213)[&rate=0.0018642109633797905]:42.02011305520473,6[&rate=9.581960659492437E-4]:71.4927529429324)[&rate=0.0014556928073423013]:285.33473343551805,((((7[&rate=0.002107843028429081]:37.64108063223585,19[&rate=0.001146758125347025]:37.64108063223585)[&rate=0.005590129695180686]:105.28769947847917,((8[&rate=0.0014179240250082356]:19.026624428017392,18[&rate=0.0010832684906022562]:19.026624428017392)[&rate=0.004513339163921666]:112.26303740195846,((9[&rate=0.002796331125433706]:23.66050949610547,15[&rate=0.0015796138133240762]:23.66050949610547)[&rate=0.0035373635695324203]:62.53728910548882,(11[&rate=0.001511609882640465]:19.111786231062098,17[&rate=0.0013686310094635698]:19.111786231062098)[&rate=0.002773627749463724]:67.08601237053219)[&rate=0.003164221095777867]:45.091863228381555)[&rate=0.013358945687256568]:11.639118280739183)[&rate=0.0022008946805372057]:27.00446527575943,(10[&rate=0.003282066722975032]:47.97263811270654,16[&rate=0.0017451969352255817]:47.97263811270654)[&rate=0.002398876173744151]:121.96060727376792)[&rate=0.0036715733463574224]:61.70250753072523,(12[&rate=0.001362019945846664]:55.24504458359575,14[&rate=0.002681774907452645]:55.24504458359575)[&rate=0.006378090604548024]:176.39070833360392)[&rate=0.007129392881440669]:125.19173346125075)[&rate=0.00533388927300037]:118.29647705671402)[&rate=1.0]:0.0;
tree STATE_13518000 = (((((((1[&rate=0.003329198339180404]:2.4801022159404122,2[&rate=0.004045408021211569]:2.4801022159404122)[&rate=0.00329177967336794]:5.732778962664515,(21[&rate=8.595829850782228E-4]:1.3145514809797234,22[&rate=5.071286988818988E-4]:1.3145514809797234)[&rate=0.003918527774310167]:6.898329697625204)[&rate=0.0024372937759036418]:126.85982488770972,((32[&rate=0.004104506823037676]:11.469535447433417,34[&rate=0.002583234795985973]:11.469535447433417)[&rate=0.005266468354964681]:31.970867418410954,(33[&rate=0.005541015493070143]:27.73380851355174,35[&rate=0.0018425524690137973]:27.73380851355174)[&rate=0.002800587126410945]:15.70659435229263)[&rate=0.0033011558823647313]:91.63230320047029)[&rate=0.005136470095575344]:73.43198258422476,13[&rate=0.002235493126696146]:208.5046886505394)[&rate=0.003713522205445158]:198.57838030725563,(((((4[&rate=0.004091607914561971]:29.413735931039525,((5[&rate=0.002710494233653241]:8.505223585690302,37[&rate=0.00885291588719942]:8.505223585690302)[&rate=0.0010321258017110915]:14.476349919862383,42[&rate=0.002283170937323791]:22.981573505552685)[&rate=0.006618613126915298]:6.43216242548684)[&rate=0.002397393613935034]:14.310858418034158,31[&rate=0.002407278328226209]:43.72459434907368)[&rate=0.0037670447398934176]:13.238941536233142,36[&rate=0.001209829714561297]:56.963535885306825)[&rate=0.0026580149014942124]:43.81099154820704,23[&rate=0.0041502940236510435]:100.77452743351387)[&rate=0.005790067411557497]:71.46237082364391,((26[&rate=0.0031104330777367204]:10.6460931764129,30[&rate=0.0016468047454172763]:10.6460931764129)[&rate=0.004125710189244755]:78.19461096234083,27[&rate=0.0024794049087024134]:88.84070413875374)[&rate=0.003000947590242327]:83.39619411840404)[&rate=0.0023249828075545737]:234.84617070063726)[&rate=0.008628681065276322]:51.98785639629807,(((24[&rate=0.0029654801462754904]:11.060505994214465,25[&rate=0.0012660435130493865]:11.060505994214465)[&rate=0.0025806313350728634]:139.3059101142882,41[&rate=0.007467350938099089]:150.36641610850265)[&rate=0.002951389214361612]:94.99128398757895,38[&rate=0.002971510723466414]:245.3577000960816)[&rate=0.0014369184635492024]:213.7132252580115)[&rate=0.0061614527914743466]:20.525423370824456,((((3[&rate=0.0013150278974781034]:22.395460942856506,28[&rate=0.0025123314005622154]:22.395460942856506)[&rate=0.002574966263576761]:8.518522881378974,(20[&rate=0.00213811047057577]:21.37001098430169,((29[&rate=0.0021212308953378785]:10.557627345875376,39[&rate=0.001270025806562475]:10.557627345875376)[&rate=0.007296472033909355]:1.404512220290135,40[&rate=0.002620853770593856]:11.962139566165511)[&rate=0.00273138269263314]:9.407871418136178)[&rate=0.004542048287598212]:9.54397283993379)[&rate=0.0017398813345028384]:34.17108168778628,6[&rate=8.942911950285248E-4]:65.08506551202176)[&rate=0.0017356007921329661]:252.50272757432242,(((7[&rate=0.0019672648714482172]:40.15096771555245,19[&rate=0.0010702775043575311]:40.15096771555245)[&rate=0.004621181139893531]:110.18387166822654,(((8[&rate=0.0013233585647288795]:19.957111478244386,18[&rate=0.0010110221772472797]:19.957111478244386)[&rate=0.0042123315020910585]:99.85293094452771,(10[&rate=0.0012027465729370797]:48.033408984158946,16[&rate=0.0016288046966136222]:48.033408984158946)[&rate=0.004263976188293683]:71.77663343861315)[&rate=0.005190685101025649]:18.274454313518035,((9[&rate=0.002609835702629136]:24.817614255869373,15[&rate=8.98056918466914E-4]:24.817614255869373)[&rate=0.0073780240385442845]:47.68803808037784,(11[&rate=0.0032879899676609]:20.046438074429727,17[&rate=0.0012773530431328132]:20.046438074429727)[&rate=0.00258864648099499]:52.45921426181748)[&rate=0.0033429421258812492]:65.57884440004293)[&rate=0.004365135475532403]:12.25034264748885)[&rate=0.0036072506204462345]:83.11988937908438,(12[&rate=0.0011544785916099123]:54.110541593188366,14[&rate=0.0029249897589758746]:54.110541593188366)[&rate=0.006111995278164898]:179.344187169675)[&rate=0.004131628295953182]:84.1330643234808)[&rate=0.005112401109564332]:162.0085556385734)[&rate=1.0]:0.0;
tree STATE_13519000 = ((((((1[&rate=0.004192134089326131]:2.0945297073529265,2[&rate=0.0044271767316174]:2.0945297073529265)[&rate=0.006181582607442521]:1.4835874128813145,(21[&rate=4.3002477408017674E-4]:0.797867461071984,22[&rate=5.549868799243144E-4]:0.797867461071984)[&rate=0.005926643397432115]:2.7802496591622567)[&rate=0.0025127067294783015]:133.03510469180765,(((32[&rate=0.0029983928910306745]:17.378446259776407,34[&rate=0.00282701693403268]:17.378446259776407)[&rate=0.009874133511889193]:12.000897241892634,35[&rate=0.002034234252036023]:29.37934350166904)[&rate=0.002616626712601656]:0.18588290644990835,33[&rate=0.01026592561189461]:29.56522640811895)[&rate=0.003695637398650049]:107.04799540392295)[&rate=0.004272152306037171]:56.430428369885476,13[&rate=0.002446458577227776]:193.04365018192738)[&rate=0.004063970559695134]:235.4856963706644,(((((4[&rate=0.0020663836058192114]:28.67719255987234,((5[&rate=0.00200468393622619]:12.283158400471295,37[&rate=0.005052605211907184]:12.283158400471295)[&rate=0.0022488119532311996]:11.334990170713391,42[&rate=0.0010461396635517706]:23.618148571184687)[&rate=0.0043571943353635095]:5.059043988687652)[&rate=0.004743938992485605]:11.089500366946211,31[&rate=0.0031991986724949936]:39.76669292681855)[&rate=8.053034955287798E-4]:28.861910950324003,36[&rate=0.0012037306374118196]:68.62860387714255)[&rate=0.0031376058792462564]:48.617499022718576,23[&rate=0.004541960918377194]:117.24610289986113)[&rate=0.004965026235498105]:94.74430426819232,((26[&rate=0.0016863284311515393]:7.359233113863303,30[&rate=0.0018022151565913747]:7.359233113863303)[&rate=0.004515057085878007]:57.88516063291828,27[&rate=0.00271338852903312]:65.24439374678158)[&rate=0.002742241665887947]:146.74601342127187)[&rate=0.002715215765142675]:216.53893938453834)[&rate=0.0123745590749011]:46.67294933725253,(((((3[&rate=0.0013283570205774812]:16.714778458135054,28[&rate=0.002537796391675801]:16.714778458135054)[&rate=0.001892459245204989]:15.669567036221753,(20[&rate=0.002189103972671589]:18.03685703710548,((29[&rate=0.002810589645789034]:9.698641724679291,39[&rate=0.0013898792581258715]:9.698641724679291)[&rate=0.004045310735291532]:7.322070701210755,40[&rate=0.001331766289028462]:17.020712425890046)[&rate=0.007308030814325751]:1.0161446112154344)[&rate=0.003117693439936643]:14.347488457251327)[&rate=0.0015984454521835595]:32.076538936750495,6[&rate=0.0011959558139078203]:64.4608844311073)[&rate=0.002606377067694598]:282.85416347501825,((((7[&rate=0.0018304880047413134]:42.94932466285478,19[&rate=5.612194897247992E-4]:42.94932466285478)[&rate=0.0054711579917527215]:76.5232261816996,(8[&rate=9.719281864627725E-4]:21.33130945631892,18[&rate=0.0011064332286800814]:21.33130945631892)[&rate=0.003522122286507523]:98.14124138823546)[&rate=0.00141710807219533]:36.16274356360097,(((9[&rate=0.0016755460501446109]:26.534596125458528,15[&rate=9.828073391458007E-4]:26.534596125458528)[&rate=0.008074294651462931]:25.126917150229232,(11[&rate=0.002733945771631549]:21.426935754336984,17[&rate=0.001397897972451319]:21.426935754336984)[&rate=0.0028329393245117677]:30.234577521350776)[&rate=0.00302602986191172]:69.73248374890065,(10[&rate=0.0016637622014533638]:48.48629050550032,16[&rate=0.0022531294196259867]:48.48629050550032)[&rate=0.00594535378202618]:72.90770651908808)[&rate=0.002488779738056447]:34.241297383566945)[&rate=0.005900616581663403]:48.27185499586912,(12[&rate=0.001167784953145937]:60.61043368158223,14[&rate=0.00295870278924814]:60.61043368158223)[&rate=0.006959600994744218]:143.29671572244223)[&rate=0.0037495689502225374]:143.40789850210106)[&rate=0.006243168279869515]:100.51015123667781,(((24[&rate=0.0032453351139978357]:11.807276484103049,25[&rate=0.005066794946494585]:11.807276484103049)[&rate=0.0028241677822252328]:119.88339304378607,41[&rate=0.009767846299313423]:131.69066952788913)[&rate=0.003524976313184929]:125.8956924722975,38[&rate=0.003344564195277551]:257.5863620001866)[&rate=0.001516641186016243]:190.23883714261672)[&rate=0.001988457252373313]:27.37709674704098)[&rate=1.0]:0.0;
tree STATE_13520000 = ((((((1[&rate=0.001560755421326754]:4.211847338315795,2[&rate=0.0011337959654647554]:4.211847338315795)[&rate=0.002865448908899807]:13.546016187376022,(21[&rate=4.5832138608450717E-4]:10.786354473198866,22[&rate=5.915062838145044E-4]:10.786354473198866)[&rate=0.0025737837180022202]:6.9715090524929515)[&rate=0.0028690317414627126]:77.09605003575945,(((32[&rate=0.0031956939894506715]:14.075915053951585,34[&rate=0.001899822945182668]:14.075915053951585)[&rate=0.008608958626300038]:13.8765627761951,33[&rate=0.008274080417572707]:27.952477830146684)[&rate=0.002536980793805979]:3.2882420394804583,35[&rate=0.002068550258117572]:31.240719869627142)[&rate=0.006722795874091038]:63.61319369182412)[&rate=0.004147376954319359]:110.85980649764824,13[&rate=0.0025969598277188204]:205.7137200590995)[&rate=0.004490143014176359]:224.7849671127036,(((((4[&rate=0.0022023563656177417]:34.72297211318828,((5[&rate=0.0021365967164977415]:12.95115500315122,37[&rate=0.006038636657139856]:12.95115500315122)[&rate=0.0023967889144344764]:11.148801211477645,42[&rate=0.0011149780420501047]:24.099956214628865)[&rate=0.004643907671408173]:10.623015898559412)[&rate=0.005056101008797073]:7.325801648316457,31[&rate=0.003409713249845714]:42.048773761504734)[&rate=0.0010522991751012712]:26.2753321432605,36[&rate=0.0014056356518474394]:68.32410590476523)[&rate=0.0026827272227958666]:43.640923934090125,23[&rate=0.004690791634046487]:111.96502983885536)[&rate=0.007803259581797845]:66.14765883010038,((26[&rate=0.001708391232068189]:7.466254813378264,30[&rate=0.004001919502128982]:7.466254813378264)[&rate=0.005886750722550197]:41.89057031216641,27[&rate=0.0034496979684043526]:49.356825125544674)[&rate=0.003203373057565213]:128.75586354341107)[&rate=0.002711950674598838]:252.38599850284737)[&rate=0.007289915160747501]:27.164471600616366,(((((3[&rate=0.0014157659455498381]:14.115796537886572,28[&rate=0.002704789188765122]:14.115796537886572)[&rate=0.003845931233706749]:18.810175070464403,((20[&rate=0.003264229094852619]:18.534603076249844,(29[&rate=0.004505543308913513]:6.476601218181058,39[&rate=0.0028657216914242433]:6.476601218181058)[&rate=0.0012920367368554578]:12.058001858068787)[&rate=8.274130541738526E-4]:2.1835832780334385,40[&rate=9.027181465536113E-4]:20.718186354283283)[&rate=0.005039807175087467]:12.207785254067694)[&rate=0.0015117784889853384]:58.53359419275334,6[&rate=0.0012926808402580108]:91.45956580110432)[&rate=0.0030287916152846235]:247.88476729043418,(((((7[&rate=0.002449814127039581]:34.5298029732789,19[&rate=7.511021272498769E-4]:34.5298029732789)[&rate=0.005544283555286022]:82.75648845423203,(10[&rate=0.001773241553150907]:48.66152395509146,16[&rate=0.0024013904799762825]:48.66152395509146)[&rate=0.006792151205522631]:68.62476747241945)[&rate=0.002650574517719645]:8.29696603681333,(8[&rate=0.0010358832805365602]:21.6415201746877,18[&rate=0.00117923906143134]:21.6415201746877)[&rate=0.0033400930812547834]:103.94173728963655)[&rate=0.006647601836507634]:3.698792882670915,((9[&rate=0.001274651527398943]:27.339448120282952,15[&rate=4.4961762721883105E-4]:27.339448120282952)[&rate=0.00637146561977384]:31.297453722240718,(11[&rate=8.942893261276844E-4]:21.738537118819817,17[&rate=0.0014898828508401927]:21.738537118819817)[&rate=0.00508400131874363]:36.89836472370385)[&rate=0.0027359647839948877]:70.64514850447149)[&rate=0.003990832408701156]:41.146249760115666,(12[&rate=0.0015416523773397472]:47.99745447569433,14[&rate=0.0039059342025912283]:47.99745447569433)[&rate=0.012746381681930104]:122.4308456314165)[&rate=0.0022245277981285073]:168.91603298442766)[&rate=0.004316286441870242]:53.45077347075676,(((24[&rate=0.004290918766309634]:9.656191789435047,25[&rate=0.0032438425282249805]:9.656191789435047)[&rate=0.00511821677007588]:90.51261200260463,41[&rate=0.01041059288903187]:100.16880379203967)[&rate=0.006853850452825358]:71.07564109185934,38[&rate=0.0033973324518265704]:171.244444883899)[&rate=0.0018579945308836402]:221.55066167839624)[&rate=0.0014851162397013092]:64.86805221012423)[&rate=1.0]:0.0;
tree STATE_13521000 = ((((((1[&rate=0.0044841019491615244]:8.694959489764386,2[&rate=0.0019416650041341075]:8.694959489764386)[&rate=0.001549869788396837]:7.205995101087085,(21[&rate=6.098082468229236E-4]:3.4887582266388333,22[&rate=3.8824596030004245E-4]:3.4887582266388333)[&rate=0.0016746410691618097]:12.412196364212638)[&rate=0.0025435249268964217]:88.28260930394107,(((32[&rate=0.006745047194932217]:12.033773922025649,34[&rate=0.004009894398391392]:12.033773922025649)[&rate=0.00716895950999925]:19.229384459011875,33[&rate=0.0065289125814389235]:31.263158381037524)[&rate=0.005954707561385423]:4.420972086271927,35[&rate=0.0028229772981586115]:35.68413046730945)[&rate=0.005579728695111377]:68.4994334274831)[&rate=0.0025486177229229775]:117.78154578462667,13[&rate=0.002501405334317147]:221.96510967941921)[&rate=0.004038917757735394]:209.3686860921358,(((((4[&rate=0.0024992251863642356]:53.18181539183889,((5[&rate=0.0011341327553282105]:22.68104722231702,37[&rate=0.008213818969679109]:22.68104722231702)[&rate=0.00404559660392018]:13.403510427809444,42[&rate=0.0018282398304095549]:36.08455765012646)[&rate=0.0033762089475040565]:17.097257741712426)[&rate=0.0038341695977840867]:5.010946933645293,31[&rate=0.0033274729594001363]:58.19276232548418)[&rate=0.0013427007703061987]:31.750646738328143,36[&rate=0.0015043987699558045]:89.94340906381233)[&rate=0.0019396238310003186]:27.69518179107618,23[&rate=0.004426018293190126]:117.6385908548885)[&rate=0.004128792509392906]:99.79016892849883,((26[&rate=0.0016671858340779082]:6.519352409617177,30[&rate=0.003905395543047616]:6.519352409617177)[&rate=0.005055755038651265]:53.81824973712864,27[&rate=0.0029982641593725027]:60.337602146745816)[&rate=0.0022203268640403097]:157.09115763664153)[&rate=0.004559725832421693]:213.90503598816767)[&rate=0.005628018172264333]:40.57760915757717,(((((3[&rate=0.002972168778621153]:12.46186065429961,28[&rate=0.002639551254927264]:12.46186065429961)[&rate=0.0022809413510399097]:22.52427310927735,((20[&rate=0.0026872303817010107]:16.803653086779608,(29[&rate=0.004251700716675884]:4.865479858635864,39[&rate=0.0015017845528839445]:4.865479858635864)[&rate=0.0013182164863759296]:11.938173228143743)[&rate=8.990458534701242E-4]:13.543515247911046,40[&rate=8.810015373407553E-4]:30.347168334690654)[&rate=0.003434088841781264]:4.638965428886305)[&rate=0.0017988975023923136]:54.20026830278577,6[&rate=0.0014271958612801974]:89.18640206636273)[&rate=0.002827907379834741]:256.76615059843107,(((((7[&rate=0.002390726042299101]:36.84000011144652,19[&rate=7.329859829950042E-4]:36.84000011144652)[&rate=0.005164640155664769]:75.92129441943817,(10[&rate=0.0031700650258623224]:54.18133713654459,16[&rate=0.0014936936682212278]:54.18133713654459)[&rate=0.006628328488776982]:58.579957394340106)[&rate=0.003789368489839309]:55.72685723499458,(8[&rate=0.0010108983813287085]:21.942452722972636,18[&rate=0.0010429777243942259]:21.942452722972636)[&rate=0.0033216729975150115]:146.54569904290665)[&rate=0.004369504240283521]:5.878915737497806,((9[&rate=5.645131690217339E-4]:27.388892414597294,15[&rate=6.441613624726476E-4]:27.388892414597294)[&rate=0.005319212994218873]:45.99377454576694,(11[&rate=0.002977615478154194]:22.054594467942046,17[&rate=8.236747340307739E-4]:22.054594467942046)[&rate=0.0027953599512890778]:51.32807249242219)[&rate=0.0023556694533839032]:100.98440054301285)[&rate=0.0020438144600418563]:1.5031639169068853,(12[&rate=0.0015044686231663873]:52.40723894411838,14[&rate=0.0038117253528268174]:52.40723894411838)[&rate=0.011023962739362785]:123.4629924761656)[&rate=0.003481861065546035]:170.08232124450984)[&rate=0.016086910047095074]:37.05749879714335,(((24[&rate=0.004187424313897814]:9.505023347784393,25[&rate=0.0031656029426225963]:9.505023347784393)[&rate=0.005324382543519312]:97.92066447312024,41[&rate=0.01071675165657918]:107.42568782090463)[&rate=0.004504439835838023]:128.44726916093396,38[&rate=0.002934871997523396]:235.87295698183857)[&rate=0.001948042088507943]:147.1370944800986)[&rate=0.001471255381473152]:88.90135346719501)[&rate=1.0]:0.0;
tree STATE_13522000 = (((((((1[&rate=0.002090964310414245]:5.590257291724462,2[&rate=0.0019198876430733616]:5.590257291724462)[&rate=0.0012855484472204335]:13.02794504186452,(21[&rate=8.346010308101801E-4]:3.77909572326109,22[&rate=0.0015800066776820657]:3.77909572326109)[&rate=0.0017247009213738338]:14.839106610327892)[&rate=0.002927209531447979]:86.93898346149045,(((32[&rate=0.003562502943955749]:12.703570757291777,34[&rate=0.0039649201531208106]:12.703570757291777)[&rate=0.0074331565746957795]:19.566544676495262,33[&rate=0.008998498679281161]:32.27011543378704)[&rate=0.0022528920933879556]:1.4336353994108322,35[&rate=0.00331832712566347]:33.70375083319787)[&rate=0.0064927768806294275]:71.85343496188156)[&rate=0.002436322821277688]:100.79389426050896,13[&rate=0.0025734475113438405]:206.3510800555884)[&rate=0.003824876123517063]:175.4066722589743,(((((4[&rate=0.002765506401552355]:28.060664061084914,((5[&rate=0.001121412528898309]:12.827562552183624,37[&rate=0.008121694272056473]:12.827562552183624)[&rate=0.005792671906461043]:4.519943689390589,42[&rate=9.601474424297199E-4]:17.347506241574212)[&rate=0.0033452304225918923]:10.713157819510702)[&rate=0.0020156379357423107]:18.333198486442626,31[&rate=0.0015745619514406762]:46.39386254752754)[&rate=0.001602416959154645]:11.553737334986998,36[&rate=0.0014875257073405158]:57.94759988251454)[&rate=0.002998663934536887]:72.04080657530821,23[&rate=0.004087547949776456]:129.98840645782275)[&rate=0.0049206958073702445]:53.28228175544132,((26[&rate=0.0029546635783528024]:8.23896666327302,30[&rate=0.0019613441831111186]:8.23896666327302)[&rate=0.003423654238878818]:59.537686071934175,27[&rate=0.0029646361746196604]:67.7766527352072)[&rate=0.0021954240823101306]:115.49403547805687)[&rate=0.001968707585280758]:198.48706410129864)[&rate=0.006762592360968209]:70.74949902281469,((((3[&rate=0.004714289574648501]:7.0095736241521145,28[&rate=0.0041867100725776416]:7.0095736241521145)[&rate=7.930867120127386E-4]:28.464640104145698,(20[&rate=7.603362599048976E-4]:14.684105787956595,((29[&rate=0.004204014415778385]:6.36551666774247,39[&rate=5.145568495890999E-4]:6.36551666774247)[&rate=0.0013034316103448357]:7.916683728941044,40[&rate=0.003194865275899733]:14.282200396683514)[&rate=0.002819395570491153]:0.4019053912730808)[&rate=8.889623189162753E-4]:20.790107940341215)[&rate=0.0014650890009465787]:42.61670606307051,6[&rate=0.001218174745927276]:78.09091979136832)[&rate=0.0027790774620483592]:348.5433701677902,(((7[&rate=0.0014661259326724867]:34.74668968601966,19[&rate=0.001683306657490238]:34.74668968601966)[&rate=0.004897508324633178]:92.05446490701087,(((9[&rate=0.001538436435465085]:23.87262367674814,15[&rate=0.0015876508047188394]:23.87262367674814)[&rate=0.005512559149598465]:35.81463658052811,(11[&rate=0.0029442190852492565]:25.257851177328885,17[&rate=8.144365482255962E-4]:25.257851177328885)[&rate=0.00539803734783667]:34.42940907994736)[&rate=0.002465969425061853]:38.54376051802831,(10[&rate=0.0026577434955344786]:57.75853605768119,16[&rate=5.24862064220277E-4]:57.75853605768119)[&rate=0.009662944223779597]:40.47248471762337)[&rate=0.001968507771630316]:28.570133817725974)[&rate=0.0018269700354622705]:14.243328596123519,((8[&rate=9.995603291935327E-4]:20.15096741421818,18[&rate=4.0341298881953143E-4]:20.15096741421818)[&rate=0.0014750577665832445]:114.19856226456147,(12[&rate=0.001466037350736155]:49.153820727494214,14[&rate=0.0037143557877803886]:49.153820727494214)[&rate=0.011411246176491852]:85.19570895128544)[&rate=0.004100199444044002]:6.694953510374404)[&rate=0.003178739999062856]:285.5898067700045)[&rate=0.02360798155761334]:25.87296137821886)[&rate=0.003041093629172088]:0.7013759807143742,(((24[&rate=0.003321945747449934]:9.259836306206001,25[&rate=0.003130098116553387]:9.259836306206001)[&rate=0.004820417501286051]:125.96025039752514,41[&rate=0.009828789367598602]:135.22008670373114)[&rate=0.0030937841734232133]:117.55433876912522,38[&rate=0.002941883831729811]:252.77442547285636)[&rate=0.001692674319495108]:200.4342018452354)[&rate=1.0]:0.0;
tree STATE_13523000 = ((((((1[&rate=0.006530124555810111]:3.664842641445394,2[&rate=0.0021932735229720484]:3.664842641445394)[&rate=0.001468606447933389]:1.8355193564477688,(21[&rate=0.0014473184426516156]:3.0374258793149544,22[&rate=0.001804994591716028]:3.0374258793149544)[&rate=0.004667074521990493]:2.462936118578208)[&rate=0.0034558530545129563]:95.79245777350198,((32[&rate=0.004296132604582471]:16.717493380537327,34[&rate=0.002517413084974385]:16.717493380537327)[&rate=0.003705675126484638]:22.132033102486908,(33[&rate=0.0073541043382440415]:33.86213995273752,35[&rate=0.0037908463301473817]:33.86213995273752)[&rate=0.007477008827995822]:4.987386530286713)[&rate=0.007659295719733664]:62.44329328837091)[&rate=0.0019867454223708517]:126.04864914468784,13[&rate=0.0039796612801687396]:227.341468916083)[&rate=0.00483714366808855]:202.5573516223866,(((((4[&rate=0.0037706294858941385]:31.88029856247728,((5[&rate=0.001231789033670576]:14.066138101817316,37[&rate=0.008155803145556063]:14.066138101817316)[&rate=0.003794036179482927]:4.5511434659323164,42[&rate=0.0010968693773991084]:18.617281567749632)[&rate=0.0012316002956951318]:13.263016994727646)[&rate=0.0018132891925569826]:43.63055101610895,31[&rate=0.0015696745037586503]:75.51084957858623)[&rate=0.004568177407967606]:5.660351454377235,36[&rate=0.0015304762561821881]:81.17120103296347)[&rate=0.004480526936563043]:42.447956707850054,23[&rate=0.004625997518219577]:123.61915774081352)[&rate=0.0047611830608039665]:146.95272947229245,((26[&rate=0.0033753982528042063]:2.2319406511847433,30[&rate=8.437753527944135E-4]:2.2319406511847433)[&rate=0.004415442627997131]:58.88982177831181,27[&rate=0.0037667172942603185]:61.121762429496556)[&rate=9.205892326676519E-4]:209.45012478360943)[&rate=0.004286318035819099]:159.3269333253636)[&rate=0.013162123797312197]:25.503505873172514,(((((3[&rate=0.005385589381499931]:6.756557120145524,28[&rate=0.004782884240191314]:6.756557120145524)[&rate=0.0014112588860586374]:38.51599161408927,(20[&rate=0.001416286528980135]:15.48848878068642,((29[&rate=0.004802652666704032]:5.14329106376558,39[&rate=5.878281046629423E-4]:5.14329106376558)[&rate=0.00289223330321084]:5.482976232430956,40[&rate=0.003602175599525248]:10.626267296196536)[&rate=0.002871607953287344]:4.862221484489885)[&rate=0.00254441637199102]:29.784059953548375)[&rate=0.0012520739997903868]:77.14193342980468,6[&rate=0.0013157172750812736]:122.41448216403948)[&rate=0.003242503258829045]:270.71363079097836,(((7[&rate=9.718928938382361E-4]:33.492478456984735,19[&rate=0.0010702673372546454]:33.492478456984735)[&rate=0.006701303847192659]:83.5824768283282,(10[&rate=0.003036197696738305]:56.16002508398097,16[&rate=5.05314802449668E-4]:56.16002508398097)[&rate=0.009986865281739825]:60.91493020133197)[&rate=0.0010180330068381449]:43.79901751742338,(((8[&rate=0.0023974355467679272]:19.423601157598974,18[&rate=1.9666695787151335E-4]:19.423601157598974)[&rate=0.002858411695141589]:103.47824487069667,(12[&rate=0.0016747963959333077]:48.18666856074284,14[&rate=0.004243268211048394]:48.18666856074284)[&rate=0.013036171254379553]:74.71517746755282)[&rate=0.006351953519639362]:4.826999568107368,((9[&rate=0.0017575048795284397]:23.010921081408554,15[&rate=0.0018137272180742798]:23.010921081408554)[&rate=0.004050857262866659]:37.53286534743084,(11[&rate=0.002024448984705577]:24.34614762069786,17[&rate=0.0023530501847641647]:24.34614762069786)[&rate=0.007189407851173856]:36.197638808141534)[&rate=0.0029983786526740558]:67.18505916756362)[&rate=0.003514565867357675]:33.1451272063333)[&rate=0.0037651060090003454]:232.25414015228154)[&rate=0.020037450717641576]:23.722013778681003,(((24[&rate=0.004146040296135889]:8.925594662492191,25[&rate=0.003575814109985959]:8.925594662492191)[&rate=0.005874941917495968]:138.00825394296345,41[&rate=0.011927025016777752]:146.93384860545564)[&rate=0.0017708211689441667]:85.13850710826912,38[&rate=0.00502604029604666]:232.07235571372476)[&rate=0.0019426687209178775]:184.7777710199741)[&rate=0.01254318700875859]:38.552199677943236)[&rate=1.0]:0.0;
tree STATE_13524000 = ((((((1[&rate=0.0029340573672935956]:5.743152496720085,2[&rate=9.854621123184827E-4]:5.743152496720085)[&rate=0.002093582611625068]:3.813889590815106,(21[&rate=8.41826897284757E-4]:2.413863093227,22[&rate=0.003206970090898575]:2.413863093227)[&rate=0.003188901369564274]:7.14317899430819)[&rate=0.004362136022163001]:82.02364939991566,(((32[&rate=0.0019737321631362816]:28.005856960946254,34[&rate=0.0011565516316726244]:28.005856960946254)[&rate=0.0062023631553286]:26.635056506980987,33[&rate=0.006102902385737151]:54.64091346792724)[&rate=0.008848867304567338]:1.0087241849457627,35[&rate=0.002181134477483474]:55.649637652873004)[&rate=0.005498680841562172]:35.931053834577845)[&rate=0.0012514717743662093]:137.51004299309508,13[&rate=0.0028060948513860054]:229.09073448054593)[&rate=0.003673765656988833]:234.3633622074016,(((((4[&rate=0.003497510735462382]:26.47001056542564,(5[&rate=0.0021220072944213245]:17.966240581719973,(37[&rate=0.005953566037549833]:15.365119701835278,42[&rate=0.001981891099993569]:15.365119701835278)[&rate=0.0029266740159728235]:2.6011208798846948)[&rate=0.004218588325902036]:8.503769983705666)[&rate=0.0011364707340520428]:29.131941767787794,31[&rate=0.0011458296195691723]:55.60195233321343)[&rate=0.0030878340804031106]:8.528047291540219,36[&rate=0.0011259152181807546]:64.12999962475365)[&rate=0.0030830277142264695]:57.202441001614645,23[&rate=0.0031136324447914054]:121.3324406263683)[&rate=0.003602537167094152]:152.01980552773063,((26[&rate=0.01045587192320628]:2.542613411787399,30[&rate=0.0018883506111499857]:2.542613411787399)[&rate=0.0033030139166040895]:55.01684647683012,27[&rate=0.002813758164420184]:57.55945988861752)[&rate=6.542647759621228E-4]:215.7927862654814)[&rate=0.003502730893495857]:190.10185053384862)[&rate=0.0024124124188272186]:11.193051524663076,(((((3[&rate=0.003931367820385638]:12.42848215869747,28[&rate=0.0034914056489129337]:12.42848215869747)[&rate=0.0013001679817067232]:19.162394379325665,(20[&rate=0.001474519834056049]:18.753377406836425,((29[&rate=0.0017525158884000615]:8.431185118305574,39[&rate=5.532260725088388E-4]:8.431185118305574)[&rate=0.0024361070470687576]:6.227594417963157,40[&rate=0.002182383050276075]:14.658779536268732)[&rate=0.0013056486911775039]:4.094597870567693)[&rate=0.003535733525760459]:12.83749913118671)[&rate=7.70241893828633E-4]:123.70739409763672,6[&rate=6.849325030525436E-4]:155.29827063565986)[&rate=0.0023789877791171514]:229.9094308164213,(((7[&rate=7.094615236082237E-4]:32.5649278162065,19[&rate=7.812728135212012E-4]:32.5649278162065)[&rate=0.00415701184174674]:103.16675651785195,(10[&rate=0.001265047410374969]:49.39703007665734,16[&rate=9.79657363348849E-4]:49.39703007665734)[&rate=0.005421026923817636]:86.33465425740113)[&rate=8.404720627848264E-4]:18.98028620270057,(((8[&rate=0.0019074422585682617]:19.260740056219678,18[&rate=2.5384424854180246E-4]:19.260740056219678)[&rate=0.0033632011347895048]:103.25359410897835,((9[&rate=0.0012829418726468544]:22.573590678612142,15[&rate=0.0013239830061956646]:22.573590678612142)[&rate=0.0034698965244709117]:55.7204380105973,(11[&rate=0.001477805496889907]:23.846368952973258,17[&rate=0.0017176775130271088]:23.846368952973258)[&rate=0.002745186216574782]:54.44765973623618)[&rate=0.0015438845337308825]:44.22030547598858)[&rate=0.0053439200429000865]:22.666956122445356,(12[&rate=0.0010336441309574354]:55.083956451688515,14[&rate=0.0031833323303628656]:55.083956451688515)[&rate=0.009807063690410303]:90.09733383595486)[&rate=0.0018873863187357162]:9.530680249115647)[&rate=0.002866899157343507]:230.49573091532213)[&rate=0.0164341249522085]:42.79424830990422,(((24[&rate=0.00265065292825207]:22.54866946960802,25[&rate=0.0022860950363568834]:22.54866946960802)[&rate=0.006679497587845812]:82.0686609400327,41[&rate=0.009400185221925797]:104.61733040964072)[&rate=0.002808493378054005]:138.99249698417367,38[&rate=0.0023857237854369557]:243.60982739381438)[&rate=0.0014251619166429053]:184.392122368171)[&rate=0.0062403333252326046]:46.64519845062523)[&rate=1.0]:0.0;
tree STATE_13525000 = ((((((1[&rate=0.003144933545956364]:8.24974409686169,2[&rate=0.0010562891134463946]:8.24974409686169)[&rate=0.0023442082838672097]:5.3216806503192835,(21[&rate=0.0014614752857839482]:3.4465324480928508,22[&rate=0.003532916948631557]:3.4465324480928508)[&rate=0.002706003808899327]:10.124892299088122)[&rate=0.002670635658995341]:69.51907801971008,(((32[&rate=0.0030165948033119947]:22.73886912760852,34[&rate=0.001549724454327149]:22.73886912760852)[&rate=0.004917932566502146]:26.481834497773345,35[&rate=0.0024028184686271546]:49.220703625381866)[&rate=0.001774728546470656]:2.56939553709109,33[&rate=0.006723183148980806]:51.790099162472956)[&rate=0.009523485053481408]:31.300403604418094)[&rate=0.002888338449173647]:74.19483327257147,13[&rate=0.00306487244085806]:157.28533603946252)[&rate=0.003931222462515805]:263.17698087205224,((((4[&rate=0.002421120743698897]:37.22966941470081,(((5[&rate=6.642672627864006E-4]:11.17318993336132,37[&rate=0.009732588300338173]:11.17318993336132)[&rate=0.0026266342212236627]:1.214852742695058,42[&rate=0.0024176114698826693]:12.388042676056378)[&rate=0.0016654361723293493]:20.211879789032125,31[&rate=0.0028199593161225894]:32.599922465088504)[&rate=0.003987065783923963]:4.629746949612304)[&rate=0.0035381081040017984]:33.829953528704664,36[&rate=0.0012625576115711172]:71.05962294340547)[&rate=0.005648175386067753]:44.07502512379253,23[&rate=0.003627468118168902]:115.134648067198)[&rate=0.0024773926979082947]:211.3506109030967,((26[&rate=0.0021891970816162944]:16.864278202155592,30[&rate=9.94827112156361E-4]:16.864278202155592)[&rate=0.003825211061769563]:39.765730342997344,27[&rate=0.003099740136848342]:56.63000854515294)[&rate=7.503022152330248E-4]:269.8552504251418)[&rate=0.003483559851539562]:93.9770579412201)[&rate=0.0028092595128969325]:92.85971224396701,(((((3[&rate=0.0014955584371449664]:18.516228993616302,28[&rate=0.0038462616868797516]:18.516228993616302)[&rate=0.001432313170514392]:35.76339616311238,((20[&rate=0.002509439869056973]:11.967910097172455,40[&rate=0.003124949283147949]:11.967910097172455)[&rate=0.0014383509229196293]:1.0630865777579377,(29[&rate=0.004616384734143075]:10.967626637874067,39[&rate=6.094543174999511E-4]:10.967626637874067)[&rate=0.0029360603256656176]:2.063370037056325)[&rate=0.0014909773301736754]:41.24862848179829)[&rate=8.096607020571497E-4]:105.52830987895791,6[&rate=7.275987149953586E-4]:159.8079350356866)[&rate=0.002676975183717243]:267.8644947800386,(((7[&rate=7.81569073023429E-4]:41.07520830756827,19[&rate=8.606790478737295E-4]:41.07520830756827)[&rate=0.004345195341748099]:87.97720430244985,(12[&rate=0.0011387006319381833]:56.31481908732549,14[&rate=0.003506876716743737]:56.31481908732549)[&rate=0.010736786612857565]:72.73759352269262)[&rate=0.0022024557448301683]:51.17073960278782,(((8[&rate=0.0021013089903634506]:17.865810008264244,18[&rate=6.976684464692852E-4]:17.865810008264244)[&rate=0.0028295464661112894]:137.014748605677,((9[&rate=0.0014133362512006441]:20.938732421040957,15[&rate=0.0014585486829339926]:20.938732421040957)[&rate=0.004661689577081004]:36.73559697510608,(11[&rate=0.0013740940294332366]:22.1505294069488,17[&rate=0.0018922571230954137]:22.1505294069488)[&rate=0.003710711586452915]:35.52379998919823)[&rate=0.0018833375783365938]:97.20622921779422)[&rate=0.002774683588372676]:2.3799078613950257,(10[&rate=0.0013936230492514242]:52.66661835335639,16[&rate=5.661784819413129E-4]:52.66661835335639)[&rate=0.00551385843382442]:104.59384812197987)[&rate=0.005472223651429253]:22.962685737469656)[&rate=0.0027199949424695944]:247.44927760291932)[&rate=0.018104440307804056]:29.239118155011965,(((24[&rate=0.002025786069485566]:35.056246197335135,25[&rate=4.973303821116784E-4]:35.056246197335135)[&rate=0.007358381764587025]:87.50108984122141,41[&rate=0.008235532560409703]:122.55733603855656)[&rate=0.00277752349473403]:184.22701684712683,38[&rate=0.002469077360914434]:306.7843528856834)[&rate=0.0017354189872513292]:150.1271950850538)[&rate=0.0109893745989016]:56.41048118474458)[&rate=1.0]:0.0;
tree STATE_13526000 = ((((((1[&rate=0.001961405840665331]:4.947509160123468,2[&rate=0.0016232826044185898]:4.947509160123468)[&rate=8.363410381820998E-4]:9.71890063233236,(21[&rate=0.0025711419123001906]:0.1779076042781165,22[&rate=0.001182689660494507]:0.1779076042781165)[&rate=8.711251918687967E-4]:14.488502188177712)[&rate=0.003688271370260723]:85.2468169562803,(((32[&rate=0.003040845197940127]:24.862147412736462,34[&rate=0.0012858003269060252]:24.862147412736462)[&rate=0.004373374302456716]:20.42760089320106,33[&rate=0.004044549976079437]:45.28974830593752)[&rate=0.0057595198219675785]:6.677757559239325,35[&rate=0.0011594431408818704]:51.96750586517685)[&rate=0.008619834950026118]:47.945720883559275)[&rate=0.0027129658116939914]:113.28676535352017,13[&rate=0.0029863283633533924]:213.1999921022563)[&rate=0.0038304762658168384]:171.68264273330695,(((((4[&rate=0.0031661141373535906]:27.60378538137864,((5[&rate=6.472439574518722E-4]:9.12072657063731,37[&rate=0.009483169381758723]:9.12072657063731)[&rate=0.002559320959145309]:2.9314138236149567,42[&rate=0.002985004581566866]:12.052140394252266)[&rate=0.0026200644909758785]:15.551644987126373)[&rate=0.004626979783330506]:7.598862101353465,31[&rate=0.004202972239127512]:35.202647482732104)[&rate=0.001296344278698558]:12.021260313764813,36[&rate=0.0012302018040094862]:47.22390779649692)[&rate=0.001832269330507157]:73.66013310499939,23[&rate=0.0034380869519167437]:120.8840409014963)[&rate=0.002609746463655089]:146.83008422939048,((26[&rate=0.002133094105531808]:3.5453617147805234,30[&rate=0.0026600797302696205]:3.5453617147805234)[&rate=0.0027968499119966086]:107.6019264060207,27[&rate=0.002361295748446058]:111.14728812080122)[&rate=8.204709424199898E-4]:156.56683701008555)[&rate=0.007728881704401687]:117.16850970467647)[&rate=0.0025175214641367538]:61.73150978287805,(((((3[&rate=4.4895278245797625E-4]:51.35070715513813,28[&rate=0.0010047853802306191]:51.35070715513813)[&rate=0.0012309265030502393]:40.642572557593816,(20[&rate=0.002074799527944892]:14.572370646441007,((29[&rate=0.009135641102856166]:3.5055399041547153,39[&rate=0.0020488332131489303]:3.5055399041547153)[&rate=0.0026859869443030954]:7.18681606323308,40[&rate=0.0028896704353988476]:10.692355967387796)[&rate=0.0015290652897645015]:3.880014679053211)[&rate=0.0011096812265309086]:77.42090906629095)[&rate=9.077541970162344E-4]:66.94424070693535,6[&rate=7.089524023132909E-4]:158.9375204196673)[&rate=0.0026962306663728605]:197.40281266810467,(((7[&rate=2.539529474064621E-4]:47.09511770812544,19[&rate=6.5596474220267E-4]:47.09511770812544)[&rate=0.004517168189870551]:101.51207706793339,((9[&rate=0.0023133049840481914]:25.03151016930808,15[&rate=0.001421170174363951]:25.03151016930808)[&rate=0.003640685253706788]:47.91957177710168,(11[&rate=0.001662722496476041]:21.45596601684383,17[&rate=0.0014010355698795126]:21.45596601684383)[&rate=0.006010043172633881]:51.49511592956593)[&rate=0.0032464826927145786]:75.65611282964908)[&rate=3.754649761374083E-4]:74.3339989809366,((8[&rate=0.002047458339354251]:21.491406489363243,18[&rate=6.797891625547146E-4]:21.491406489363243)[&rate=0.0026369716831140077]:177.1232515597327,((10[&rate=0.0013579084024251931]:59.02154920863775,16[&rate=0.002009118368208828]:59.02154920863775)[&rate=0.004895565846585205]:118.71041116542766,(12[&rate=8.583554601078596E-4]:57.97866148492673,14[&rate=0.0026434926734154335]:57.97866148492673)[&rate=0.012092736830112695]:119.75329888913868)[&rate=0.007306321215364224]:20.882697675030528)[&rate=0.00206152988475496]:24.326535707899495)[&rate=0.0043495176080244535]:133.39913933077653)[&rate=0.01776604728210553]:47.43416636979299,(((24[&rate=0.002488340467862596]:25.304825945667634,25[&rate=8.021711848543132E-4]:25.304825945667634)[&rate=0.004019889362462768]:109.5987419939099,41[&rate=0.00745060850284102]:134.90356793957753)[&rate=0.0024973036121476878]:136.78169319596626,38[&rate=0.0022351203813611303]:271.6852611355438)[&rate=0.0019477380028145187]:132.08923832202117)[&rate=0.006485045814680578]:42.83964516087633)[&rate=1.0]:0.0;
tree STATE_13527000 = ((((((1[&rate=0.001854615559742302]:4.53899428172716,2[&rate=0.0015349017085584426]:4.53899428172716)[&rate=0.0026819553084804636]:7.245031390911045,(21[&rate=0.0024311540722444206]:0.6740054247649232,22[&rate=0.001118297193382179]:0.6740054247649232)[&rate=0.00113674096648818]:11.110020247873281)[&rate=0.0033368880836564686]:82.73598568368861,((32[&rate=0.002956030033413469]:22.84379124650735,34[&rate=0.0027916020139034255]:22.84379124650735)[&rate=0.004915140715932054]:20.207891339019554,(33[&rate=0.0036166213011854667]:40.01699969319126,35[&rate=0.002033352944228901]:40.01699969319126)[&rate=0.0020559142150615383]:3.0346828923356455)[&rate=0.007036641783080264]:51.468328770799914)[&rate=0.0024389187968399473]:101.33140308718245,13[&rate=0.0026932547829066357]:195.85141444350927)[&rate=0.0036979213604343606]:199.97334738714358,(((((4[&rate=0.0029937325673835163]:22.82333605160153,((5[&rate=0.0019108639973980024]:8.758465365014757,37[&rate=0.009637112531314483]:8.758465365014757)[&rate=0.0024199767201648573]:10.10928703757141,42[&rate=0.0028224836635533236]:18.867752402586166)[&rate=0.0024774130227142887]:3.955583649015363)[&rate=0.004375060236318537]:12.07133151885229,31[&rate=0.0039741381157541115]:34.89466757045382)[&rate=0.0014060781399260107]:22.00676848231673,36[&rate=0.001436623383324537]:56.90143605277055)[&rate=0.002277579215618042]:73.86198872044477,23[&rate=0.004062547818851474]:130.76342477321532)[&rate=0.002470513771457053]:133.41308347707263,((26[&rate=0.0013347553085794857]:11.28803587544918,30[&rate=0.0013751364690656946]:11.28803587544918)[&rate=0.0026042942677602697]:56.94796543966382,27[&rate=0.002111846950283537]:68.236001315113)[&rate=0.0014762497517584756]:195.94050693517494)[&rate=0.0050850180079661895]:131.6482535803649)[&rate=0.0024340062412513794]:67.59300580193906,(((((3[&rate=0.0010274184886608895]:40.53686212767223,28[&rate=0.0010975949034140477]:40.53686212767223)[&rate=0.0012504866615175897]:16.5692837986117,(20[&rate=0.0016188662835128513]:20.02590712964544,((29[&rate=0.007708001724172508]:4.425340302140825,39[&rate=0.0014440702795525111]:4.425340302140825)[&rate=0.002248528584283744]:4.38520866787016,40[&rate=0.003738864226214648]:8.810548970010984)[&rate=0.0011017183352128822]:11.215358159634455)[&rate=0.0011925775581836816]:37.08023879663849)[&rate=7.820104152203966E-4]:120.94915492577876,6[&rate=6.554223248726684E-4]:178.0553008520627)[&rate=0.0025945734896526255]:221.59003746034594,(((((7[&rate=0.0011865763713834814]:37.220814700374014,19[&rate=0.0020523093074328405]:37.220814700374014)[&rate=0.004034501996256375]:119.76954128886513,(12[&rate=0.0022882630650614623]:60.6060197032414,14[&rate=0.002258783513736446]:60.6060197032414)[&rate=0.009226715960905409]:96.38433628599773)[&rate=0.0027329134600607274]:2.1493254530029446,((9[&rate=0.00113556834910743]:23.645292614344278,15[&rate=0.003122892465294691]:23.645292614344278)[&rate=0.004533562675966071]:36.044664640049554,(11[&rate=0.0015721942647279978]:20.26775817200816,17[&rate=0.0013247550883041964]:20.26775817200816)[&rate=0.003312737259790883]:39.422199082385674)[&rate=0.0029469661089249312]:99.44972418784825)[&rate=0.003425764386790738]:14.692609875514847,(8[&rate=0.0019359828625790465]:20.301235990064043,18[&rate=9.686816890675526E-4]:20.301235990064043)[&rate=0.0021998895884505843]:153.53105532769288)[&rate=0.003102211202927712]:29.011179291072835,(10[&rate=0.0014259850577812221]:50.200747235621016,16[&rate=0.003496822975944097]:50.200747235621016)[&rate=0.0051644638290922066]:152.64272337320875)[&rate=0.005948507724310356]:196.80186770357886)[&rate=0.015178580947923515]:23.349802603548596,(((24[&rate=0.0035385670106081934]:16.345073610337522,25[&rate=0.0016645749755633194]:16.345073610337522)[&rate=0.005129821247755726]:116.35713122917036,41[&rate=0.007044954273323682]:132.70220483950789)[&rate=0.0021227237740346692]:134.82237392126274,38[&rate=0.001996683346498287]:267.5245787607706)[&rate=0.0022282363082346476]:155.4705621551866)[&rate=0.01036664100775693]:40.42262671663468)[&rate=1.0]:0.0;
tree STATE_13528000 = ((((((1[&rate=0.0015926668094937838]:4.629731703209483,2[&rate=0.0040630155991527115]:4.629731703209483)[&rate=0.0013484218124956101]:14.489212593765846,(21[&rate=0.0026775290201407243]:0.844895975456218,22[&rate=0.004002464903132401]:0.844895975456218)[&rate=0.0012519391349578427]:18.27404832151911)[&rate=0.0025656080197379023]:87.26503265821394,(((32[&rate=0.005042420996281852]:13.800531621657491,34[&rate=0.003074505022221495]:13.800531621657491)[&rate=0.005697652772255666]:19.036376178709524,35[&rate=0.00408233452117734]:32.836907800367015)[&rate=0.0018062718487991708]:20.84995778063903,33[&rate=0.004425468819424971]:53.686865581006046)[&rate=0.006060754309918854]:52.69711137418322)[&rate=0.003699944035313317]:102.94238594461746,13[&rate=0.002877996084758003]:209.32636289980672)[&rate=0.004213445346080182]:188.8977911293872,(((((4[&rate=0.003297119635165548]:26.063165564290586,((5[&rate=0.0021045123651302977]:4.7717149388381,37[&rate=0.011847921573414352]:4.7717149388381)[&rate=0.002665218946952425]:9.022651678081525,42[&rate=0.003108516241037868]:13.794366616919625)[&rate=0.004437363569434356]:12.26879894737096)[&rate=0.0020060977103815224]:13.120202102540986,31[&rate=0.003624299299597815]:39.18336766683157)[&rate=0.00440019318175528]:13.045231513477177,36[&rate=0.0017866402846463533]:52.22859918030875)[&rate=0.0025125210553245637]:36.7932850057296,23[&rate=0.004909088967407153]:89.02188418603835)[&rate=0.002082085816133457]:186.07376715470082,((26[&rate=0.0014700203966131675]:12.391710065308635,30[&rate=0.0015144938137047332]:12.391710065308635)[&rate=0.004210789101524423]:73.27315607114006,27[&rate=0.0029609880048377143]:85.6648661364487)[&rate=0.0014177271505907065]:189.43078520429046)[&rate=0.005776913324626314]:123.12850268845477)[&rate=0.004687429450167425]:73.47791609147276,(((((3[&rate=0.0011315378365464959]:28.76738652308843,28[&rate=0.0012088259809616073]:28.76738652308843)[&rate=0.003171556844190255]:23.372217220792255,(20[&rate=0.0022557517120810697]:11.275718527266497,((29[&rate=0.00848913630747945]:2.9503113002948838,39[&rate=0.001322227834656229]:2.9503113002948838)[&rate=0.0028813222649904002]:5.72237808490185,40[&rate=0.0026996011207735177]:8.672689385196733)[&rate=0.004910210243738281]:2.6030291420697633)[&rate=0.0012795531355095245]:40.863885216614186)[&rate=8.333307781149199E-4]:150.6475653876218,6[&rate=7.122462570651294E-4]:202.78716913150248)[&rate=0.0028879308376959256]:198.29673655809614,(((7[&rate=0.0013068248965642413]:34.67261182206747,19[&rate=0.0010855627346020133]:34.67261182206747)[&rate=0.004443361406058217]:154.6345781984897,(12[&rate=0.0025201573328349092]:41.73278936458999,14[&rate=0.002487690302022424]:41.73278936458999)[&rate=0.010161758165788556]:147.57440065596717)[&rate=0.002138074222737212]:50.990974312859834,(((8[&rate=0.001794515478885083]:18.749475691161468,18[&rate=0.0014077502930414693]:18.749475691161468)[&rate=0.001929716857164094]:156.5590639668822,(10[&rate=8.147023067322595E-4]:52.740895773693126,16[&rate=0.0019609832581279044]:52.740895773693126)[&rate=0.004153502244178663]:122.56764388435056)[&rate=0.0037207659863833587]:7.682600301745083,((9[&rate=0.002228772831074523]:21.83792352840135,15[&rate=0.0022624113625301207]:21.83792352840135)[&rate=0.0022219016942232246]:91.80266756138721,(11[&rate=0.002590747067215277]:18.718556808383138,17[&rate=0.0014590067466349217]:18.718556808383138)[&rate=0.0014050157851196153]:94.92203428140542)[&rate=0.0033930792827965668]:69.35054887000021)[&rate=0.0016042891686624842]:57.307024373628224)[&rate=0.0067970154162161]:160.78574135618163)[&rate=0.02209345640148471]:26.524265565832252,(((24[&rate=0.0029653230903497474]:19.839496110313657,25[&rate=0.0013949156807992454]:19.839496110313657)[&rate=0.005894575067164745]:140.52173656879435,41[&rate=0.007758895138626217]:160.361232679108)[&rate=0.002138714140757557]:171.4639378397972,38[&rate=0.0020938187309128037]:331.8251705189052)[&rate=0.003408357140698057]:95.78300073652565)[&rate=0.006794633160746149]:44.093898865235815)[&rate=1.0]:0.0;
tree STATE_13529000 = (((((((1[&rate=0.0017316703351960888]:5.876940789868076,2[&rate=0.0028507036263294497]:5.876940789868076)[&rate=0.0014661083149899647]:6.0958584272834635,(21[&rate=0.00291121629971739]:0.88169067269829,22[&rate=0.004351788898419123]:0.88169067269829)[&rate=0.0013612048976976154]:11.091108544453249)[&rate=0.0027895271452787014]:97.71527230526823,(((32[&rate=0.005644126803745316]:13.60619697049463,34[&rate=0.0034413818713207077]:13.60619697049463)[&rate=0.00374897521678685]:19.937557014615393,33[&rate=0.005430578039403373]:33.54375398511002)[&rate=0.002262037967196423]:2.0960954545596806,35[&rate=0.004164142186654466]:35.6398494396697)[&rate=0.00630540768556837]:74.04822208275006)[&rate=0.004928435188177312]:82.07871691913482,13[&rate=0.003389898822265496]:191.76678844155458)[&rate=0.006491297571830933]:120.46830339012882,(((((4[&rate=0.003584883059394538]:32.0516928607989,((5[&rate=0.0010958570807156458]:13.73462587644313,37[&rate=0.006169423835716685]:13.73462587644313)[&rate=0.002418834420562086]:10.668003169669552,42[&rate=0.003021150293196702]:24.402629046112683)[&rate=0.003463646253593251]:7.649063814686219)[&rate=0.0036817391749458185]:23.650566516889874,31[&rate=0.0021228330294594125]:55.702259377688776)[&rate=0.0033431683498989285]:14.377014114289125,36[&rate=0.0016147796155831266]:70.0792734919779)[&rate=0.0037964390020635715]:32.11627466987528,23[&rate=0.005337540587879051]:102.19554816185318)[&rate=0.004308367793071443]:77.86593098865741,((26[&rate=0.0015709707250739073]:10.820196981682377,30[&rate=0.0014468889720929358]:10.820196981682377)[&rate=0.006063802422358939]:32.11815917297933,27[&rate=0.0037151992428841505]:42.93835615466171)[&rate=0.0014510083614946297]:137.1231229958489)[&rate=0.003941328643770759]:132.1736126811728)[&rate=0.006295389154380408]:102.19179962347357,(((24[&rate=0.0015828091350618134]:32.841757994224125,25[&rate=0.0015166600384327316]:32.841757994224125)[&rate=0.004153667394835506]:114.22566591154565,41[&rate=0.008032165065486483]:147.06742390576977)[&rate=0.0021913635520625654]:229.5248640674547,38[&rate=0.0021675510578162915]:376.5922879732245)[&rate=0.0020356780321103903]:37.834603481932504)[&rate=0.002162807481582049]:47.93573904780334,((((3[&rate=0.002602666571469498]:6.237743847379067,28[&rate=0.002780438152184632]:6.237743847379067)[&rate=0.001432638706420039]:32.04561708943432,(20[&rate=0.0015931341929352764]:19.739206906366654,((29[&rate=0.005634603009645801]:6.0115528682304324,39[&rate=0.0014209097464626794]:6.0115528682304324)[&rate=0.00219703693570273]:3.8413601007478304,40[&rate=0.0031286409466821986]:9.852912968978263)[&rate=8.512549310856386E-4]:9.886293937388391)[&rate=0.00192463974680361]:18.544154030446734)[&rate=0.002343256485903861]:59.68339974690671,6[&rate=7.744091277430924E-4]:97.9667606837201)[&rate=0.003372985400982995]:275.4526738462443,((((7[&rate=0.0014208809357943077]:35.874570944455854,19[&rate=0.00118030762823666]:35.874570944455854)[&rate=0.005004334966548091]:111.64671333980147,(8[&rate=0.0019511357945808027]:19.03037897714097,18[&rate=0.0015306148199217804]:19.03037897714097)[&rate=0.0023156767110827444]:128.49090530711635)[&rate=0.0033193254300297207]:39.69238816204344,((10[&rate=0.0027970529177063605]:55.867182887552914,16[&rate=0.0020847709791351316]:55.867182887552914)[&rate=0.004289407721827773]:130.94597639044656,(12[&rate=0.00238029621851463]:50.12041969529656,14[&rate=0.002349631009496826]:50.12041969529656)[&rate=0.01272493587503799]:136.6927395827029)[&rate=0.0017992854190868053]:0.4005131683013019)[&rate=0.0029069676279534717]:2.734815894448758,((9[&rate=0.00242329391964902]:22.16509771605017,15[&rate=0.0025144554990451985]:22.16509771605017)[&rate=0.002551743525799454]:69.32846678528882,(11[&rate=0.002816860259711221]:18.99899686990162,17[&rate=0.0015863447941179298]:18.99899686990162)[&rate=0.0016084303954499773]:72.49456763143738)[&rate=0.0029607444683618944]:98.45492383941053)[&rate=0.007764275171834893]:183.47094618921489)[&rate=0.0031376027306589866]:88.94319597299591)[&rate=1.0]:0.0;
tree STATE_13530000 = (((((((1[&rate=0.0016561821204666574]:8.911126039127883,2[&rate=0.0023033494616634957]:8.911126039127883)[&rate=0.0025450968755590313]:12.246222768200706,(21[&rate=0.0013235763470896035]:0.18250193541700885,22[&rate=7.832635624746864E-4]:0.18250193541700885)[&rate=9.103123638898606E-4]:20.97484687191158)[&rate=0.002713830773127959]:95.60534385153275,(((32[&rate=0.00518987240340387]:14.012891848320345,34[&rate=0.0047683889566444305]:14.012891848320345)[&rate=0.006865854521695634]:20.274088810030598,35[&rate=0.0049866478784429055]:34.28698065835094)[&rate=9.243785940270811E-4]:15.091038388704526,33[&rate=0.005193844388217465]:49.37801904705547)[&rate=0.00656434054448593]:67.38467361180588)[&rate=0.0022511334872488734]:52.11635274707777,13[&rate=0.004273829350642647]:168.8790454059391)[&rate=0.005538220879863287]:156.38318228901738,(((((4[&rate=0.00342860826760078]:27.16450309357557,((5[&rate=0.0015675323520842705]:18.34003950584562,37[&rate=0.004994981406033067]:18.34003950584562)[&rate=0.007212475459416594]:3.9202939138237376,42[&rate=0.00165470065018143]:22.260333419669358)[&rate=0.0025848000018238943]:4.90416967390621)[&rate=0.003521242161317593]:14.243916616393086,31[&rate=0.002243051040131901]:41.408419709968655)[&rate=0.0031974305584051487]:14.41355778085611,36[&rate=0.001544386984912141]:55.821977490824764)[&rate=0.0030803454203524473]:40.26525106615259,23[&rate=0.0054334860562663765]:96.08722855697735)[&rate=0.007867214571198008]:77.5757749278749,((26[&rate=0.001502487842965323]:2.8426487664719846,30[&rate=0.003278300223992331]:2.8426487664719846)[&rate=0.0057994648007772135]:57.231154334236884,27[&rate=0.003553243613986151]:60.073803100708865)[&rate=0.0013233143174685865]:113.5892003841434)[&rate=0.0039096542691522095]:151.59922421010424)[&rate=0.0034210693209299464]:97.87234119076504,((((3[&rate=0.0028909786297046437]:18.097474546688932,28[&rate=0.002533037279484434]:18.097474546688932)[&rate=0.001466084278377928]:39.46475906722907,(20[&rate=0.0016955944009091578]:30.862374580893245,((29[&rate=0.004173862411832516]:2.570339605075119,39[&rate=0.001227045705478422]:2.570339605075119)[&rate=0.0012594771083757898]:5.413767483277958,40[&rate=0.005354936582198517]:7.984107088353077)[&rate=8.141464157725777E-4]:22.878267492540168)[&rate=0.001840739471147416]:26.69985903302475)[&rate=0.002377008189072581]:50.285641256323316,6[&rate=7.53602551191869E-4]:107.84787487024131)[&rate=0.0031945545542332566]:215.30784731016877,(((7[&rate=0.0014174727064049126]:37.81981457861763,19[&rate=0.0011774764556812675]:37.81981457861763)[&rate=0.0044744354066777025]:141.02993539825417,((8[&rate=0.001866080484214349]:21.278840969099907,18[&rate=0.0011005915781143458]:21.278840969099907)[&rate=0.0017702765262576057]:137.55932813623417,(10[&rate=0.0030267670403658726]:54.84156247917797,16[&rate=9.758582632380655E-4]:54.84156247917797)[&rate=0.0034718215691398823]:103.99660662615611)[&rate=0.0044417131635843005]:20.011580871537717)[&rate=0.0010395739279611361]:42.30588746516935,(((9[&rate=0.002317655954252962]:24.55050546072026,15[&rate=0.0015896143232612785]:24.55050546072026)[&rate=0.002502931101015105]:98.08202215770363,(11[&rate=0.0014668759001020375]:21.246087878797805,17[&rate=0.0015171917145697042]:21.246087878797805)[&rate=0.0015760242699913427]:101.38643973962608)[&rate=0.0027779379706678155]:76.3291305536938,(12[&rate=0.002276532639274181]:55.468164372832256,14[&rate=0.0022472042100323956]:55.468164372832256)[&rate=0.009008639655890795]:143.49349379928543)[&rate=0.004885260974890058]:22.19397926992346)[&rate=0.007425809322126216]:102.00008473836891)[&rate=0.005031491805228959]:99.97884670531147)[&rate=0.0023082448399341874]:61.065461631531036,(((24[&rate=0.0018388014275382944]:21.907395743502015,25[&rate=0.0017619538464712751]:21.907395743502015)[&rate=0.002941902865699405]:166.47098762618685,41[&rate=0.00695927392691977]:188.37838336968886)[&rate=0.0019744950092741172]:147.41314081610287,38[&rate=0.0021293797114302496]:335.79152418579173)[&rate=0.002281385789986776]:148.40850633146084)[&rate=1.0]:0.0;
tree STATE_13531000 = (((((((1[&rate=0.0015607241813959728]:9.246622572697659,2[&rate=0.0021705905157403172]:9.246622572697659)[&rate=0.0012505321068134224]:11.411502171710366,(21[&rate=0.0022247446503500076]:0.38833519359199453,22[&rate=7.381183308609501E-4]:0.38833519359199453)[&rate=8.57844376768369E-4]:20.26978955081603)[&rate=0.002631805108909408]:83.82373378460943,(((32[&rate=0.004890741940910311]:11.970097905144454,34[&rate=0.004493551680680822]:11.970097905144454)[&rate=0.00640884257609855]:23.271302357505625,33[&rate=0.0050685941537705155]:35.24140026265008)[&rate=0.003699946470635225]:3.13215716169244,35[&rate=0.0030449464233945184]:38.37355742434252)[&rate=0.006425933456296016]:66.10830110467494)[&rate=0.001989468015557645]:56.84520832427391,13[&rate=0.0039665667178513326]:161.32706685329137)[&rate=0.005593737947682434]:193.47016581147707,(((((4[&rate=0.002930725967049034]:31.419567042990685,((5[&rate=0.0014771839502343426]:16.435626639124155,37[&rate=0.006039602089855452]:16.435626639124155)[&rate=0.0026148639077643414]:8.228561169097574,42[&rate=0.0015593280991236184]:24.66418780822173)[&rate=0.0019308575595995755]:6.755379234768956)[&rate=0.003926804892754131]:6.689282732573531,31[&rate=0.0021137675350901873]:38.10884977556422)[&rate=0.0020477804909012757]:19.966389081517093,36[&rate=9.864418775417615E-4]:58.07523885708131)[&rate=0.005206353196046924]:70.62377800937702,23[&rate=0.0020440431331106663]:128.69901686645832)[&rate=0.008117101871756887]:43.7575234622785,((26[&rate=0.0014158884338811239]:3.789065657577782,30[&rate=0.0030893477053230097]:3.789065657577782)[&rate=0.004687745794169041]:71.8550272255578,27[&rate=0.0029094202685085893]:75.64409288313558)[&rate=0.002677236210680692]:96.81244744560124)[&rate=0.0036389937737489847]:182.34069233603162)[&rate=0.0064754678780058]:72.74478924090766,((((3[&rate=0.0027243502991130546]:17.798968559817474,28[&rate=0.002387039737728177]:17.798968559817474)[&rate=0.001381583074078937]:38.125050181527335,((20[&rate=0.0022900668761581026]:6.947652996256429,40[&rate=0.00504629225880318]:6.947652996256429)[&rate=0.0058574971326093165]:0.142364222222521,(29[&rate=0.003933292067016896]:5.192627405615462,39[&rate=0.0011563220497022681]:5.192627405615462)[&rate=0.001186884192665299]:1.897389812863488)[&rate=0.001408313552343477]:48.83400152286586)[&rate=0.0014226655061627513]:50.56744595521708,6[&rate=7.101669014971866E-4]:106.49146469656189)[&rate=0.003101090488852692]:233.82796965881607,(((((7[&rate=0.0013664586165710966]:33.62507591898771,19[&rate=5.649075686486746E-4]:33.62507591898771)[&rate=0.003966330078243499]:98.48919483252095,(12[&rate=0.002145319343775599]:49.98405433331203,14[&rate=0.0021176813273072665]:49.98405433331203)[&rate=0.012806607666932113]:82.13021641819662)[&rate=8.778695089874177E-4]:22.82985424985455,(10[&rate=0.0024710626943347134]:50.178284212118,16[&rate=7.966939368265224E-4]:50.178284212118)[&rate=0.0030299524112879354]:104.7658407892452)[&rate=0.0013435055541630276]:61.11606625450034,(8[&rate=0.0017585245608881539]:20.771647404530384,18[&rate=0.001037156402412929]:20.771647404530384)[&rate=0.002112329931403761]:195.28854385133315)[&rate=0.005576844392421673]:9.966230459815819,((9[&rate=7.029989401552555E-4]:23.828701050638774,15[&rate=0.0014979931752362007]:23.828701050638774)[&rate=0.0024253913571466766]:80.87568299464768,(11[&rate=0.003103041840881311]:20.741042813385477,17[&rate=0.0025183335837921446]:20.741042813385477)[&rate=0.0015257015173164592]:83.96334123190097)[&rate=0.002573916495625623]:121.32203767039292)[&rate=0.006891354886960029]:114.29301263969859)[&rate=0.0021349152317626414]:87.22258755029816)[&rate=0.0044816146201147825]:33.31806909613914,(((24[&rate=0.001706550633495477]:25.655532412132054,25[&rate=0.0016352301057927735]:25.655532412132054)[&rate=0.0028801432529691334]:167.537473260195,41[&rate=0.006845909593535101]:193.19300567232705)[&rate=0.0018441703860939056]:169.5359177106422,38[&rate=0.0020393168469104803]:362.72892338296924)[&rate=0.0020895434217819645]:98.131167618846)[&rate=1.0]:0.0;
tree STATE_13532000 = (((((((1[&rate=0.0024490219227841486]:5.11343408671865,2[&rate=0.003405998203783008]:5.11343408671865)[&rate=0.0016622635237195822]:5.749410502782663,(21[&rate=0.0021601388996024848]:7.290951868606164,22[&rate=0.0010396158450113621]:7.290951868606164)[&rate=0.002425177459990719]:3.571892720895149)[&rate=0.001980511462122811]:101.29333677930643,(((32[&rate=0.003378183593555219]:17.132815092014695,34[&rate=0.0031038322503769184]:17.132815092014695)[&rate=0.007547538878005371]:11.606811870087526,35[&rate=0.003836837265134043]:28.73962696210222)[&rate=6.463980775960154E-4]:17.751087470018632,33[&rate=0.003255209810468898]:46.49071443212085)[&rate=0.007121115461997135]:65.66546693668688)[&rate=0.0016360405831898925]:94.47122679051493,13[&rate=0.0037879926170548634]:206.62740815932267)[&rate=0.005471266847346029]:160.73806042573932,(((((4[&rate=0.002845618783486788]:41.84410051805013,((5[&rate=0.0015538820945864575]:20.83816974212094,37[&rate=0.0012837585981853765]:20.83816974212094)[&rate=0.0017954202320450872]:8.88035067172596,42[&rate=0.0015140457956063405]:29.7185204138469)[&rate=0.0018747861798100634]:12.125580104203234)[&rate=0.0015100072892549256]:10.31751120268585,31[&rate=0.001627571160318937]:52.16161172073598)[&rate=0.0037083133516233467]:13.811008994471571,36[&rate=9.922778511445532E-4]:65.97262071520755)[&rate=0.003661584212959153]:74.89417093812672,23[&rate=0.001821598954969732]:140.86679165333427)[&rate=0.01062250707566781]:34.25813516185758,((26[&rate=0.002344842502932018]:5.530114322571509,30[&rate=0.003732225525506992]:5.530114322571509)[&rate=0.0040065039111471246]:82.95093731005299,27[&rate=0.001847384473485441]:88.4810516326245)[&rate=0.002793568544520003]:86.64387518256736)[&rate=0.003533318758559431]:192.24054176987013)[&rate=0.006762771060388912]:78.4750637515454,(((24[&rate=0.001949195717929175]:12.62586555324153,25[&rate=0.004538061012955771]:12.62586555324153)[&rate=0.0026385637363043482]:154.6471787500059,41[&rate=0.006964041637816563]:167.27304430324745)[&rate=0.0026960665085253854]:199.3553725050989,38[&rate=0.0019441946645301633]:366.62841680834634)[&rate=0.0014050674729975672]:79.21211552826105)[&rate=0.0027076274388384437]:49.223051314429256,((((3[&rate=0.003486910613748693]:11.145926337235124,28[&rate=0.0023177209984760845]:11.145926337235124)[&rate=0.0013414624194649804]:47.6549736927018,((20[&rate=0.002223564192457773]:7.753340056526538,40[&rate=0.004899749823103828]:7.753340056526538)[&rate=0.004773368548026709]:0.18336145146741245,(29[&rate=0.003819070739702355]:3.5782524221124685,39[&rate=0.0011227428908018628]:3.5782524221124685)[&rate=0.0058828455910710665]:4.358449085881482)[&rate=0.0013674166546600744]:50.864198521942974)[&rate=0.00147947642938618]:68.08363429316572,6[&rate=7.234747402867761E-4]:126.88453432310264)[&rate=0.004463863086424339]:210.34594403457265,((((7[&rate=0.0013267771705340835]:36.49805241820967,19[&rate=5.485028645988127E-4]:36.49805241820967)[&rate=0.006466220562712233]:105.25894906656812,(12[&rate=0.0030648747864084344]:49.84523422373776,14[&rate=0.0022380839340172213]:49.84523422373776)[&rate=0.011848635904388557]:91.91176726104003)[&rate=0.0027949866559144627]:28.75141426618177,((8[&rate=7.814111808860956E-4]:22.546407853759344,18[&rate=0.005403556251678515]:22.546407853759344)[&rate=0.0022038847663027727]:135.52780233432694,(10[&rate=0.0026754662250504254]:45.18063439768319,16[&rate=9.287430531269703E-4]:45.18063439768319)[&rate=0.003129917727229476]:112.89357579040309)[&rate=0.0020233332603345196]:12.434205562873274)[&rate=0.002606884634254689]:40.497922095153655,((9[&rate=0.0016617921282854038]:25.864660710340612,15[&rate=7.683884670909661E-4]:25.864660710340612)[&rate=0.002217168469655832]:96.00550700728282,(11[&rate=0.0025812085171403295]:22.513188360826874,17[&rate=0.0024452021204630857]:22.513188360826874)[&rate=0.0014825005830787867]:99.35697935679656)[&rate=0.002485221446952011]:89.13617012848978)[&rate=0.006999438900064433]:126.22414051156207)[&rate=0.00253194065276111]:157.83310529336137)[&rate=1.0]:0.0;
tree STATE_13533000 = (((((((1[&rate=0.0026822786766341976]:5.659878849810127,2[&rate=0.0037304020309771456]:5.659878849810127)[&rate=0.003433595066242669]:3.3775298004874656,(21[&rate=0.001088923637052178]:3.1235635673572055,22[&rate=0.0011673987388784372]:3.1235635673572055)[&rate=0.008218518431831199]:5.913845082940387)[&rate=0.002432041503144958]:80.24909161519851,(((32[&rate=0.0037934081956716324]:18.524227878313493,34[&rate=0.002674385336325967]:18.524227878313493)[&rate=0.0032828636457457516]:33.89808461533276,35[&rate=0.002508080075468685]:52.42231249364625)[&rate=0.004513114449356706]:3.052539195209313,33[&rate=0.004564744816182758]:55.474851688855566)[&rate=0.010266861110198401]:33.811648576640536)[&rate=0.004627626152955572]:39.67507644048291,13[&rate=0.0046515145859882924]:128.961576705979)[&rate=0.005654564799422265]:195.16680325036904,(((((4[&rate=0.0031953839440903896]:35.48076948301751,((5[&rate=0.0012435233354018257]:23.85019121131244,37[&rate=0.001619618410391565]:23.85019121131244)[&rate=0.002591282269273284]:2.8361985147160738,42[&rate=0.0018252736486765852]:26.686389726028512)[&rate=0.003731530556648871]:8.794379756988999)[&rate=0.002944849423423668]:4.58555781370687,31[&rate=0.002115392398510925]:40.06632729672438)[&rate=0.0044210733156800595]:14.657639210370988,36[&rate=0.002177229144817682]:54.72396650709537)[&rate=0.004269875838851818]:68.4616909415043,23[&rate=0.0022217964934591414]:123.18565744859967)[&rate=0.007766189499352317]:34.383482488867344,((26[&rate=0.0021864922199206845]:8.584284708378286,30[&rate=9.225538121557753E-4]:8.584284708378286)[&rate=0.005210549105507238]:52.845046101271606,27[&rate=0.0022287261125452256]:61.42933080964989)[&rate=0.003726386559015292]:96.13980912781713)[&rate=0.0041617167106949345]:166.55924001888104)[&rate=0.006806239799457789]:113.4468597849982,((((3[&rate=0.003915499241960451]:10.481330819629227,28[&rate=0.0022729074022791815]:10.481330819629227)[&rate=0.0020694284728881235]:27.405369152479302,(20[&rate=0.0019344599779553204]:10.056785084741811,((29[&rate=0.004302043642811239]:4.05552215578072,39[&rate=0.0012647288424571333]:4.05552215578072)[&rate=0.004264697408963406]:3.951037000301154,40[&rate=0.005501995560916775]:8.006559156081874)[&rate=0.0020599786320569355]:2.0502259286599376)[&rate=0.0019170333643436098]:27.82991488736672)[&rate=0.0018164981222692337]:65.4750295374138,6[&rate=8.364944417263096E-4]:103.36172950952233)[&rate=0.004941500526182854]:177.5912305321525,((((7[&rate=0.0019300427619300643]:36.92614553885895,19[&rate=7.978988538751386E-4]:36.92614553885895)[&rate=0.006644169729659592]:95.74756458881572,(12[&rate=0.0034415894848490143]:46.929817587289264,14[&rate=0.0025131748179994706]:46.929817587289264)[&rate=0.013838897309760696]:85.7438925403854)[&rate=0.0029052573895813295]:42.8367902640517,((9[&rate=8.982267649863334E-4]:24.2726876226949,15[&rate=0.0019445609334750702]:24.2726876226949)[&rate=0.0027989644276819733]:120.50471442275268,(11[&rate=0.0020987414142132677]:21.1796579622384,17[&rate=0.0027457506399397843]:21.1796579622384)[&rate=0.001862838313978814]:123.5977440832092)[&rate=0.0033608047932838997]:30.73309834627878)[&rate=7.208652456848825E-4]:14.321517402884297,((8[&rate=8.77457217961091E-4]:21.21031579444769,18[&rate=0.006067726635697104]:21.21031579444769)[&rate=0.002242042365060692]:151.08126267953764,(10[&rate=0.0024666873440265013]:51.47707086984739,16[&rate=0.0020474643458966257]:51.47707086984739)[&rate=0.0036996052571906875]:120.81450760413796)[&rate=0.0035874788914222557]:17.540439320625325)[&rate=0.007859764916051845]:91.12094224706416)[&rate=0.001985572453651678]:156.62227969967142)[&rate=0.0022339639039205307]:60.937508141299304,(((24[&rate=0.00394910817058539]:11.647965796967055,25[&rate=0.005194311545156833]:11.647965796967055)[&rate=0.003312361061756323]:149.9186922578997,41[&rate=0.007820016849969356]:161.56665805486674)[&rate=0.002887139452661855]:181.69947429260307,38[&rate=0.0021908893275013174]:343.2661323474698)[&rate=0.001345250024538053]:155.24661553517575)[&rate=1.0]:0.0;
tree STATE_13534000 = (((((((1[&rate=0.002466277708380899]:4.642525985746872,2[&rate=0.003429996835318564]:4.642525985746872)[&rate=0.003143105371406482]:3.809116030515634,(21[&rate=0.001001233807503102]:5.540777387979594,22[&rate=0.0010733893952065711]:5.540777387979594)[&rate=0.007537534592231603]:2.910864628282912)[&rate=0.0022366107365982095]:95.53418671917302,(((32[&rate=0.0020305386923794]:29.70790641152469,34[&rate=0.0014315472060028322]:29.70790641152469)[&rate=0.004140224916027801]:25.704089376271305,35[&rate=0.002306107130048322]:55.411995787795995)[&rate=0.004149678278689214]:6.0841357599260775,33[&rate=0.0026007664434964067]:61.49613154772207)[&rate=0.009440082013737116]:42.48969718771346)[&rate=0.004254968480037341]:56.815689611307775,13[&rate=0.00427693320368443]:160.8015183467433)[&rate=0.004025963107631007]:155.63849182385837,(((((4[&rate=0.002938063169825927]:31.265153056704428,((5[&rate=0.0036597896421004085]:7.877291223234244,37[&rate=0.014046844596786687]:7.877291223234244)[&rate=0.0014385152019561322]:16.280487626637072,42[&rate=0.0016782863580285811]:24.157778849871317)[&rate=0.005319492251256359]:7.107374206833111)[&rate=0.0027077039201018932]:24.00317368885333,31[&rate=0.0019450421622381623]:55.26832674555776)[&rate=0.004271811952220897]:0.07587972265206844,36[&rate=0.0019845098316342907]:55.344206468209826)[&rate=0.0036380430361929073]:44.160749226236966,23[&rate=0.004664195995275326]:99.50495569444679)[&rate=0.003815263046355232]:85.14791109315392,((26[&rate=0.008128362317232933]:2.560535252602378,30[&rate=0.003782883165319977]:2.560535252602378)[&rate=0.0023552296803200467]:73.72990456302885,27[&rate=0.0021710830946679877]:76.29043981563123)[&rate=0.0030520640337948837]:108.36242697196948)[&rate=0.004003967765637596]:131.78714338300097)[&rate=0.007539625953946377]:95.03847987471022,((((3[&rate=0.0021264958471842077]:12.503441451147035,28[&rate=0.0016804279604944428]:12.503441451147035)[&rate=0.002788492086149419]:14.65718623728071,((20[&rate=0.003432617943805686]:8.122989421670313,40[&rate=0.0025256689778655785]:8.122989421670313)[&rate=0.001773248696615218]:0.6513932756536924,(29[&rate=0.0019084474225243373]:4.83056525533765,39[&rate=0.0022360864723743705]:4.83056525533765)[&rate=0.0028906470590228475]:3.943817441986356)[&rate=0.004649164625600511]:18.386244991103737)[&rate=0.0014854536355240974]:68.12473130370535,6[&rate=8.193555696339906E-4]:95.2853589921331)[&rate=0.003483069497775147]:230.85400666902686,(((((7[&rate=0.0032184449561626556]:34.475416382847705,19[&rate=0.0012353504198617067]:34.475416382847705)[&rate=0.006183104860586323]:95.88592157685781,(10[&rate=0.002804196257141999]:60.04260449714693,16[&rate=0.0018825842814087954]:60.04260449714693)[&rate=0.004981535753158149]:70.31873346255858)[&rate=0.001907837672912536]:25.104521582805916,(12[&rate=0.0024235840845397774]:57.20888243071784,14[&rate=0.0017697899523995324]:57.20888243071784)[&rate=0.013168555619047803]:98.25697711179359)[&rate=0.0043667057085608006]:15.946790265922289,(8[&rate=9.303190973397243E-4]:17.173340184265538,18[&rate=0.002391638627505601]:17.173340184265538)[&rate=0.0019073062421127401]:154.2393096241682)[&rate=0.002158315343719942]:15.081935809669318,((9[&rate=7.21347537514347E-4]:25.946150243762062,15[&rate=0.0015616371005490845]:25.946150243762062)[&rate=0.0033047457230028407]:91.89250994348104,(11[&rate=0.0019297320634950133]:19.77399797458059,17[&rate=0.0025246383439000123]:19.77399797458059)[&rate=0.0018969373312891637]:98.06466221266251)[&rate=0.0033873585730479243]:68.65592543085992)[&rate=0.004336973232219053]:139.64478004305693)[&rate=0.003575355395649148]:85.33912438415194)[&rate=0.0047811769849222495]:49.43739964229269,(((24[&rate=0.0036310908087004417]:19.326467966149476,25[&rate=0.0023021141520901244]:19.326467966149476)[&rate=0.0027822795466976706]:144.51425153094982,41[&rate=0.00660999105977143]:163.8407194970993)[&rate=0.0031471498977426117]:143.89663901508501,38[&rate=0.0021067868965796827]:307.7373585121843)[&rate=0.0011895422159422095]:153.1785311754203)[&rate=1.0]:0.0;
tree STATE_13535000 = (((((((1[&rate=0.0023361672291197988]:1.6845337763336885,2[&rate=0.0018746072682630202]:1.6845337763336885)[&rate=0.002977288300258274]:8.85479565091907,(21[&rate=0.0015880692473201946]:3.1067380592068776,22[&rate=0.0017025161117743195]:3.1067380592068776)[&rate=0.00339420135829486]:7.432591368045882)[&rate=0.0017520202814076773]:125.43923769200768,((32[&rate=0.004576110006321592]:13.37887037538784,34[&rate=0.003226196830671995]:13.37887037538784)[&rate=0.0023245449439793036]:58.95039048161416,(33[&rate=0.003289820484571988]:62.2564040177932,35[&rate=0.002184446579454849]:62.2564040177932)[&rate=0.0016106840459552156]:10.072856839208796)[&rate=0.006083979667292241]:63.64930626225845)[&rate=0.0019948512676776524]:27.914517312478864,13[&rate=0.003811140576822503]:163.8930844317393)[&rate=0.0041537695124397684]:202.42091121412446,(((((4[&rate=0.004188117166853469]:31.48871144050689,((5[&rate=0.0018339919749214971]:12.65460620155499,37[&rate=0.007039147815252871]:12.65460620155499)[&rate=0.002132121720897173]:8.045287751540222,42[&rate=0.00158974700107035]:20.699893953095213)[&rate=0.003712660391081311]:10.788817487411677)[&rate=0.0025648568053814264]:21.29932366387351,31[&rate=0.0018280628360630503]:52.7880351043804)[&rate=0.00401693695120691]:7.152510853542125,36[&rate=0.0018812707971269309]:59.940545957922524)[&rate=0.0034461151274245484]:51.56081108308442,23[&rate=0.004418132555521261]:111.50135704100694)[&rate=0.0036139857523256264]:104.5106941913304,((26[&rate=0.002831356773947858]:6.721365040716423,30[&rate=0.001539721820264062]:6.721365040716423)[&rate=0.0023686144526581447]:78.20717374878699,27[&rate=0.0021750501760123965]:84.9285387895034)[&rate=0.0016155566425670046]:131.08351244283392)[&rate=0.004515715338706345]:150.30194441352643)[&rate=0.005235825315340096]:101.98870273532702,((((3[&rate=0.00261352454574146]:19.76679295309918,28[&rate=0.0015917756215624976]:19.76679295309918)[&rate=0.002641382926255633]:12.923459100019716,((20[&rate=0.0033236031534291744]:8.872183971782007,40[&rate=0.002442753169731942]:8.872183971782007)[&rate=0.0016796995245241348]:0.46130090307326377,(29[&rate=0.002151587460121953]:4.9310370852197964,39[&rate=0.0025209683834754295]:4.9310370852197964)[&rate=0.002956318196819008]:4.402447789635475)[&rate=0.001831272151566517]:23.356767178263624)[&rate=0.001193241275033648]:73.06523187800046,6[&rate=6.834185179898896E-4]:105.75548393111936)[&rate=0.0032599997356080566]:258.69850534884927,((((7[&rate=0.0012474325599612357]:34.72309396993253,19[&rate=0.0011701785072918414]:34.72309396993253)[&rate=0.004295253503113744]:119.41538103096158,((10[&rate=0.0014703745850253587]:42.145114160512506,16[&rate=0.0026993074738100773]:42.145114160512506)[&rate=0.004303922472763979]:102.5416899585655,(12[&rate=0.002295725942004783]:58.46940612662741,14[&rate=0.001676423249162632]:58.46940612662741)[&rate=0.01442564981624509]:86.2173979924506)[&rate=0.0018071881503013967]:9.451670881816113)[&rate=0.0031939598166885103]:12.011357720484312,(8[&rate=0.0017594688256794054]:17.78932268358432,18[&rate=0.002265465793446131]:17.78932268358432)[&rate=0.0017131938340840852]:148.3605100377941)[&rate=0.0025322253974895815]:16.464413802499223,((9[&rate=8.385035738303286E-4]:21.648810833363,15[&rate=0.0018152668744785118]:21.648810833363)[&rate=0.0022932910514836917]:80.90403282764176,(11[&rate=0.0018279274845647356]:20.317558221179787,17[&rate=0.0011349797690214398]:20.317558221179787)[&rate=0.0020265966935558216]:82.23528543982496)[&rate=0.00262377044366967]:80.0614028628729)[&rate=0.003785896202533873]:181.83974275609094)[&rate=0.004257481225154721]:103.8487091012222)[&rate=0.0022305908674083944]:27.451077061341607,(((24[&rate=0.0017211371353901366]:19.882490879498175,25[&rate=0.0032714589442618494]:19.882490879498175)[&rate=0.0025517547041288566]:221.52430587964884,41[&rate=0.006087347554164202]:241.406796759147)[&rate=0.0027895942954396457]:112.56183988014416,38[&rate=0.0019335891163088667]:353.96863663929116)[&rate=0.001593032738425812]:141.78513880324124)[&rate=1.0]:0.0;
tree STATE_13536000 = (((((((1[&rate=0.002614665883718538]:4.048973283064471,2[&rate=0.005673909974301311]:4.048973283064471)[&rate=0.0013524453442967234]:8.124654988220364,(21[&rate=0.0017773858096259431]:4.645774954254622,22[&rate=0.001905476088548101]:4.645774954254622)[&rate=0.0026585474106073327]:7.527853317030213)[&rate=0.002196448286862681]:123.11279828489093,(((32[&rate=0.004686285928331188]:16.88909771618856,34[&rate=0.003303871801315772]:16.88909771618856)[&rate=0.0033902470876327577]:23.62743884240765,35[&rate=0.0024448583452898695]:40.51653655859621)[&rate=0.0018026965586686958]:25.014624410228258,33[&rate=0.003101967855247879]:65.53116096882447)[&rate=0.007832116583027996]:69.7552655873513)[&rate=0.0013236153796022706]:67.57898671918522,13[&rate=0.003958612977137329]:202.865413275361)[&rate=0.005068101419805996]:181.34500649934046,(((((4[&rate=0.0020126577353954535]:47.6081920579291,((5[&rate=0.0014245034953686557]:11.474108733648618,37[&rate=0.007878297158516366]:11.474108733648618)[&rate=0.0020178815742306244]:14.700550597330166,42[&rate=0.0015559728398160447]:26.174659330978784)[&rate=0.0027957325981165723]:21.433532726950318)[&rate=0.0038728189427843776]:9.644044428803902,31[&rate=0.002045989461357479]:57.252236486733004)[&rate=0.0036450984873010297]:1.4411141781520342,36[&rate=0.001809659478604335]:58.69335066488504)[&rate=0.0047620761704936215]:54.27872863377626,23[&rate=0.004944826003325148]:112.9720792986613)[&rate=0.003910614965273161]:155.79176296073172,((26[&rate=0.0031688878558005047]:7.763624815608364,30[&rate=0.0017232747997146924]:7.763624815608364)[&rate=0.0021048122556833835]:96.7743695717549,27[&rate=0.0024343417798640744]:104.53799438736327)[&rate=0.0017535190141712148]:164.22584787202976)[&rate=0.005406077526674149]:115.44657751530843)[&rate=0.005766476722656627]:56.66370321330248,((((3[&rate=0.001375632908181289]:19.642756185427046,28[&rate=0.0017815340273403461]:19.642756185427046)[&rate=0.0029562668875033195]:16.86439992219809,(20[&rate=0.003568531490891583]:11.034943945208756,((29[&rate=0.009260251462737925]:1.4300262029317563,39[&rate=0.001745213187727227]:1.4300262029317563)[&rate=0.0010404819222460699]:9.32792003396989,40[&rate=0.0027339581240722484]:10.757946236901647)[&rate=0.0018799394953101151]:0.2769977083071087)[&rate=0.0020113839837183033]:25.47221216241638)[&rate=0.0013787050832392937]:57.31910508253682,6[&rate=7.818210441809491E-4]:93.82626119016196)[&rate=0.003613019521575535]:244.43398867956324,((((7[&rate=0.0027413144760848425]:34.31966017435065,19[&rate=0.0014543985221766509]:34.31966017435065)[&rate=0.004250869439156881]:125.47222815873084,(10[&rate=0.0021407590968528984]:50.300730497960245,16[&rate=0.0020748631600650616]:50.300730497960245)[&rate=0.0037202971398456208]:109.49115783512124)[&rate=0.005277125291957665]:0.8311336437350292,(((9[&rate=9.384630777036731E-4]:24.3475925883599,15[&rate=0.002031668070411048]:24.3475925883599)[&rate=0.002362410080889543]:61.06448911866427,(11[&rate=0.0034782067117399952]:22.938464877468782,17[&rate=0.001270282727957454]:22.938464877468782)[&rate=0.0018218360034373679]:62.47361682955539)[&rate=0.0025785969215176598]:60.624291545980796,(12[&rate=0.0016448290912594568]:45.45414402443636,14[&rate=0.003646005798085805]:45.45414402443636)[&rate=0.015527809553191333]:100.58222922856861)[&rate=0.002333056472556966]:14.58664872381155)[&rate=0.0017644818250120487]:21.43121974713057,(8[&rate=0.0013744642646398135]:19.576931110745516,18[&rate=0.0017697396682508526]:19.576931110745516)[&rate=0.001985928643200275]:162.47731061320158)[&rate=0.0042224719163626995]:156.20600814577813)[&rate=0.005447074430156701]:102.61387311827872)[&rate=0.001907606356568293]:49.321950012861805,(((24[&rate=0.0019263169575412591]:10.123887726730253,25[&rate=0.004721618269371438]:10.123887726730253)[&rate=0.0016204615776968278]:221.47753896012821,41[&rate=0.00624292199290461]:231.60142668685847)[&rate=0.003572257811903866]:88.7396426941495,38[&rate=0.002111184130452582]:320.34106938100797)[&rate=0.0015674843706487075]:169.85500361985777)[&rate=1.0]:0.0;
tree STATE_13537000 = (((((((1[&rate=0.0010966623295941618]:3.308555004598969,2[&rate=0.0055817703940787755]:3.308555004598969)[&rate=0.0032119616579338486]:5.998281518764337,(21[&rate=0.0033290718731877737]:0.12921226209619463,22[&rate=0.00254297993596852]:0.12921226209619463)[&rate=0.005617241739209836]:9.17762426126711)[&rate=0.002205109848729463]:116.01846571603227,(((32[&rate=0.004762367407640226]:6.285909876471724,34[&rate=0.00341975421944849]:6.285909876471724)[&rate=0.00280736149330068]:48.98635489058529,35[&rate=7.823197614795816E-4]:55.27226476705701)[&rate=8.955651763204496E-4]:17.3624240473481,33[&rate=0.003051594476512427]:72.63468881440511)[&rate=0.008312749249492553]:52.69061342499046)[&rate=0.0011691720971517988]:109.22698420037986,13[&rate=0.003894328393908313]:234.55228643977543)[&rate=0.005351454818467529]:135.75245010517907,(((((4[&rate=0.0023529219866326063]:36.2434090427873,((5[&rate=0.0014013707430544167]:13.419470433148081,37[&rate=0.00398666288342728]:13.419470433148081)[&rate=0.001985112855299497]:7.693345772804573,42[&rate=0.002860713989074701]:21.112816205952655)[&rate=0.002244143526900377]:15.130592836834644)[&rate=0.0054401789127253445]:5.009454707532292,31[&rate=0.002581446265584051]:41.25286375031959)[&rate=0.0019629224873645964]:20.820619566444883,36[&rate=8.119316152260802E-4]:62.073483316764474)[&rate=0.0028613189679959675]:61.15240382049888,23[&rate=0.003724470411770287]:123.22588713726336)[&rate=0.00664940743422369]:85.53905485255862,((26[&rate=0.0053345021414334315]:3.2604703960689627,30[&rate=0.0016952902498411568]:3.2604703960689627)[&rate=0.001971440130743849]:119.23876551459269,27[&rate=0.0022785899019164275]:122.49923591066165)[&rate=0.0020378537201487523]:86.26570607916032)[&rate=0.0054943808427439286]:161.53979455513252)[&rate=0.007715821973506353]:68.20595107333293,((((3[&rate=9.833228230854514E-4]:30.157191141278805,28[&rate=0.0012734669683812463]:30.157191141278805)[&rate=0.001581898668050481]:8.41813485694789,(20[&rate=0.0019924664072440397]:10.304839272977945,((29[&rate=0.004217793243844086]:3.3990371173296343,39[&rate=0.0016262958288558338]:3.3990371173296343)[&rate=0.0011138241138849848]:2.96938229266711,40[&rate=0.008304362602676358]:6.368419409996744)[&rate=7.644477452022906E-4]:3.936419862981201)[&rate=0.0014801351594580432]:28.27048672524875)[&rate=0.0010823077129376328]:114.83766346230769,6[&rate=6.077232140674985E-4]:153.4129894605344)[&rate=0.004199581095232394]:203.11148835410359,(((7[&rate=0.002139965849856124]:41.08047975100766,19[&rate=0.0011353542968861924]:41.08047975100766)[&rate=0.004528884572942517]:110.72557655150635,((8[&rate=0.0013521441078258372]:17.57403419907249,18[&rate=0.0017410005675470416]:17.57403419907249)[&rate=0.004327704724763916]:87.04460193463002,((9[&rate=0.001097240986280429]:22.26203657990952,15[&rate=0.00518391404449984]:22.26203657990952)[&rate=0.003875013374894402]:25.16557413101846,(11[&rate=0.003421723526811353]:20.801455766435332,17[&rate=0.0012496543926740148]:20.801455766435332)[&rate=0.0030087879223847005]:26.626154944492647)[&rate=0.001861615977682428]:57.19102542277453)[&rate=0.0025987186348645076]:47.1874201688115)[&rate=0.004274152119168183]:10.820597999999364,((10[&rate=0.0017863254371431306]:59.338849328665844,16[&rate=8.245056571228249E-4]:59.338849328665844)[&rate=0.003586238632329709]:100.68084570434931,(12[&rate=0.00293063414030962]:44.82700916423687,14[&rate=0.003586797695517007]:44.82700916423687)[&rate=0.012659951366719114]:115.19268586877828)[&rate=8.533487975842652E-4]:2.606959269498219)[&rate=0.004343687105978833]:193.8978235121246)[&rate=0.004396501843535792]:81.98620980364944)[&rate=0.007442724836444283]:37.761580260351764,(((24[&rate=0.001824833844888629]:16.254427602515527,25[&rate=0.004472871812119179]:16.254427602515527)[&rate=0.0024592681152874767]:196.06317415070936,41[&rate=0.008018417758134496]:212.3176017532249)[&rate=0.0028042130085891427]:99.85486658809907,38[&rate=0.0029238868704111356]:312.17246834132396)[&rate=0.0018368234799860845]:164.09979953731522)[&rate=1.0]:0.0;
tree STATE_13538000 = ((((((1[&rate=9.500434497008276E-4]:1.4277635442654772,2[&rate=0.005418690172542803]:1.4277635442654772)[&rate=5.272488670914891E-4]:12.701682341329828,(21[&rate=0.0032318077908665838]:0.8205032481068107,22[&rate=5.642605912888433E-4]:0.8205032481068107)[&rate=5.843788199736775E-4]:13.308942637488496)[&rate=0.002294798957678949]:124.12194281994927,(((32[&rate=0.0023125520905386402]:14.308622897900431,34[&rate=0.003319840708658761]:14.308622897900431)[&rate=0.004021922103671786]:26.91822939470754,33[&rate=0.004165619616040958]:41.22685229260797)[&rate=8.029293458781642E-4]:32.5727581273557,35[&rate=8.183206039159898E-4]:73.79961041996367)[&rate=0.007274041158234066]:64.4517782855809)[&rate=0.0017709581842595193]:89.34877070924955,13[&rate=0.0036099734017714354]:227.60015941479412)[&rate=0.005620431255649604]:114.66464530324458,(((((4[&rate=0.0026454123345370935]:32.030206314945666,((5[&rate=0.0014912501178249266]:8.85473020157603,37[&rate=0.0063105151308210875]:8.85473020157603)[&rate=0.003082737090940331]:8.689683722061334,42[&rate=0.002185862464542259]:17.544413923637364)[&rate=0.0018069374294960514]:14.485792391308301)[&rate=0.005281235509366126]:6.342381294128224,31[&rate=0.0025060252431115767]:38.37258760907389)[&rate=0.0035144300196841734]:23.047528955332226,36[&rate=7.882097530706965E-4]:61.420116564406115)[&rate=0.0027739941499760963]:70.18705313457933,23[&rate=0.0036064347994895106]:131.60716969898544)[&rate=0.006104596935090061]:78.19889675353144,((26[&rate=0.002700679170793624]:6.785205521755662,30[&rate=0.0012598626444961848]:6.785205521755662)[&rate=0.0020632339377094407]:92.4066574935813,27[&rate=0.002317173290637912]:99.19186301533696)[&rate=0.001816222879723276]:110.61420343717992)[&rate=0.005569175581826092]:132.45873826552182)[&rate=0.006229340429878553]:92.61624109050376,(((((3[&rate=8.722340834555704E-4]:39.96802251753023,28[&rate=0.0011295998303487683]:39.96802251753023)[&rate=0.00419261837961461]:6.221540084378802,(20[&rate=0.0019342533601210158]:16.591407547849492,((29[&rate=0.002053808594342669]:2.607818100144496,39[&rate=0.0034328911029474158]:2.607818100144496)[&rate=0.004350922933436111]:2.812002389618356,40[&rate=0.008037403985858596]:5.419820489762852)[&rate=0.001671497715519378]:11.17158705808664)[&rate=0.0014368906775008945]:29.59815505405954)[&rate=0.0011942958682530582]:88.62708090618916,6[&rate=6.384745769006227E-4]:134.8166435080982)[&rate=0.003608542660565575]:191.6081332599798,(((7[&rate=0.0013686021823972533]:41.343044000268264,19[&rate=0.0011021831312079766]:41.343044000268264)[&rate=0.004324093753072621]:132.39233830701002,(((8[&rate=0.0013126390860500915]:18.546950754066312,18[&rate=0.0016901344912660491]:18.546950754066312)[&rate=0.0037101619162842403]:132.00408731229163,((9[&rate=0.0010651833610574855]:23.18230203891274,15[&rate=0.005032457823213655]:23.18230203891274)[&rate=0.003761798750158065]:41.189141495762385,(11[&rate=0.0033217524796023907]:21.738125052562577,17[&rate=0.001213143769489628]:21.738125052562577)[&rate=0.004543884659802633]:42.63331848211254)[&rate=0.0014902165507574448]:86.17959453168281)[&rate=0.0019512868550548032]:17.143502395340818,(10[&rate=9.16658272704826E-4]:58.56407587304971,16[&rate=8.004164245104142E-4]:58.56407587304971)[&rate=0.003481461016953712]:109.13046458864903)[&rate=7.591401059415932E-4]:6.040841845579536)[&rate=0.0032742686585727366]:8.973398924694237,(12[&rate=0.002423297164744028]:52.94767893971841,14[&rate=0.0029052441739779436]:52.94767893971841)[&rate=0.008865998046969472]:129.76110229225412)[&rate=0.003947427495309183]:143.71599553610548)[&rate=0.011691353564733536]:51.06595708488646,(((24[&rate=0.0017715184472457835]:13.834274650894793,25[&rate=0.004342189811112867]:13.834274650894793)[&rate=0.004416447179023574]:149.25384087454532,41[&rate=0.005226970958374646]:163.08811552544012)[&rate=0.0035945057417696596]:69.55967666560605,38[&rate=0.0030304291830248057]:232.64779219104616)[&rate=0.0018431708145048875]:144.8429416619183)[&rate=0.009835878605086352]:57.390311955578)[&rate=1.0]:0.0;
tree STATE_13539000 = ((((((1[&rate=9.721212870084779E-4]:5.490349864179098,2[&rate=0.005544613844862881]:5.490349864179098)[&rate=0.0011714753780241512]:6.039238230019837,(21[&rate=0.003306911015502066]:0.7749313481474289,22[&rate=5.773733110676246E-4]:0.7749313481474289)[&rate=0.0016747991866416856]:10.754656746051506)[&rate=0.0017445142560788122]:151.68359123179704,(((32[&rate=0.0042689964883446665]:22.590782706635622,34[&rate=0.0016728887693928047]:22.590782706635622)[&rate=0.0024895993040470244]:29.45960066301781,35[&rate=8.06752820691688E-4]:52.05038336965343)[&rate=9.18693493219221E-4]:29.27620074493565,33[&rate=0.002865889688980724]:81.32658411458908)[&rate=0.004775877649534833]:81.8865952114069)[&rate=0.002095138805432286]:129.7721332130716,13[&rate=0.001906436491227679]:292.9853125390676)[&rate=0.006732533206626317]:101.06636484661618,(((((4[&rate=0.004259758211845572]:31.931017554720157,(5[&rate=0.0018570205597014196]:15.437007044132493,(37[&rate=0.009654607898949532]:8.966160974895832,42[&rate=0.0036035378665344488]:8.966160974895832)[&rate=5.500358383689185E-4]:6.470846069236661)[&rate=0.0017836562173674788]:16.494010510587664)[&rate=0.005360244746946044]:8.338890531635116,31[&rate=0.0025642621770367623]:40.26990808635527)[&rate=0.0027994324070018386]:16.429420855504524,36[&rate=0.0017902444601147452]:56.6993289418598)[&rate=0.0016150397944176094]:99.59021526588037,23[&rate=0.002078769074696729]:156.28954420774016)[&rate=0.005251300628765278]:81.43619708546137,((26[&rate=0.001432018502119655]:11.939633855221532,30[&rate=7.865622923480911E-4]:11.939633855221532)[&rate=0.0024768114048995286]:82.95227931126917,27[&rate=0.003175488843668265]:94.8919131664907)[&rate=0.0016523700294444987]:142.83382812671084)[&rate=0.00599893495875458]:156.32593609248224)[&rate=0.004768297999950608]:68.02628375160901,(((((3[&rate=0.0025117800735356636]:16.538190915643245,28[&rate=0.002391838979054653]:16.538190915643245)[&rate=0.002385043057468667]:28.029200512082905,(20[&rate=0.0022180450202004195]:13.397487967462258,((29[&rate=0.002289761627636487]:5.269286345360967,39[&rate=0.0038272808581266446]:5.269286345360967)[&rate=0.0023852035773965865]:3.2257833640385156,40[&rate=0.0054093486859167015]:8.495069709399482)[&rate=0.0024338186261386964]:4.9024182580627755)[&rate=0.0014702822435568828]:31.169903460263892)[&rate=0.0012895477851091336]:96.31629773505635,6[&rate=6.782179029618643E-4]:140.8836891627825)[&rate=0.003603037850026254]:225.12746033611427,((((7[&rate=0.001400406808102927]:41.40661857240609,19[&rate=0.001127796506955906]:41.40661857240609)[&rate=0.004745823693742705]:114.69388168467516,(10[&rate=0.0010809329019948516]:51.1541667418994,16[&rate=9.438593141121279E-4]:51.1541667418994)[&rate=0.0034385877553266553]:104.94633351518185)[&rate=0.0015703207713516558]:29.947016616251375,((8[&rate=8.087053474909142E-4]:26.228064113787106,18[&rate=0.0017294111310218105]:26.228064113787106)[&rate=0.0037963815004501624]:103.26997113667821,((9[&rate=0.001089936907809109]:22.990211390705575,15[&rate=0.005149405932390673]:22.990211390705575)[&rate=0.0033766159233506064]:48.17468526755909,(11[&rate=0.0033989459078019534]:21.52570341632541,17[&rate=0.0012413357335329734]:21.52570341632541)[&rate=0.0040891012790703575]:49.63919324193925)[&rate=0.0020094017076607417]:58.33313859220064)[&rate=0.0022857894501636822]:56.54948162286732)[&rate=0.005456267654556766]:72.84482665918293,(12[&rate=0.0014328812657886435]:51.932272451363374,14[&rate=0.0030545311630633502]:51.932272451363374)[&rate=0.0067690615060838535]:206.9600710811522)[&rate=0.004271859890791456]:107.11880596638122)[&rate=0.004738480559502691]:53.19167253308416,(((24[&rate=0.002407767575505136]:5.411555153776977,25[&rate=0.010892946247258756]:5.411555153776977)[&rate=0.004440302300229662]:163.91964699196615,41[&rate=0.004863638982613597]:169.33120214574313)[&rate=0.0027921780837643338]:99.42729879212084,38[&rate=0.00298547968744997]:268.75850093786397)[&rate=0.0044598364838880095]:150.44432109411696)[&rate=0.003269661050303172]:42.87513910531186)[&rate=1.0]:0.0;
tree STATE_13540000 = (((((((1[&rate=0.005340001073064795]:2.818947229936455,2[&rate=0.007513011158373434]:2.818947229936455)[&rate=0.0016158516532662145]:6.826642653973888,(21[&rate=0.003429371279072205]:0.5904144088427964,22[&rate=0.004726714045844186]:0.5904144088427964)[&rate=0.003980664941899385]:9.055175475067546)[&rate=0.0016434708175245144]:145.56361446701294,((32[&rate=0.006005238164650029]:9.318095709411292,34[&rate=0.0027636028198992618]:9.318095709411292)[&rate=0.001703890237672345]:45.395392997584,(33[&rate=0.003933184084634155]:35.46375233169518,35[&rate=0.0020661893719100604]:35.46375233169518)[&rate=0.001330357579104924]:19.24973637530011)[&rate=0.0033416333080129425]:100.49571564392798)[&rate=0.0025521471481199844]:112.18087751535447,13[&rate=0.0020030861165999275]:267.39008186627774)[&rate=0.008518370997387191]:96.60441273659131,(((((4[&rate=0.0036237348145984837]:29.345806413430957,((5[&rate=0.002903965129829177]:8.765636228623865,37[&rate=0.010012133645009623]:8.765636228623865)[&rate=6.833154847932023E-4]:12.679266516068093,42[&rate=0.002249875299958407]:21.44490274469196)[&rate=0.003794013938303734]:7.900903668738998)[&rate=0.004236857019099331]:11.074059111841265,36[&rate=0.002587255194174961]:40.41986552527222)[&rate=0.0023692515592761833]:14.556445736518015,31[&rate=0.0032270850169546805]:54.97631126179024)[&rate=0.0024156094583862365]:96.33276192664457,23[&rate=0.00250360880455043]:151.3090731884348)[&rate=0.003391460767450287]:76.94062696020055,((26[&rate=0.003110844044945915]:11.064280594066991,30[&rate=8.156899662358193E-4]:11.064280594066991)[&rate=0.002723968181293927]:83.09694432386227,27[&rate=0.001971631196148721]:94.16122491792926)[&rate=0.0035804250477402978]:134.08847523070608)[&rate=0.0050427029486542945]:135.7447944542337)[&rate=0.0066446291872554]:66.08412826498312,(((24[&rate=0.001553518038744214]:11.237552351470088,25[&rate=0.01129632966527073]:11.237552351470088)[&rate=0.0040631327054663074]:163.87883885669234,41[&rate=0.005545164554064476]:175.11639120816244)[&rate=0.01097151010379153]:37.3611830451197,38[&rate=0.0032014990624800017]:212.47757425328214)[&rate=0.002411756414752838]:217.60104861457003)[&rate=0.004347527884901614]:36.35704133150574,((((3[&rate=0.002604795352263598]:11.721735269602094,28[&rate=0.0038656442482283937]:11.721735269602094)[&rate=0.001349092678448717]:50.14619894131094,((20[&rate=0.010153103095714112]:5.079993136319854,(29[&rate=0.00442982343949504]:1.2155908138266938,39[&rate=0.007404342115891057]:1.2155908138266938)[&rate=0.0030865626445011757]:3.8644023224931603)[&rate=0.005804638351715818]:0.686838673764921,40[&rate=0.0053646492780032445]:5.766831810084775)[&rate=0.0013712859712489743]:56.10110240082826)[&rate=0.0014483347496213287]:74.42192163083826,6[&rate=7.489799369777248E-4]:136.2898558417513)[&rate=0.002778085252227524]:177.23709403576763,((((7[&rate=0.00145226613725384]:37.59716632055736,19[&rate=0.0011381820173857926]:37.59716632055736)[&rate=0.004921569221115146]:67.96062182767578,(8[&rate=8.386530145252154E-4]:24.293472327849535,18[&rate=0.001793454022388789]:24.293472327849535)[&rate=0.0029908452709623895]:81.26431582038362)[&rate=0.002158539115623964]:53.2123179152331,(((9[&rate=0.0011302990343917206]:21.304685958392145,15[&rate=0.0053400967628224865]:21.304685958392145)[&rate=0.0035016574724005332]:45.68717362485636,(11[&rate=0.001272891707250116]:19.947548264114825,17[&rate=0.0012873044035077235]:19.947548264114825)[&rate=0.0042405273132311]:47.04431131913367)[&rate=0.002050284313157446]:87.2383781764942,(10[&rate=0.0011209615956788961]:46.08533799520039,16[&rate=9.788119511312265E-4]:46.08533799520039)[&rate=0.003410995912900005]:108.1448997645423)[&rate=0.00460452118066209]:4.539868303723551)[&rate=0.008567098610539515]:34.85285504708125,(12[&rate=7.628282453971346E-4]:46.76291298412127,14[&rate=0.003988030303446381]:46.76291298412127)[&rate=0.0076071095961712755]:146.86004812642622)[&rate=0.0024435800912886523]:119.90398876697142)[&rate=0.001907075980561212]:152.908714321839)[&rate=1.0]:0.0;
tree STATE_13541000 = ((((((1[&rate=0.004176816726928167]:2.904986170270293,2[&rate=0.003896165466653848]:2.904986170270293)[&rate=0.0011749192661992727]:11.030898598127218,(21[&rate=0.0032506386114410364]:1.6288214935544179,22[&rate=0.004480366204856841]:1.6288214935544179)[&rate=0.001959664766957979]:12.307063274843093)[&rate=0.0016026401864823584]:238.33230222340816,(((32[&rate=0.002908649647268544]:14.226154182560249,34[&rate=0.0029692566276038274]:14.226154182560249)[&rate=0.0014625284497878862]:42.801237676176314,35[&rate=0.001686760971307372]:57.027391858736564)[&rate=0.004074900323212664]:4.882286810697707,33[&rate=0.0032109067528477207]:61.90967866943427)[&rate=0.0018531383883741172]:190.3585083223714)[&rate=0.0018821435883564811]:58.00438711263476,13[&rate=0.0018309616063441887]:310.2725741044404)[&rate=0.011283319300473264]:101.68696028954741,(((((4[&rate=0.003434872268815354]:46.59321134840972,((5[&rate=5.206139934955118E-4]:17.352156593069815,37[&rate=0.004306576430548735]:17.352156593069815)[&rate=0.0015591202807290502]:13.29126737754379,42[&rate=0.00213261584291069]:30.643423970613604)[&rate=0.0029297730919536718]:15.949787377796113)[&rate=0.004016039645950881]:3.2961603658402225,31[&rate=0.0028517846442968025]:49.88937171424994)[&rate=0.0029699684723635007]:22.793730945148646,36[&rate=0.0010838506761325457]:72.68310265939859)[&rate=0.0021683938220534126]:121.38133476178528,23[&rate=0.0023114381889309953]:194.06443742118387)[&rate=0.0032366085436473313]:67.786002798975,((26[&rate=0.00528871986282469]:2.43210665408182,30[&rate=9.039128111318731E-4]:2.43210665408182)[&rate=0.0029584740920697667]:70.72990879350341,27[&rate=0.0021421419971025743]:73.16201544758523)[&rate=0.003008944786356966]:188.68842477257363)[&rate=0.005687236540461474]:150.10909417382896)[&rate=0.006563781863537854]:50.244549265886064,(((((3[&rate=0.0017429900598844319]:15.182556732939,28[&rate=0.0025866828631494246]:15.182556732939)[&rate=0.001895022397080444]:25.701862602370248,((20[&rate=0.009751246259970635]:6.352118718749201,40[&rate=0.003025867920944261]:6.352118718749201)[&rate=0.0020492152875076215]:0.15822434437678012,(29[&rate=0.00419894900332427]:3.3411779643636352,39[&rate=0.008947775845682559]:3.3411779643636352)[&rate=0.0027715278234782884]:3.1691650987623463)[&rate=0.0012998170109698075]:34.37407627218327)[&rate=0.0013630959882538944]:79.33529292836675,6[&rate=0.0011026514884759976]:120.219712263676)[&rate=0.0027004879564937858]:252.0683700804292,(((((7[&rate=0.0013765766362640213]:42.71697710982656,19[&rate=0.0011953166056091061]:42.71697710982656)[&rate=0.005158087903940921]:95.83661061826308,(8[&rate=0.0011336982299750026]:19.149597646606004,18[&rate=0.0024244062985629283]:19.149597646606004)[&rate=0.0023076124282103163]:119.40399008148364)[&rate=0.0030768534877630015]:40.12158750923862,(10[&rate=0.0010625390919592101]:52.9628624213872,16[&rate=0.0011974462254635133]:52.9628624213872)[&rate=0.0027295968547432665]:125.71231281594106)[&rate=0.004364541812197032]:6.4939895890773585,((9[&rate=0.0012829726071259663]:20.17787217267413,15[&rate=6.459358138215341E-4]:20.17787217267413)[&rate=0.002867858999720451]:83.02027769569206,(11[&rate=0.002745843778400098]:22.635952041005766,17[&rate=0.0012202124116034428]:22.635952041005766)[&rate=0.0022335103783579077]:80.56219782736042)[&rate=0.0016393137196340597]:81.97101495803943)[&rate=0.006191866524799971]:69.35558586368467,(12[&rate=0.0018569130788617123]:53.78074828568993,14[&rate=0.005757481406148673]:53.78074828568993)[&rate=0.007210640715888883]:200.74400240440036)[&rate=0.0030936666587738355]:117.7633316540149)[&rate=0.002706108281125761]:79.02037514826435,(((24[&rate=0.0012267095854116628]:17.734310426004598,25[&rate=0.0031268097465592393]:17.734310426004598)[&rate=0.004332553470333572]:206.0111251892764,41[&rate=0.005402736604254414]:223.745435615281)[&rate=0.006974351715646864]:47.34675430776582,38[&rate=0.002731758785798031]:271.0921899230468)[&rate=0.0025101508605836877]:180.21626756932272)[&rate=0.004666016798593428]:10.89562616750436)[&rate=1.0]:0.0;
tree STATE_13542000 = ((((((1[&rate=0.0038243456253581184]:3.2737238301741467,2[&rate=0.0027593535563738584]:3.2737238301741467)[&rate=0.0017028491159638093]:2.9353366720616494,(21[&rate=0.0029763253611626603]:0.5984899497701858,22[&rate=0.0027499488244188547]:0.5984899497701858)[&rate=0.002575950150916857]:5.61057055246561)[&rate=0.0014045760425558161]:182.37480896347282,((32[&rate=0.0017964567730718922]:22.710328423498517,34[&rate=0.0027186884981409403]:22.710328423498517)[&rate=0.002925720081361963]:46.171157592316796,(33[&rate=0.0030163025011629564]:60.91906644924855,35[&rate=0.0015444194379072881]:60.91906644924855)[&rate=0.006497470631587724]:7.962419566566766)[&rate=0.003958550757155155]:119.70238344989329)[&rate=0.0017233142052944883]:98.58921091501045,13[&rate=0.0016764513425445052]:287.17308038071906)[&rate=0.012545465200818551]:76.18342317782793,(((((4[&rate=0.0031316272778590826]:35.52705778179667,((5[&rate=4.766806826089935E-4]:21.684847700611684,37[&rate=0.003943155232609919]:21.684847700611684)[&rate=0.0017516277931702649]:3.1884837123825527,42[&rate=0.002059622448632214]:24.873331412994236)[&rate=0.004938341071857957]:10.653726368802435)[&rate=0.003809833038802439]:0.9620546187686401,31[&rate=0.002068656083519529]:36.48911240056531)[&rate=0.00155806460195331]:35.69244560872013,36[&rate=8.58380893617216E-4]:72.18155800928544)[&rate=0.0018166892496403334]:93.70638479435304,23[&rate=0.0019585987393420682]:165.88794280363848)[&rate=0.0037036671631651]:73.48926661675884,((26[&rate=0.001878889903972425]:5.5242997275536165,30[&rate=0.001909604865937667]:5.5242997275536165)[&rate=0.0028279609474556287]:94.85426454769035,27[&rate=0.002043013179340252]:100.37856427524396)[&rate=0.00283561134978637]:138.99864514515338)[&rate=0.004866141379770692]:123.97929413814967)[&rate=0.004999454939988729]:109.04264256341202,(((((3[&rate=0.0013091059726682724]:15.573045164961254,28[&rate=0.0019427775656804965]:15.573045164961254)[&rate=0.0037723986926604595]:16.055868132061196,((20[&rate=0.008701214264498072]:6.400771518246939,(29[&rate=0.008824958760347446]:3.2728338817520473,39[&rate=0.0038770114733627297]:3.2728338817520473)[&rate=0.0024494963926228602]:3.127937636494892)[&rate=0.0015202264762059058]:6.864693997127652,40[&rate=0.0021030605188908772]:13.265465515374592)[&rate=0.0017808159815532996]:18.363447781647857)[&rate=0.0010873438869525253]:72.18002991025566,6[&rate=0.0010096014912651257]:103.8089432072781)[&rate=0.002456763599273631]:267.2496131885972,(((((7[&rate=4.949699529970385E-4]:41.57349060373112,19[&rate=8.329292693191717E-4]:41.57349060373112)[&rate=0.005216611499307128]:68.85496222220681,(8[&rate=0.0023746190459450135]:18.840072260287627,18[&rate=0.002219816723636498]:18.840072260287627)[&rate=0.002781041819315311]:91.5883805656503)[&rate=0.0027843695523455036]:56.2497448905669,(10[&rate=0.0017740570248988093]:60.588143415995624,16[&rate=0.0014380103847877726]:60.588143415995624)[&rate=0.0026008361634586984]:106.0900543005092)[&rate=0.0035778429007047017]:11.121722551819545,((9[&rate=0.0011747057623773187]:19.851726224618837,15[&rate=5.914269084215444E-4]:19.851726224618837)[&rate=0.004029215333320371]:52.92548921396453,(11[&rate=0.0016571044674402772]:22.270074807996732,17[&rate=0.0011172417425543318]:22.270074807996732)[&rate=0.0016491422528979597]:50.50714063058663)[&rate=0.001205384330472725]:105.022704829741)[&rate=0.0021903760619626247]:47.032810416733554,(12[&rate=8.738442522755555E-4]:55.59889057142216,14[&rate=0.0022416161635398753]:55.59889057142216)[&rate=0.005674704759929454]:169.23384011363578)[&rate=0.0033074948827440157]:146.2258257108174)[&rate=0.0033223460182033606]:96.7553530432466,(((24[&rate=0.0012281789988610025]:31.53494477161977,25[&rate=0.003130555194014579]:31.53494477161977)[&rate=0.003872277497291521]:133.28556834513188,41[&rate=0.004946813194898864]:164.82051311675164)[&rate=0.0063858036435941725]:62.663652813017165,38[&rate=0.0025012325043248127]:227.4841659297688)[&rate=0.0025495098592685068]:240.3297435093531)[&rate=0.00435233575150111]:4.585236682837092)[&rate=1.0]:0.0;
tree STATE_13543000 = (((((((1[&rate=0.0041397024816273425]:2.6952915924240224,2[&rate=0.0027942832831207988]:2.6952915924240224)[&rate=0.0020780757069265]:3.2544586119758123,(21[&rate=0.001521018881677972]:0.8450683465014576,22[&rate=0.0035113865066300257]:0.8450683465014576)[&rate=0.0032892090650423426]:5.1046818578983775)[&rate=0.0017934913259371554]:111.78653577772862,((32[&rate=0.0018047718130724051]:15.663532505245884,34[&rate=0.004976117931896528]:15.663532505245884)[&rate=0.002350365010599241]:42.653480244912934,(33[&rate=0.004346526721305131]:54.77930271932174,35[&rate=0.0019720561803512225]:54.77930271932174)[&rate=0.010147939502290756]:3.5377100308370757)[&rate=0.006787457105810237]:59.41927323196963)[&rate=0.0023335718588810427]:162.1026420674308,13[&rate=0.0022048856178205835]:279.83892804955923)[&rate=0.013506879585190881]:75.06039610606098,(((((4[&rate=0.003870900623005685]:32.17685436492405,((5[&rate=6.086695512372436E-4]:10.811910469608538,37[&rate=0.007266973222759096]:10.811910469608538)[&rate=0.0022366387850421216]:6.247765243241751,42[&rate=0.00262991456810394]:17.05967571285029)[&rate=0.003434399091447763]:15.117178652073758)[&rate=0.004069002626658052]:5.439710919168654,31[&rate=0.004720734054429499]:37.6165652840927)[&rate=0.0012438668958135678]:28.572886554196472,36[&rate=0.001096059337770944]:66.18945183828917)[&rate=0.0023197152111639695]:101.56793325574527,23[&rate=0.002500918244062856]:167.75738509403445)[&rate=0.008659209108848487]:27.635529996237295,((26[&rate=0.0019375974190346933]:11.141588285260909,30[&rate=6.95739140322742E-4]:11.141588285260909)[&rate=0.004891172778209069]:67.05101958859343,27[&rate=0.0017575631577774666]:78.19260787385434)[&rate=0.0038388200117255543]:117.2003072164174)[&rate=0.004494031601047858]:159.50640906534846)[&rate=0.009286743137868113]:78.21141197462362,(((24[&rate=0.0018963282827576073]:10.264673119421165,25[&rate=0.004833627965181838]:10.264673119421165)[&rate=0.005541326153204572]:123.67721785550901,41[&rate=0.006812568280137492]:133.94189097493017)[&rate=0.0073206335585510145]:63.768748177063316,38[&rate=0.0032928251871795137]:197.7106391519935)[&rate=0.0029940355894140813]:235.40009697825033)[&rate=0.006709793692630147]:12.333976586089932,((((3[&rate=0.00187118359218523]:20.50507762502782,28[&rate=0.002776928361847823]:20.50507762502782)[&rate=0.011142540294678913]:5.302838284390241,((20[&rate=0.006365499787807366]:5.268120840425983,(29[&rate=0.005043508873726884]:4.072498763185811,39[&rate=0.0016351424425439709]:4.072498763185811)[&rate=0.010405775944270394]:1.1956220772401718)[&rate=0.0019411643911952535]:1.0662040300969107,40[&rate=0.0071013732883766075]:6.334324870522893)[&rate=0.0022739089371013412]:19.473591038895165)[&rate=0.0014234012212661034]:64.30454591419857,6[&rate=0.001315894133911871]:90.11246182361663)[&rate=0.0030845685119438963]:260.6609426003316,(((((7[&rate=7.192629439474409E-4]:40.522853266705226,19[&rate=0.0027353409127911362]:40.522853266705226)[&rate=0.0074750132662766205]:93.5578789436232,(10[&rate=0.0022652784822416987]:58.36090847746508,16[&rate=0.0018361833561047177]:58.36090847746508)[&rate=0.004020546732803749]:75.71982373286335)[&rate=0.0024807813175239182]:2.493054489294451,(8[&rate=0.002191806414493902]:25.192805888342356,18[&rate=0.0020489217174332287]:25.192805888342356)[&rate=0.004200868958997608]:111.38098081128052)[&rate=0.004568517483968631]:34.52702405854927,((9[&rate=0.001499971900074888]:19.26447647016904,15[&rate=7.551880411186187E-4]:19.26447647016904)[&rate=0.0051448711438176935]:70.73646122764814,(11[&rate=0.0021159427460530266]:21.783105177649844,17[&rate=0.0014265965768574466]:21.783105177649844)[&rate=0.002105775861324655]:68.21783252016733)[&rate=0.0015391451054437937]:81.09987306035497)[&rate=0.002425005713334424]:60.81313345085246,(12[&rate=0.0013548960710625725]:43.98261223466951,14[&rate=0.0034756272927372943]:43.98261223466951)[&rate=0.006541563922587155]:187.9313319743551)[&rate=0.004463236204844918]:118.85946021492364)[&rate=0.005148938669352761]:94.6713082923855)[&rate=1.0]:0.0;
tree STATE_13544000 = (((((((1[&rate=0.0030706619307758125]:2.617863757011996,2[&rate=0.004501227034136577]:2.617863757011996)[&rate=0.0029884900855922237]:11.866901313618925,(21[&rate=0.0016221032407545098]:2.635724680877665,22[&rate=0.004826453228891633]:2.635724680877665)[&rate=0.0017941846956741987]:11.849040389753256)[&rate=0.0020512701420424473]:145.0063393398515,((32[&rate=0.0037129587230777714]:26.447631033597055,34[&rate=0.003679716208806589]:26.447631033597055)[&rate=0.0028766038411197647]:44.72415228029913,(33[&rate=0.00463538958364348]:65.59608331782016,35[&rate=0.0021031157204101955]:65.59608331782016)[&rate=0.002250788111958238]:5.575699996076025)[&rate=0.0063952831815936115]:88.31932109658624)[&rate=0.002299914312838395]:134.68373036963226,13[&rate=0.002281642087433992]:294.1748347801147)[&rate=0.011236575235909423]:108.00806226597467,(((((4[&rate=0.0017402921362765723]:31.831124223046942,((5[&rate=0.0018544316475432143]:9.617923521257723,37[&rate=0.007749924052296852]:9.617923521257723)[&rate=0.0024039164153527677]:14.137807524549782,42[&rate=0.0023883947529373126]:23.755731045807504)[&rate=0.00469601396852609]:8.075393177239437)[&rate=0.004557030274953052]:14.7486639186234,31[&rate=0.0023414243855479256]:46.57978814167034)[&rate=0.0012144308841646192]:32.72011804516308,36[&rate=0.0010614692294717415]:79.29990618683343)[&rate=0.0027623211484800853]:78.18539704827089,23[&rate=0.0026671250682181375]:157.4853032351043)[&rate=0.007325191753246539]:43.87367321690698,((26[&rate=0.002066366887718346]:20.343614718162605,30[&rate=0.0010533984008407283]:20.343614718162605)[&rate=0.003143300852376706]:81.72609900526712,27[&rate=0.002823455163161031]:102.06971372342971)[&rate=0.003740606229573643]:99.28926272858158)[&rate=0.004707235978575529]:200.82392059407806)[&rate=0.0031857910211141407]:44.63225541423344,(((24[&rate=0.0019696388179755893]:16.18344660667153,25[&rate=0.0028042288931442]:16.18344660667153)[&rate=0.006762265941933103]:128.99582566650113,41[&rate=0.007770493629183042]:145.17927227317267)[&rate=0.0063989834823263755]:91.70897891379434,38[&rate=0.002896116042845102]:236.888251186967)[&rate=0.003136501270401428]:209.92690127335578)[&rate=0.005513349315513137]:23.290282682268412,((((3[&rate=0.005074910039371009]:13.524996413245121,28[&rate=0.0029614783546455313]:13.524996413245121)[&rate=0.0032201202004620943]:16.19571512473191,((20[&rate=0.005908972754674295]:6.572427010035278,40[&rate=0.008687089254331967]:6.572427010035278)[&rate=0.0031819181017598464]:0.24209057348357632,(29[&rate=0.003215717589601945]:5.213960246717787,39[&rate=0.0017438112617114612]:5.213960246717787)[&rate=0.007181426724094688]:1.6005573368010673)[&rate=0.0012073580110327764]:22.90619395445818)[&rate=0.0015629427271311488]:64.34899861991536,6[&rate=9.984994986373136E-4]:94.06971015789239)[&rate=0.00334803524849128]:201.56817190606282,(((((7[&rate=7.670639506096474E-4]:41.853799999519914,19[&rate=0.0019859573334470863]:41.853799999519914)[&rate=0.008349781596705637]:77.99761139219206,(10[&rate=0.001978309321013748]:61.666421443467186,16[&rate=0.001958213016574211]:61.666421443467186)[&rate=0.006575896162098853]:58.18498994824478)[&rate=0.005550352367089284]:6.02603607954245,((9[&rate=0.0010056282290583692]:18.471191357603832,15[&rate=8.05376569373131E-4]:18.471191357603832)[&rate=0.005486790635001428]:19.245923685082115,(11[&rate=0.0022565647454929416]:21.03967365802102,17[&rate=0.0023182213001028827]:21.03967365802102)[&rate=0.0077000951088803836]:16.677441384664927)[&rate=0.004597275976360085]:88.16033242856847)[&rate=0.0027205572195245094]:7.549220550082282,(8[&rate=0.0023374701858630918]:24.82680788425435,18[&rate=0.0021850896119279054]:24.82680788425435)[&rate=0.004211128750764229]:108.59986013708235)[&rate=0.005766982630037321]:16.879254338975784,(12[&rate=0.0014449401872852377]:45.69653363329805,14[&rate=0.003706611642443516]:45.69653363329805)[&rate=0.015176157580783077]:104.60938872701442)[&rate=0.004830584915012965]:145.33195970364272)[&rate=0.0026484778813127066]:174.467553078636)[&rate=1.0]:0.0;
tree STATE_13545000 = (((((((1[&rate=0.003436617987018037]:6.228178238812503,2[&rate=0.001589935350042863]:6.228178238812503)[&rate=0.004845413247783651]:5.870729833204913,(21[&rate=0.0015028277653792801]:2.078770429009156,22[&rate=0.004471557505377449]:2.078770429009156)[&rate=0.0024420750730815934]:10.02013764300826)[&rate=0.0017381374732166766]:161.07034078511603,((32[&rate=0.002046194620231608]:42.585763184030206,34[&rate=9.94579950279331E-4]:42.585763184030206)[&rate=0.002832388750622302]:28.07059479405998,(33[&rate=0.008613523109526055]:34.56842927568699,35[&rate=0.0019549340860473656]:34.56842927568699)[&rate=0.0014360228841223557]:36.0879287024032)[&rate=0.0041394880781997455]:102.51289087904327)[&rate=0.0024292364115689404]:52.43529514397699,13[&rate=0.0021506869577225534]:225.60454400111044)[&rate=0.0055420375712805425]:167.33318443949113,(((((4[&rate=0.0014007657195443375]:39.19603163956556,((5[&rate=0.001718072746200981]:6.111621716841819,37[&rate=0.008804883117922142]:6.111621716841819)[&rate=0.008765463621832593]:6.120804435516773,42[&rate=0.0036250229455132873]:12.232426152358592)[&rate=0.0021140826480192747]:26.96360548720697)[&rate=0.0031105286725189277]:8.777762617551076,31[&rate=0.0021692562401356024]:47.97379425711664)[&rate=0.0033789699135441413]:10.375947191827116,36[&rate=9.49477646757403E-4]:58.34974144894375)[&rate=0.0011289455912914172]:95.96916208964782,23[&rate=0.0022855987924978735]:154.31890353859157)[&rate=0.004900016138002103]:72.49767935381462,((26[&rate=0.0019144240972542024]:8.68306367204252,30[&rate=0.0027686728147381053]:8.68306367204252)[&rate=0.0029121696309002817]:91.65055455858884,27[&rate=0.002736746730721667]:100.33361823063136)[&rate=0.0028962143057445025]:126.48296466177483)[&rate=0.0046616142633472525]:166.1211455481954)[&rate=0.0015618580850228915]:41.74532473764515,(((24[&rate=0.004048836990454443]:14.205283615562976,25[&rate=0.0018719530384974008]:14.205283615562976)[&rate=0.004194476502686372]:108.79088522113494,41[&rate=0.0069269047427835935]:122.99616883669792)[&rate=0.005919763499115756]:99.42179108969977,38[&rate=0.0025479281234002922]:222.41795992639769)[&rate=0.002925103342631268]:212.26509325184904)[&rate=0.004463736582562298]:21.28305472937393,((((3[&rate=0.0017069428206383627]:14.192227454686579,28[&rate=0.0027437167905267363]:14.192227454686579)[&rate=0.0029833403465113584]:13.74826257055645,(20[&rate=0.005344175829331742]:8.12309429749903,((29[&rate=0.003223116731836047]:1.9830929891164644,39[&rate=0.0014742622952997398]:1.9830929891164644)[&rate=0.003590176834599944]:3.6994312538436933,40[&rate=0.008048315670533482]:5.682524242960158)[&rate=0.0029479473009877523]:2.440570054538872)[&rate=0.0011185793210646733]:19.817395727744)[&rate=0.0015860857837381346]:59.705613277757045,6[&rate=9.836519363459998E-4]:87.64610330300007)[&rate=0.0029307521551443848]:248.97245425934398,(((((7[&rate=8.785723257025411E-4]:47.5205330290904,19[&rate=0.0010137988990002453]:47.5205330290904)[&rate=0.009581222369160262]:70.68396209100692,(10[&rate=0.0018328415241551407]:58.33026191795862,16[&rate=0.0018142229285245746]:58.33026191795862)[&rate=0.0060923615010793734]:59.8742332021387)[&rate=0.002776030528790467]:0.6475351832887952,(8[&rate=0.002165592798175228]:20.962390074513156,18[&rate=7.198308042917481E-4]:20.962390074513156)[&rate=0.0042141977556117245]:97.88964022887296)[&rate=0.002520510916980045]:10.756852939216756,((9[&rate=0.002970952808699654]:16.84071633418342,15[&rate=4.8608236658553687E-4]:16.84071633418342)[&rate=0.0038931540236035985]:56.10922378025301,(11[&rate=0.0020943410299831774]:17.699161095915297,17[&rate=0.002147759309377276]:17.699161095915297)[&rate=0.0037190244033006516]:55.25077901852113)[&rate=0.0032390465903404725]:56.65894312816644)[&rate=0.005342928490217166]:14.038808246860015,(12[&rate=0.0011616627181003918]:54.94601831272621,14[&rate=0.002979938266224846]:54.94601831272621)[&rate=0.01506297249632358]:88.70167317673668)[&rate=0.00425685415653247]:192.97086607288117)[&rate=0.00426292732937776]:119.3475503452766)[&rate=1.0]:0.0;
tree STATE_13546000 = ((((((1[&rate=0.0023293523074670703]:6.130941091027763,2[&rate=0.0046078471031948155]:6.130941091027763)[&rate=0.00322920040478916]:7.794208696217018,(21[&rate=0.0015762220700632854]:0.10149311302514523,22[&rate=0.004689937057261025]:0.10149311302514523)[&rate=0.0018501679587219363]:13.823656674219636)[&rate=0.001829518622714653]:152.111987603526,((32[&rate=0.0021461255869463128]:28.57619160704789,34[&rate=0.0010431527179543953]:28.57619160704789)[&rate=0.0029707154489544015]:37.18207977468741,(33[&rate=0.011217919914834677]:21.61587793724416,35[&rate=0.0020504081192359237]:21.61587793724416)[&rate=6.969244159075645E-4]:44.142393444491134)[&rate=0.0041890447932112045]:100.27886600903547)[&rate=0.007135319662494159]:72.38472472876859,13[&rate=0.0022557210657496753]:238.42186211953936)[&rate=0.0058126966603971935]:166.96152729085992,(((((4[&rate=0.0014691755722097896]:43.78797926083109,((5[&rate=0.0013212028060530644]:12.113971582097319,37[&rate=0.0067709800461540825]:12.113971582097319)[&rate=0.012496102901753474]:1.4333751827957606,42[&rate=0.004943821483413327]:13.54734676489308)[&rate=8.278522685820379E-4]:30.24063249593801)[&rate=0.0033148872480520744]:11.442412666409012,31[&rate=0.0018812636493944369]:55.2303919272401)[&rate=0.002820382145013512]:21.178993333849995,36[&rate=9.958477320739848E-4]:76.4093852610901)[&rate=0.0011840804368191049]:76.75723508403716,23[&rate=0.003344040215370287]:153.16662034512726)[&rate=0.0067982642242413694]:39.80168707092366,((26[&rate=0.0029581974970543713]:6.708106935775828,30[&rate=0.0011169624904918435]:6.708106935775828)[&rate=0.002924254536034678]:103.9471583482372,27[&rate=0.002870402514853955]:110.65526528401303)[&rate=0.006560973563942264]:82.31304213203789)[&rate=0.004889275706291824]:212.41508199434836)[&rate=0.001047043326064099]:78.92312899326856,(((((3[&rate=0.0017903055880440404]:13.719736465450099,28[&rate=0.003859497087702358]:13.719736465450099)[&rate=0.00312903913875631]:17.981721722089326,(20[&rate=0.005709596317706473]:8.732639350642966,((29[&rate=0.007343490979639587]:3.70389605907663,39[&rate=0.0025652600610979064]:3.70389605907663)[&rate=0.0019694880928741512]:2.5957886786555884,40[&rate=0.007971904439663932]:6.2996847377322185)[&rate=0.003552048883174396]:2.4329546129107475)[&rate=0.0011732079041895857]:22.96881883689646)[&rate=0.0018431753374124544]:49.088373152621145,6[&rate=0.0011245601670188661]:80.78983134016057)[&rate=0.003155157882345253]:215.6625812949224,(((((7[&rate=0.0024826659130757116]:35.916016057105416,19[&rate=0.0012816386751054152]:35.916016057105416)[&rate=0.009669847676564293]:50.56742863367253,(8[&rate=0.002831189682848138]:19.732233792807918,18[&rate=7.549855190156856E-4]:19.732233792807918)[&rate=0.005046317095312257]:66.75121089797003)[&rate=0.0019245748257005276]:44.169182014404484,(10[&rate=0.0019223528656144126]:40.923494065578716,16[&rate=0.0019028249848934468]:40.923494065578716)[&rate=0.005886867010903319]:89.7291326396037)[&rate=0.001980953736156322]:13.734796894618114,(12[&rate=0.0025089863126012786]:50.087401348943374,14[&rate=0.0037544837927689988]:50.087401348943374)[&rate=0.015798609951466654]:94.30002225085717)[&rate=0.00467924097022189]:28.996394606687744,((9[&rate=0.002524764163250012]:19.49212995156287,15[&rate=4.1308072479282046E-4]:19.49212995156287)[&rate=0.00448447417481763]:66.63684220830203,(11[&rate=9.705479354381167E-4]:21.00925146266203,17[&rate=0.001781359824538325]:21.00925146266203)[&rate=0.0021344324233302297]:65.11972069720287)[&rate=0.00340978433208639]:87.25484604662338)[&rate=0.008414615084134705]:123.06859442859468)[&rate=0.003725118205203117]:139.71288391980187,(((24[&rate=0.004246571942216056]:20.21345391679919,25[&rate=0.0019633744873331915]:20.21345391679919)[&rate=0.008176108057499312]:126.16692778081352,41[&rate=0.007265197239715623]:146.3803816976127)[&rate=0.0020851572796471074]:121.28797874966861,38[&rate=0.002672362484615725]:267.6683604472813)[&rate=0.002996324507951634]:168.49693610760352)[&rate=0.002096613123728116]:48.141221848783005)[&rate=1.0]:0.0;
tree STATE_13547000 = ((((((1[&rate=0.0017095371788209846]:5.835645451739324,2[&rate=0.002745186253645561]:5.835645451739324)[&rate=0.002421628840770731]:11.15148181475595,(21[&rate=0.0032002951580444475]:1.244750054628057,22[&rate=0.0020250568179752794]:1.244750054628057)[&rate=0.0018979086441366752]:15.742377211867218)[&rate=0.0021015589817271092]:158.3757983970805,((32[&rate=0.005843239458801448]:11.530868359211219,34[&rate=0.002840183799909954]:11.530868359211219)[&rate=0.001692504757774689]:83.88335527887071,(33[&rate=0.01522120069580566]:17.502195031302552,35[&rate=0.0027821266086930922]:17.502195031302552)[&rate=0.0012087183521197226]:77.91202860677939)[&rate=0.0060409614487931815]:79.94870202549383)[&rate=0.008101422282866482]:46.50836508447716,13[&rate=0.00231392641377972]:221.87129074805293)[&rate=0.005962684190880829]:169.29506529470203,(((((4[&rate=0.0015070853460036136]:63.7597105938539,((5[&rate=0.0021221863547279626]:8.285691073753549,37[&rate=0.010875908979480575]:8.285691073753549)[&rate=0.003161904382534724]:6.223604094942976,42[&rate=0.0029197672463370065]:14.509295168696525)[&rate=0.001992871655394027]:49.25041542515738)[&rate=0.002186762529587397]:7.495968446881612,31[&rate=0.0016808559008448126]:71.25567904073552)[&rate=0.004214918464099363]:17.78866621902057,36[&rate=0.0010171095462240603]:89.04434525975608)[&rate=0.002334139369548143]:88.35385259007919,23[&rate=0.003430327933898503]:177.39819784983527)[&rate=0.005005245155250144]:41.966712361966614,((26[&rate=0.004419511520453401]:2.977605864322024,30[&rate=0.003361756999032877]:2.977605864322024)[&rate=0.0031019771070726313]:83.39647334456117,27[&rate=0.0031089539743107673]:86.3740792088832)[&rate=0.0031115082838747104]:132.9908310029187)[&rate=0.005466212909070423]:171.80144583095307)[&rate=7.474593251163192E-4]:75.71759575486129,(((((3[&rate=0.003266601970969524]:15.748881497435862,28[&rate=0.003959085363518252]:15.748881497435862)[&rate=0.0032097790914233973]:10.899223344829712,((20[&rate=0.007703855467260028]:4.038567885140156,(29[&rate=0.007033217398684627]:1.678405446191439,39[&rate=8.716580669717518E-4]:1.678405446191439)[&rate=0.005139277974927647]:2.3601624389487172)[&rate=0.0013154854526280372]:1.6424225147785343,40[&rate=0.004197379331511339]:5.680990399918691)[&rate=0.0012034806962098843]:20.967114442346883)[&rate=0.002157847464374275]:34.18562122344188,6[&rate=0.0012473985901985869]:60.83372606570745)[&rate=0.002996613982704249]:211.9399487273519,(((((7[&rate=0.001348510703760756]:34.68773737341799,19[&rate=0.0014579210473056334]:34.68773737341799)[&rate=0.009298936019512892]:60.41125326407332,(8[&rate=0.002904244096473305]:21.133348795611035,18[&rate=7.744667372999565E-4]:21.133348795611035)[&rate=0.005176529401837404]:73.96564184188028)[&rate=0.0017908778503199876]:45.27588033790508,(12[&rate=0.002573726773372665]:53.643927701626495,14[&rate=0.003851362364859505]:53.643927701626495)[&rate=0.01572450503945129]:86.7309432737699)[&rate=0.006376656596526816]:16.02379302369863,(10[&rate=0.0016740245033010194]:51.62977380848719,16[&rate=0.0016570192222158258]:51.62977380848719)[&rate=0.004916926543141729]:104.76889019060783)[&rate=0.0010504468606082052]:10.913272662109875,((9[&rate=0.0011302868836275892]:20.87619604354669,15[&rate=0.0030266596001010315]:20.87619604354669)[&rate=0.004646012727791011]:62.456762601644144,(11[&rate=9.955914043385612E-4]:22.501042900523878,17[&rate=0.0019438956227383162]:22.501042900523878)[&rate=0.0021596252595518575]:60.83191574466695)[&rate=0.0035469465277300502]:83.97897801601407)[&rate=0.007963556822670055]:105.46173813185445)[&rate=0.0038140247342814135]:148.97150271701213,(((24[&rate=0.0027788088521851066]:23.59968390268974,25[&rate=0.0018475393744232828]:23.59968390268974)[&rate=0.008328170551847605]:134.20829201679604,41[&rate=0.007306771858816826]:157.80797591948578)[&rate=0.001986509349873763]:91.44865817071312,38[&rate=0.0025979009503349624]:249.2566340901989)[&rate=0.005958159733238225]:172.48854341987257)[&rate=0.006358902278044526]:45.13877428754478)[&rate=1.0]:0.0;
tree STATE_13548000 = (((((((1[&rate=0.0014997998018456454]:9.276844986172788,2[&rate=0.003112609330551015]:9.276844986172788)[&rate=0.0021245273285232045]:5.050968889131948,(21[&rate=0.002266218274670665]:1.5770105372726115,22[&rate=0.0017766093957781875]:1.5770105372726115)[&rate=0.0016650606045084408]:12.750803338032124)[&rate=0.0017753192608431128]:168.31384678580014,((32[&rate=0.00300008361057767]:23.39306778928131,34[&rate=0.00208581780122015]:23.39306778928131)[&rate=0.0016520776618322102]:41.340698951982866,(33[&rate=0.009985771178321218]:22.30689455717631,35[&rate=0.0018251963336363818]:22.30689455717631)[&rate=0.0011821325594342817]:42.42687218408787)[&rate=0.0026347451944178256]:117.9078939198407)[&rate=0.003695176246606042]:66.08762509984791,13[&rate=0.0019616709264596737]:248.7292857609528)[&rate=0.00567161629568613]:122.68310957027347,(((((4[&rate=0.0013221861046973974]:56.83574506707241,((5[&rate=0.0016315420845263533]:6.3780596865385535,37[&rate=0.009541580220891079]:6.3780596865385535)[&rate=0.002988599524801613]:8.899535327763655,42[&rate=0.0020947967968922053]:15.277595014302207)[&rate=0.001438072730002981]:41.5581500527702)[&rate=0.0037789191842304806]:3.582193372631224,31[&rate=0.0013632223502611004]:60.41793843970363)[&rate=0.0015102020540796752]:19.868152006763893,36[&rate=7.41150331693331E-4]:80.28609044646753)[&rate=0.002190205564870666]:109.45598212748256,23[&rate=0.0018384650526252042]:189.74207257395008)[&rate=0.002864397540760953]:52.51611356286986,((26[&rate=0.0020745374427116768]:9.513359924021934,30[&rate=0.001242927580505583]:9.513359924021934)[&rate=0.0023332897583321056]:108.39290182607587,27[&rate=0.002387862461686096]:117.9062617500978)[&rate=0.0029023720676302927]:124.35192438672215)[&rate=0.004795581599181127]:129.15420919440632)[&rate=0.0060968108793651625]:71.8219450764729,(((24[&rate=0.0038997953663727665]:14.060550805406058,25[&rate=0.0035802067141495735]:14.060550805406058)[&rate=0.006748356990639232]:107.5136143066371,41[&rate=0.006410328550761727]:121.57416511204315)[&rate=0.0026666777611793527]:210.60795578583554,38[&rate=0.0022791732047700596]:332.1821208978787)[&rate=0.00503919788269522]:111.05221950982047)[&rate=9.099453779936866E-4]:13.526421012911669,((((3[&rate=0.0028658335422383436]:15.009777923483524,28[&rate=0.002325025013816876]:15.009777923483524)[&rate=0.0021333211627769964]:19.628727874899383,(20[&rate=0.011531231154995348]:4.0134080758721,((29[&rate=0.01032531678335162]:1.7829477555682203,39[&rate=0.001479024004087384]:1.7829477555682203)[&rate=0.0020277799660074224]:2.2122205378043107,40[&rate=0.003683963734476426]:3.995168293372531)[&rate=0.003824319733201209]:0.01823978249956859)[&rate=0.0010374973052492856]:30.62509772251081)[&rate=0.001710762620488353]:48.04584170213367,6[&rate=0.0016792951202129972]:82.68434750051658)[&rate=0.002620446993724278]:232.4824437285148,((((7[&rate=0.0011830664529226369]:49.486645897023266,19[&rate=6.321549127422227E-4]:49.486645897023266)[&rate=0.012193180350151111]:50.99139492636877,(8[&rate=5.55186255043995E-4]:20.141549242927844,18[&rate=0.0015261458016946636]:20.141549242927844)[&rate=0.0030501401842202903]:80.33649158046418)[&rate=0.002370021208228549]:44.79967777078974,((10[&rate=0.0019664438272109924]:59.63048750183396,16[&rate=0.0011765575921587285]:59.63048750183396)[&rate=0.0032021891316389895]:70.8097610705575,(12[&rate=0.002714655918502471]:41.204207082677065,14[&rate=0.0040622507976489355]:41.204207082677065)[&rate=0.01269279889088359]:89.23604148971438)[&rate=0.0023916726780854633]:14.837470021790324)[&rate=0.004952342278149122]:8.066550145929597,((9[&rate=7.058404769748617E-4]:26.92658616361508,15[&rate=6.332583655858695E-4]:26.92658616361508)[&rate=0.0037161838858107933]:59.13212625204861,(11[&rate=8.734456374771607E-4]:21.44505671965511,17[&rate=0.0018003205167528762]:21.44505671965511)[&rate=0.0015312623063884943]:64.61365569600858)[&rate=0.0034445781080379052]:67.28555632444768)[&rate=0.007164768823717773]:161.82252248892001)[&rate=0.0032109719373510054]:141.59397019157944)[&rate=1.0]:0.0;
tree STATE_13549000 = ((((((1[&rate=0.0018655423044756398]:5.286634082635188,2[&rate=0.0038716529874872766]:5.286634082635188)[&rate=0.002642616436871988]:3.34861277632569,(21[&rate=0.003489504036086308]:0.10739474255265673,22[&rate=0.004460233940417339]:0.10739474255265673)[&rate=0.00207110375224997]:8.527852116408221)[&rate=0.0021572173494042255]:138.9249461082109,((32[&rate=0.0041417744593524935]:13.437751689483925,34[&rate=0.003086974445628191]:13.437751689483925)[&rate=0.006429839546915905]:19.103341855482576,(33[&rate=0.012420910146172305]:21.15609449609101,35[&rate=0.004005389059236701]:21.15609449609101)[&rate=0.0028390441042830403]:11.384999048875489)[&rate=0.0031848971122676274]:115.01909942220526)[&rate=0.00521985372639666]:54.06347328479319,13[&rate=0.004251064090060785]:201.62366625196495)[&rate=0.007403302509602697]:143.35477832938176,(((((4[&rate=0.0016446155744703225]:70.05923381478664,((5[&rate=0.0025670719049844604]:5.9628131170688885,37[&rate=0.011868398390048772]:5.9628131170688885)[&rate=0.004666970500059828]:5.137549767828288,42[&rate=0.003338102472451701]:11.100362884897176)[&rate=0.001626537279738218]:58.95887092988946)[&rate=0.003302525197169349]:8.1705290896887,31[&rate=0.0015509576442867034]:78.22976290447534)[&rate=0.0021361095602922537]:23.773759589530925,36[&rate=8.565863914195616E-4]:102.00352249400626)[&rate=0.0026851804075486156]:76.05094778560388,23[&rate=0.0021807812230930563]:178.05447027961014)[&rate=0.005518636207087958]:76.63641676632821,((26[&rate=0.0025492500288956175]:5.95666309064153,30[&rate=0.0015273444119559268]:5.95666309064153)[&rate=0.002259003688466443]:93.48689929416794,27[&rate=0.0028472392935301786]:99.44356238480947)[&rate=0.0018397512085019192]:155.24732466112889)[&rate=0.005795039288688206]:90.28755753540835)[&rate=0.005159259772214384]:118.1937455911152,(((((3[&rate=0.003787211202223629]:13.208093420226303,28[&rate=0.001985398367310528]:13.208093420226303)[&rate=0.002069161128932614]:10.557849033017737,((20[&rate=0.009442105761364408]:3.700729157188404,(29[&rate=0.005293822973363877]:1.3905473541097246,39[&rate=0.0024470676231541175]:1.3905473541097246)[&rate=0.002993320393870253]:2.310181803078679)[&rate=0.006615288242801276]:0.1862415863876925,40[&rate=0.005905184644362977]:3.8869707435760965)[&rate=0.0019055214728599078]:19.878971709667944)[&rate=0.005529815746870366]:14.705366361711956,6[&rate=0.0022573638004386464]:38.471308814956)[&rate=0.002987216472138951]:250.65325194815495,(((((7[&rate=5.04617130761566E-4]:35.665774102370854,19[&rate=0.002744003296861124]:35.665774102370854)[&rate=0.008551850321641602]:62.0445268968302,(8[&rate=6.905744649208641E-4]:23.721444633164154,18[&rate=0.0018983130630872683]:23.721444633164154)[&rate=0.004379771447258023]:73.9888563660369)[&rate=0.0027685214103225922]:0.12202273297238264,(12[&rate=0.0030458384453528357]:44.589222334665884,14[&rate=0.00455783717185412]:44.589222334665884)[&rate=0.020335329692028472]:53.24310139750755)[&rate=0.00470822818881691]:20.843207705979466,((9[&rate=8.779673583017226E-4]:25.905086553446566,15[&rate=9.932956167673138E-4]:25.905086553446566)[&rate=0.007472657767781741]:20.64816394761195,(11[&rate=0.003517367559720508]:20.26970986155399,17[&rate=0.002239348266005164]:20.26970986155399)[&rate=0.007034878371818454]:26.283540639504523)[&rate=0.0034543377526436688]:72.12228093709439)[&rate=0.0017895390675722006]:66.494733983154,(10[&rate=0.0024459825534865883]:57.73563338375914,16[&rate=0.0014634739644071495]:57.73563338375914)[&rate=0.0015830101883496522]:127.43463203754777)[&rate=0.008329968965868602]:103.95429534180403)[&rate=0.003646578157757433]:93.83562346746606,(((24[&rate=0.0028149744023753024]:13.14513204582285,25[&rate=0.004453279081511131]:13.14513204582285)[&rate=0.008107657357427732]:82.7872396877812,41[&rate=0.00774575551276357]:95.93237173360404)[&rate=0.0034136805145185004]:213.7256813811025,38[&rate=0.0028859465515733763]:309.65805311470655)[&rate=0.005398601397707917]:73.30213111587045)[&rate=0.0038724879944558497]:80.21200594188491)[&rate=1.0]:0.0;
tree STATE_13550000 = (((((1[&rate=0.0040592018216963205]:5.434776712169118,2[&rate=0.001588281648503632]:5.434776712169118)[&rate=0.002209750963902141]:14.81572484708284,(21[&rate=0.0031386990420930383]:0.2688761177717705,22[&rate=0.0036512249820757395]:0.2688761177717705)[&rate=0.0011596632060368824]:19.981625441480187)[&rate=0.002084713094646744]:140.51527277546347,((32[&rate=0.003725395755863678]:14.272280925596181,34[&rate=0.002776636345709611]:14.272280925596181)[&rate=0.009285975052526988]:12.0075945229469,(33[&rate=0.01117221770442548]:24.49662328922627,35[&rate=0.0036027213809123586]:24.49662328922627)[&rate=0.005344626429417107]:1.7832521593168096)[&rate=0.0029972943083957327]:134.48589888617238)[&rate=0.002912518432469844]:55.48345239063548,13[&rate=0.0037283578436931937]:216.24922672535092)[&rate=0.0029136711066601413]:269.54434815271486,((((((3[&rate=0.005283952588741424]:13.330710265372371,28[&rate=0.003199994490250864]:13.330710265372371)[&rate=0.002882629767310567]:14.182292916688208,((20[&rate=0.008492876923968776]:4.020767446921836,(29[&rate=0.003025134104977267]:2.4391360950210164,39[&rate=0.0013983670706851758]:2.4391360950210164)[&rate=0.0069571806170593995]:1.5816313519008194)[&rate=0.005950243545847425]:0.039272596747187194,40[&rate=0.002814148354197882]:4.060040043669023)[&rate=0.0017139565848652092]:23.452963138391556)[&rate=0.004241699744702443]:20.153740546431102,6[&rate=0.002398190537276068]:47.66674372849168)[&rate=0.0044048464007420945]:271.72205425351166,(((((7[&rate=0.001154276551199801]:35.184187679887756,19[&rate=0.0013794242203394695]:35.184187679887756)[&rate=0.006078803127680878]:64.13226011503961,(12[&rate=0.002739635807966579]:45.37344700280642,14[&rate=0.004099631069871697]:45.37344700280642)[&rate=0.018750128242947018]:53.94300079212095)[&rate=0.0027423757671279684]:23.51005124203951,(8[&rate=6.211499940122311E-4]:19.756688965802464,18[&rate=0.0017074728471668194]:19.756688965802464)[&rate=0.0023328459234981205]:103.06981007116441)[&rate=0.006981769300876761]:7.786716574894399,((9[&rate=7.897040029871584E-4]:19.430194033248316,15[&rate=0.0015598812700339413]:19.430194033248316)[&rate=0.006293594643753848]:40.96460694088394,(11[&rate=0.0031637614042180134]:21.083435007502572,17[&rate=0.0018605854621019033]:21.083435007502572)[&rate=0.004540455078038813]:39.31136596662969)[&rate=0.003780353101857109]:70.21841463772901)[&rate=0.001609634062094187]:86.38835610355528,(10[&rate=0.0022000843148519676]:64.86673134514247,16[&rate=0.0013163487652932467]:64.86673134514247)[&rate=0.0014238678361352284]:152.1348403702741)[&rate=0.007439703311886039]:102.38722626658677)[&rate=0.0032473815429422876]:45.46456654888658,(((24[&rate=0.0025319808681988952]:13.980552342052437,25[&rate=0.006363706779407462]:13.980552342052437)[&rate=0.006420995385670476]:135.96747099397842,41[&rate=0.006230144299793274]:149.94802333603087)[&rate=0.003721266772620439]:107.48411440458284,38[&rate=0.0024817582212221245]:257.4321377406137)[&rate=0.005601917628104153]:107.4212267902762)[&rate=0.004535739400465077]:93.48328580785534,(((((4[&rate=0.0014792799417951673]:77.91331628024813,((5[&rate=0.0026841814417775706]:6.486732512329466,37[&rate=0.012409833411783186]:6.486732512329466)[&rate=0.0029069201856883145]:4.073742103310385,42[&rate=0.0030438851436406]:10.560474615639851)[&rate=5.736250547383226E-4]:67.35284166460828)[&rate=0.0029705174615141964]:17.85018122583176,31[&rate=0.001395037581658248]:95.76349750607989)[&rate=0.0014272041890799093]:19.39090266192042,36[&rate=9.212244849828203E-4]:115.15440016800031)[&rate=0.0018314367412086338]:91.26870579188724,23[&rate=0.0019087788398744756]:206.42310595988755)[&rate=0.004694850947676526]:79.13231518908151,((26[&rate=0.002915706615690758]:3.4885422259690513,30[&rate=0.004075135819201353]:3.4885422259690513)[&rate=0.0022129035744758428]:107.45869474522513,27[&rate=0.002362689859202156]:110.94723697119419)[&rate=0.0017515962630369538]:174.6081841777749)[&rate=0.0036590528138009102]:172.78122918977618)[&rate=0.0048852317699943915]:27.45692453932054)[&rate=1.0]:0.0;
tree STATE_13551000 = (((((1[&rate=0.004028073052856647]:2.116714152761833,2[&rate=0.0032166176333841942]:2.116714152761833)[&rate=0.0021928050641981914]:12.067085551080073,(21[&rate=7.888570388654653E-4]:0.41793603741352436,22[&rate=0.0036232248619927276]:0.41793603741352436)[&rate=0.0011507701059994195]:13.765863666428382)[&rate=0.0020687260718597915]:157.3642913311099,((32[&rate=0.00926548528034473]:6.623546127289825,34[&rate=0.0058043240674852635]:6.623546127289825)[&rate=0.005784481437355173]:21.077977063706268,(33[&rate=0.01069413577330398]:27.31236271691912,35[&rate=0.0036069504927494778]:27.31236271691912)[&rate=0.005303640135075573]:0.3891604740769701)[&rate=0.002974308981287378]:143.84656784395574)[&rate=0.002670730897668362]:48.312077637591585,13[&rate=0.003608584752461142]:219.8601686725434)[&rate=0.005085205587343864]:252.54478371837354,((((((3[&rate=0.005243431583401022]:9.417817114066315,28[&rate=0.002082804282700426]:9.417817114066315)[&rate=0.0015796057971832636]:21.63059784159858,((20[&rate=0.008460865404683411]:4.6082219924069445,(29[&rate=0.007559550038377702]:2.7510090090857786,39[&rate=0.0013876434242126828]:2.7510090090857786)[&rate=0.007592342587156898]:1.857212983321166)[&rate=0.0038706628302285252]:0.6459447951211708,40[&rate=0.0030971314570797086]:5.254166787528115)[&rate=0.0017008127795864636]:25.794248168136782)[&rate=0.004209171455486962]:21.20739672461798,6[&rate=0.0023797995525092247]:52.255811680282875)[&rate=0.00467174409969277]:208.67147833355057,((((7[&rate=0.0012422201090544849]:45.716096241966795,19[&rate=0.0011698242140131998]:45.716096241966795)[&rate=0.006103774359360127]:103.81629599220858,(12[&rate=0.0027186263845584454]:50.17278890676398,14[&rate=0.003213312615100601]:50.17278890676398)[&rate=0.00748750918360917]:99.3596033274114)[&rate=0.0038918661131191936]:26.912974912863433,(10[&rate=0.0026302103424292347]:50.455715327677375,16[&rate=0.0013062540919492936]:50.455715327677375)[&rate=0.0013875031676427018]:125.98965181936143)[&rate=0.001710260957645403]:12.192665614810323,((8[&rate=6.163865859759461E-4]:22.566324948471255,18[&rate=0.001694378763675976]:22.566324948471255)[&rate=0.0020979294794901213]:124.30465397251984,((9[&rate=7.836480061580873E-4]:22.19339855605807,15[&rate=0.00154791902090095]:22.19339855605807)[&rate=0.003067274362800647]:58.89449116439593,(11[&rate=0.0031394994922112267]:24.08175004591175,17[&rate=8.969939119300081E-4]:24.08175004591175)[&rate=0.0037207272692862717]:57.006139674542254)[&rate=0.00341424125038852]:65.78308920053709)[&rate=0.0031523453116626453]:41.76705384085804)[&rate=0.00935871162181668]:72.28925725198431)[&rate=0.002802867090188256]:93.14903204216387,(((24[&rate=0.00358862201576325]:7.2142982529988,25[&rate=0.013977959110098987]:7.2142982529988)[&rate=0.006888115028493935]:126.56417561406543,41[&rate=0.005919320861590294]:133.77847386706424)[&rate=0.004147832063077097]:114.54945053256537,38[&rate=0.0025964035897420145]:248.3279243996296)[&rate=0.004621255576412898]:105.7483976563677)[&rate=0.0046908042074676245]:93.73939437420677,(((((4[&rate=0.0015824246311863439]:73.80067521517103,((5[&rate=0.0026635972808279388]:7.409222971542305,37[&rate=0.012314666220649825]:7.409222971542305)[&rate=0.001384867484083004]:26.106588629993446,42[&rate=0.001791841987476675]:33.51581160153575)[&rate=0.0016624523330604122]:40.284863613635274)[&rate=0.00292602691760986]:25.533930345009693,31[&rate=0.001337141474566086]:99.33460556018072)[&rate=0.001159146405506418]:43.57208694215568,36[&rate=5.233733825512305E-4]:142.9066925023364)[&rate=0.0047927592080321815]:48.07378930849228,23[&rate=0.0019978662825046235]:190.98048181082868)[&rate=0.004079984352736149]:81.79220555715983,((26[&rate=0.004624941106100077]:4.265472149141054,30[&rate=0.0037776553207538844]:4.265472149141054)[&rate=0.0027555383652344244]:90.29362266603735,27[&rate=0.0029087163709358836]:94.5590948151784)[&rate=0.001644997159819336]:178.2135925528101)[&rate=0.005673786475548779]:175.04302906221557)[&rate=0.0027091643393314826]:24.58923596071287)[&rate=1.0]:0.0;
tree STATE_13552000 = ((((((1[&rate=4.894642463285289E-4]:9.436185954236052,2[&rate=0.0015813655961899409]:9.436185954236052)[&rate=0.004634337214668567]:13.487970349475912,(21[&rate=6.526608877316848E-4]:0.34138219515271967,22[&rate=0.002998219569170849]:0.34138219515271967)[&rate=7.805410389633222E-4]:22.582774108559246)[&rate=0.0017115605591546948]:143.54499859525703,(((32[&rate=0.00553683415696927]:7.122374087505803,34[&rate=0.0048022076395687445]:7.122374087505803)[&rate=0.00468741164155103]:21.284583810542447,35[&rate=0.0029842105661981575]:28.40695789804825)[&rate=5.558835696792691E-4]:9.141988753388222,33[&rate=0.00432828857442718]:37.548946651436474)[&rate=0.002587890194516539]:128.9202082475325)[&rate=0.0064218364845052625]:24.887908159946676,13[&rate=0.004231653385759526]:191.35706305891566)[&rate=0.003917034680214318]:205.5018826601598,(((((4[&rate=0.0013092190519639877]:67.45599772140201,((5[&rate=0.002271202870423584]:4.5539496622663735,37[&rate=0.010188539357204644]:4.5539496622663735)[&rate=0.0011457701421442271]:36.95699222722135,42[&rate=0.001226357627256924]:41.510941889487725)[&rate=0.0013754299727962015]:25.94505583191429)[&rate=0.0024208484319549117]:26.364126305193523,31[&rate=0.001106284027164508]:93.82012402659554)[&rate=9.623904808447774E-4]:48.9744486740844,36[&rate=4.3580450214899494E-4]:142.79457270067994)[&rate=0.004837791763878776]:46.728238253008925,23[&rate=0.0016030613950379089]:189.52281095368886)[&rate=0.0027833970477967136]:111.38161174099542,((26[&rate=0.004862559455665399]:4.046095999449521,30[&rate=0.003971742164662069]:4.046095999449521)[&rate=0.002260816186988913]:87.77261466854496,27[&rate=0.0024065265507993514]:91.81871066799448)[&rate=0.0013109180798311444]:209.0857120266898)[&rate=0.004480404362956308]:95.95452302439116)[&rate=0.004303122285393419]:74.81079834626087,(((((3[&rate=0.0023640169396524175]:16.735408110422213,28[&rate=0.0017232081671904132]:16.735408110422213)[&rate=0.0013068868895921282]:41.36568899874557,((20[&rate=0.0010087290578816568]:11.206153458130775,(29[&rate=0.012534517195477674]:1.0395980616779643,39[&rate=0.006112922412888818]:1.0395980616779643)[&rate=0.001353062142714217]:10.16655539645281)[&rate=0.00223395456977809]:1.08595619723393,40[&rate=0.0025624117762915745]:12.292109655364705)[&rate=0.0014071674890380342]:45.80898745380308)[&rate=0.005062185415976834]:27.265872612779887,6[&rate=0.0015027678477723136]:85.36696972194767)[&rate=0.003816878637723332]:183.96408708215728,((((7[&rate=0.0010265210096783242]:48.08991869675944,19[&rate=9.67854088119616E-4]:48.08991869675944)[&rate=0.005049957844862776]:119.62740021125899,((8[&rate=5.099674548984682E-4]:23.35126890889354,18[&rate=0.0014018443058388856]:23.35126890889354)[&rate=0.0016776202266072563]:143.5143779796157,((9[&rate=7.982988222467086E-4]:18.814360143433618,15[&rate=0.0015768583874495629]:18.814360143433618)[&rate=0.0022032163133395987]:80.13193398817275,(11[&rate=0.0025974649710506065]:19.71708491834327,17[&rate=0.0019419018702432202]:19.71708491834327)[&rate=0.0030783437846638897]:79.22920921326309)[&rate=0.0026837618598836025]:67.91935275690285)[&rate=6.965397579303278E-4]:0.8516720195092091)[&rate=0.0072141954135913735]:8.691373281466554,(12[&rate=0.0025817226693224653]:45.328622270349264,14[&rate=0.0031211994722088725]:45.328622270349264)[&rate=0.008575147606509868]:131.08006991913572)[&rate=0.003997769761762688]:4.682408511890827,(10[&rate=0.002149857498174926]:53.96437235894836,16[&rate=0.0010676941341144562]:53.96437235894836)[&rate=0.002613900454299461]:127.12672834242744)[&rate=0.007166651002741274]:88.23995610272914)[&rate=0.004769713867242967]:151.81617292404565,(((24[&rate=0.002049421671667251]:11.200435586285748,25[&rate=0.0040615424276422216]:11.200435586285748)[&rate=0.004684985010945205]:139.83740499833635,41[&rate=0.0050473051403125396]:151.0378405846221)[&rate=0.004421639155950693]:153.7980811938567,38[&rate=0.0023619545764295004]:304.8359217784788)[&rate=0.004722710233114438]:116.3113079496718)[&rate=0.0017951269756296278]:50.522514337185726)[&rate=1.0]:0.0;
tree STATE_13553000 = ((((((1[&rate=6.009264121609703E-4]:11.955845714286,2[&rate=0.001941478588398024]:11.955845714286)[&rate=0.005689681434434379]:3.9110092344491427,(21[&rate=8.012866487476786E-4]:0.471557464828649,22[&rate=0.0036809825070723123]:0.471557464828649)[&rate=9.58288025339853E-4]:15.395297483906493)[&rate=0.0020729336282302303]:153.26872041294385,(((32[&rate=0.00427326365380638]:18.940663930952855,34[&rate=0.0020646326206061696]:18.940663930952855)[&rate=0.00941728337552297]:10.223204611113168,35[&rate=0.003660642582343035]:29.163868542066023)[&rate=0.0038231971635615284]:0.5745830989310399,33[&rate=0.0061224918198685]:29.738451640997063)[&rate=0.0020574456938285196]:139.39712372068195)[&rate=0.006618146770740838]:11.748556928881413,13[&rate=0.005195297318829064]:180.88413229056042)[&rate=0.004772824586926552]:243.9171250154201,(((((4[&rate=0.00183232944374849]:48.116548565190044,((5[&rate=0.00295032354679599]:11.365159839532778,37[&rate=0.008565916160765519]:11.365159839532778)[&rate=0.0015418945560982359]:16.020079741678707,42[&rate=0.0015056272128181184]:27.385239581211486)[&rate=0.003358142995997635]:20.731308983978558)[&rate=0.004020612997344521]:33.351084725938364,31[&rate=0.0016825268197187394]:81.46763329112841)[&rate=8.614059073299385E-4]:46.927378795171734,36[&rate=5.402458529347244E-4]:128.39501208630014)[&rate=0.0023536996017184406]:84.91923600130201,23[&rate=0.0018525500307910183]:213.31424808760215)[&rate=0.0036687296187148514]:97.84180635980414,((26[&rate=0.007537046563031398]:0.6590499078517714,30[&rate=0.006824144676108414]:0.6590499078517714)[&rate=0.0027584508850288895]:107.25503338662492,27[&rate=0.002954547501251634]:107.91408329447668)[&rate=0.0015642087191131808]:203.2419711529296)[&rate=0.007469981068358012]:113.64520285857424)[&rate=0.005344726900263034]:12.145834023137013,(((((3[&rate=0.002902357482674181]:5.747589215468144,28[&rate=0.004833783682045118]:5.747589215468144)[&rate=0.004675207477727608]:11.9061857515078,(20[&rate=8.605135001087773E-4]:9.031140209439503,((29[&rate=0.008446582685646915]:2.0939083542653467,39[&rate=0.003212362791103425]:2.0939083542653467)[&rate=0.0024170386080683277]:2.237095362731928,40[&rate=0.004150713277815605]:4.331003716997275)[&rate=0.0030800145731582325]:4.700136492442228)[&rate=0.005447052584582205]:8.622634757536442)[&rate=0.001171533918700971]:44.66423948554268,6[&rate=0.0023336651425844416]:62.318014452518625)[&rate=0.004050861949987702]:230.83297361070174,((((7[&rate=0.001120900126684899]:37.366292690702075,19[&rate=0.0010568393240443612]:37.366292690702075)[&rate=0.006587168970952253]:91.201805918531,(8[&rate=6.260986686764174E-4]:20.864589292147603,18[&rate=0.003696464094292619]:20.864589292147603)[&rate=0.002059652592208169]:107.70350931708546)[&rate=0.0025274647805740708]:21.192912087665462,((10[&rate=0.002639429054780212]:49.27045176372193,16[&rate=0.0013108324256805217]:49.27045176372193)[&rate=0.002917306454210532]:80.45082087711845,(12[&rate=0.0025053178953596735]:52.19734226753009,14[&rate=0.003028829155675421]:52.19734226753009)[&rate=0.014989490116664301]:77.52393037331028)[&rate=0.0028011760887127497]:20.039738056058155)[&rate=0.002231024205131479]:46.550168722748566,((9[&rate=0.0010514729740359358]:18.666597909015742,15[&rate=0.0020769465419212423]:18.666597909015742)[&rate=0.002252579523727618]:43.48745907923572,(11[&rate=0.003188966952081668]:20.706887178083534,17[&rate=0.00238411719018734]:20.706887178083534)[&rate=0.003231946387440857]:41.44716981016793)[&rate=0.001783187753460174]:134.15712243139563)[&rate=0.0067473285981988875]:96.83980864357329)[&rate=0.008886730748875424]:91.26383609419241,(((24[&rate=0.0024570086582150165]:13.785727246212916,25[&rate=0.00845594833037622]:13.785727246212916)[&rate=0.005347758838652983]:136.52764410554664,41[&rate=0.006196691570018876]:150.31337135175957)[&rate=0.005563425201672326]:87.78475865990467,38[&rate=0.002930590272247696]:238.09813001166424)[&rate=0.003974679345418603]:146.31669414574856)[&rate=0.003482762298406295]:52.532267171704746)[&rate=1.0]:0.0;
tree STATE_13554000 = (((((1[&rate=0.004011910488833744]:1.4802023523985925,2[&rate=0.009823819031548942]:1.4802023523985925)[&rate=0.0012509268088357656]:13.690484732911617,(21[&rate=0.0013074914741571593]:0.4769413374455353,22[&rate=0.002190959654994334]:0.4769413374455353)[&rate=8.885671501118575E-4]:14.693745747864675)[&rate=0.0017257834115782023]:197.15465165910734,(13[&rate=0.005228306726393135]:189.92540880657364,((32[&rate=0.003962359547582469]:13.685696846800473,34[&rate=0.0019144189170780662]:13.685696846800473)[&rate=0.007953723532317158]:15.218233266825374,(33[&rate=0.008009370473447628]:23.68186636202968,35[&rate=0.0015308918265646602]:23.68186636202968)[&rate=9.631975403133059E-4]:5.222063751596167)[&rate=0.0022442313288725205]:161.0214786929478)[&rate=0.0015443066677059698]:22.399929937843922)[&rate=0.00467566108516262]:177.81591989952537,(((((4[&rate=0.0015826289933764932]:49.78307277770238,((5[&rate=0.0019305260620620934]:9.53173889708942,37[&rate=0.005605054541138498]:9.53173889708942)[&rate=0.001982967560095153]:15.197889437412881,42[&rate=0.001678869729001589]:24.7296283345023)[&rate=0.002361927055258837]:25.05344444320008)[&rate=0.001769499749512219]:33.37976501019873,31[&rate=0.0015153989993878041]:83.16283778790111)[&rate=0.0013830608105150763]:42.658668278742454,36[&rate=5.3966637575493E-4]:125.82150606664356)[&rate=0.00321988337097298]:51.8283242651309,23[&rate=0.0018522104296158479]:177.64983033177447)[&rate=0.003127211316599728]:99.16285643156044,((26[&rate=0.0010011947899907954]:12.448402523112533,30[&rate=0.0016445616370692375]:12.448402523112533)[&rate=0.0028938320616536807]:67.21976508915749,27[&rate=0.002739587455583844]:79.66816761227003)[&rate=0.0015035091677286746]:197.14451915106488)[&rate=0.006463419360289208]:113.32857188060802)[&rate=0.0012699902970857034]:60.402231397255605,(((((3[&rate=0.0018124674807859817]:5.620827731458038,28[&rate=0.004482098572700808]:5.620827731458038)[&rate=0.0028169826172797963]:11.198373191870438,(20[&rate=0.0019436680208392305]:7.536413915514015,((29[&rate=0.004633419778253991]:3.525376484697787,39[&rate=9.651022250844257E-4]:3.525376484697787)[&rate=0.004533554812918639]:2.4848080601912534,40[&rate=0.003848725404757153]:6.01018454488904)[&rate=0.0028559260881962966]:1.526229370624975)[&rate=0.0028958741228221614]:9.282787007814463)[&rate=0.0015853770039604633]:38.47894010931435,6[&rate=0.0024664149739818705]:55.29814103264283)[&rate=0.0018125465895768224]:230.0902110427774,(((((7[&rate=0.001579527977777624]:37.79291166085269,19[&rate=0.0015178509108358883]:37.79291166085269)[&rate=0.0060843587417686055]:102.36672134910222,(12[&rate=0.0023383855326621706]:52.44687895658393,14[&rate=0.004821741756599366]:52.44687895658393)[&rate=0.013413798584032138]:87.71275405337099)[&rate=0.002090496397689891]:17.74111893719649,(8[&rate=0.0023891709752792726]:21.10280477876574,18[&rate=0.0034275254191886055]:21.10280477876574)[&rate=0.003306217969146497]:136.79794716838566)[&rate=0.001865286404876208]:18.28906671350012,(10[&rate=0.002180219586099879]:55.939790288400935,16[&rate=0.002160220765921602]:55.939790288400935)[&rate=0.0025817353727829585]:120.2500283722506)[&rate=0.0023768776593922395]:5.103619011882273,((9[&rate=9.749723666090925E-4]:18.879718457047566,15[&rate=0.0019258369309531277]:18.879718457047566)[&rate=0.002088691619713318]:74.04625874027215,(11[&rate=0.0029569515651697463]:20.943302145874462,17[&rate=4.5652679831607374E-4]:20.943302145874462)[&rate=0.0029968040034562284]:71.98267505144526)[&rate=0.0028434662082806295]:88.36746047521407)[&rate=0.006995487400261289]:104.09491440288645)[&rate=0.006154477692645179]:75.91507861535877,(((24[&rate=0.002331930121298798]:16.2044706899336,25[&rate=0.005477379858360649]:16.2044706899336)[&rate=0.0028321804941184516]:143.93520221219651,41[&rate=0.005889700475925581]:160.13967290213012)[&rate=0.0053625968574033366]:95.8927904118635,38[&rate=0.002804114954128942]:256.0324633139936)[&rate=0.0028674688112091807]:105.27096737678539)[&rate=0.0050142170119521845]:89.24005935041953)[&rate=1.0]:0.0;
tree STATE_13555000 = ((((((1[&rate=9.731670717647445E-4]:11.20659750716684,2[&rate=0.002382958749226329]:11.20659750716684)[&rate=0.002624877482581777]:5.801090150671037,(21[&rate=0.0011915595103834658]:0.12874718412759642,22[&rate=0.003222323257138579]:0.12874718412759642)[&rate=4.0266759316500046E-4]:16.87894047371028)[&rate=0.0015409233603630552]:160.63274775525866,((32[&rate=0.0036110271430443847]:19.231540321580226,34[&rate=0.0017446722312073708]:19.231540321580226)[&rate=0.006623784877472985]:15.279839209185297,(33[&rate=0.007530759178850182]:26.174519097222884,35[&rate=0.0025802877870301512]:26.174519097222884)[&rate=0.0021893676428804813]:8.33686043354264)[&rate=0.0020048486491586726]:143.129055882331)[&rate=0.002126036560439629]:26.72950170201173,13[&rate=0.004259682279875359]:204.36993711510826)[&rate=0.003992070769095377]:214.708167922347,(((((4[&rate=0.001442301281300516]:46.708782938754084,((5[&rate=0.0017593511963633118]:17.848838844112908,37[&rate=0.0051080685241308346]:17.848838844112908)[&rate=0.002136794072548678]:6.6225076055151035,42[&rate=6.863202473049407E-4]:24.47134644962801)[&rate=0.0018970296443487724]:22.237436489126072)[&rate=0.001406086373417441]:49.04181651047696,31[&rate=7.932557382482626E-4]:95.75059944923105)[&rate=9.825856612747353E-4]:50.248478418375086,36[&rate=4.918155224526309E-4]:145.99907786760613)[&rate=0.0034101802830884447]:82.91757925214111,23[&rate=0.0016113325041857201]:228.91665711974724)[&rate=0.0026391429933623526]:86.25770197808953,((26[&rate=0.0012746303699783636]:13.926561000398744,30[&rate=0.0020937066681390314]:13.926561000398744)[&rate=0.0022339754909492604]:86.6191495244131,27[&rate=0.002277991958608177]:100.54571052481185)[&rate=0.0014135847375852592]:214.62864857302492)[&rate=0.005890324304648967]:103.90374593961849)[&rate=0.003233361251941972]:70.24071253962018,(((((3[&rate=0.0035445105062428786]:8.053619494645863,28[&rate=0.004084682222666532]:8.053619494645863)[&rate=6.455022130667118E-4]:16.542575588093484,((20[&rate=0.0017713278908775606]:7.665798124864624,40[&rate=0.0019616708975473593]:7.665798124864624)[&rate=0.003752504257874232]:0.253831508420574,(29[&rate=0.0017256320651014756]:7.476286069647816,39[&rate=8.795290504918164E-4]:7.476286069647816)[&rate=0.002259246408558721]:0.4433435636373817)[&rate=0.002639104284902865]:16.67656544945415)[&rate=0.0019704743718084285]:21.53634101422252,6[&rate=0.0024705394607626194]:46.132536096961864)[&rate=0.0015838940357309913]:280.298857576089,(((((7[&rate=8.474914215025256E-4]:34.0442715637703,19[&rate=0.0012941159596314106]:34.0442715637703)[&rate=0.004524808555036549]:104.6193992586582,(10[&rate=0.0023803923503367126]:48.90116037142038,16[&rate=0.0023585573760654802]:48.90116037142038)[&rate=0.002137523690722294]:89.76251045100813)[&rate=0.0026871902455933364]:9.99378740986262,(12[&rate=0.002498833119657842]:47.00191057350557,14[&rate=0.004204422220414905]:47.00191057350557)[&rate=0.008670120776394083]:101.65554765878557)[&rate=0.0026795555629802697]:17.40175806371525,((9[&rate=8.885240315184643E-4]:19.83972475990493,15[&rate=0.0017550778386560082]:19.83972475990493)[&rate=0.0019034926138482013]:95.88930007348432,(11[&rate=0.002694766144836657]:22.008238686555785,17[&rate=4.1604772117469755E-4]:22.008238686555785)[&rate=0.0027310849681642345]:93.72078614683346)[&rate=0.002687885571520718]:50.33019146261714)[&rate=0.0026894244863087486]:11.522908871261905,(8[&rate=0.0021773292245452686]:22.17585179700775,18[&rate=0.003123615404794871]:22.17585179700775)[&rate=0.001370641812851663]:155.40627337026055)[&rate=0.005267382641952656]:148.8492685057826)[&rate=0.006996813726265555]:66.65859268549553,(((24[&rate=0.0012517617636336959]:27.675108948196588,25[&rate=0.002680337981476006]:27.675108948196588)[&rate=0.0024034596026567636]:160.75066742039655,41[&rate=0.005593018677333173]:188.42577636859315)[&rate=0.004552355348557984]:76.41347277891347,38[&rate=0.0028109467946080295]:264.8392491475066)[&rate=0.00283310947076335]:128.2507372110398)[&rate=0.002675005113109052]:96.22883121852902)[&rate=1.0]:0.0;
tree STATE_13556000 = (((((1[&rate=0.0017261967529450472]:4.04986371196658,2[&rate=0.004226875091300742]:4.04986371196658)[&rate=0.0014562115523053133]:11.043669420197972,(21[&rate=0.007006331548308613]:0.49137669713127213,22[&rate=0.0011763738524709804]:0.49137669713127213)[&rate=0.0020668450429944954]:14.60215643503328)[&rate=0.0016445442182497388]:220.44411628709253,(13[&rate=0.004475875879537987]:189.34555200972682,((32[&rate=0.00842367815782015]:8.38455281000724,34[&rate=0.0024901147130848727]:8.38455281000724)[&rate=0.0038799448076656225]:33.853394662940104,(33[&rate=0.005835444546710077]:40.96276254754929,35[&rate=0.0021676806533717837]:40.96276254754929)[&rate=0.006203179593447121]:1.275184925398058)[&rate=0.0020594683320827216]:147.10760453677946)[&rate=0.00223394026471056]:46.19209740953025)[&rate=0.003834329371479208]:241.93937387266678,(((((3[&rate=0.0018258727433988272]:13.048360596707017,28[&rate=0.0021041297303751065]:13.048360596707017)[&rate=0.0013139690434998208]:31.75731359273485,(20[&rate=0.0018612289040871271]:20.43486420506747,((29[&rate=0.0018132138572013454]:2.8662358591783357,39[&rate=9.241681899722481E-4]:2.8662358591783357)[&rate=0.002664210957613426]:10.917827668939351,40[&rate=0.0023941824807335818]:13.784063528117686)[&rate=0.0032674890568031943]:6.650800676949784)[&rate=0.0026161671293194956]:24.370809984374397)[&rate=0.005000340236983935]:5.456078858321561,6[&rate=0.00254080566224131]:50.26175304776343)[&rate=0.002960898317782384]:287.93668558918716,(((((7[&rate=8.905045405709248E-4]:36.13711078463557,19[&rate=0.0013597968178060624]:36.13711078463557)[&rate=0.004768837226835005]:144.33316955182732,(8[&rate=0.002153719914970941]:23.539091198677397,18[&rate=6.983546912221123E-4]:23.539091198677397)[&rate=0.0031578993265890427]:156.9311891377855)[&rate=0.0021303292048868647]:0.3520362268515669,(12[&rate=0.0016911026692476292]:45.25019296029808,14[&rate=0.00384571179469013]:45.25019296029808)[&rate=0.009351259089891303]:135.5721236030164)[&rate=0.0011931824160149999]:30.652557649090795,(10[&rate=0.0025012054901476324]:56.79215291390949,16[&rate=0.0015128303925951397]:56.79215291390949)[&rate=0.002231589718363705]:154.68272129849578)[&rate=0.006138394192950012]:9.176312184973312,((9[&rate=9.336196973779256E-4]:21.059352973448135,15[&rate=0.0018441541055456247]:21.059352973448135)[&rate=0.002478188121916347]:89.27726417653264,(11[&rate=0.002831534841378566]:23.361174231647745,17[&rate=4.3716358112912194E-4]:23.361174231647745)[&rate=0.0035772783214501587]:86.97544291833304)[&rate=0.0023544948786457572]:110.3145692473978)[&rate=0.005749029172261722]:117.547252239572)[&rate=0.007048596683988519]:75.67672786884691,(((24[&rate=0.002480305496826341]:11.618381192371304,25[&rate=0.004092689925558197]:11.618381192371304)[&rate=0.0023038921210323427]:196.2669683109346,41[&rate=0.007574970172175082]:207.88534950330592)[&rate=0.0044971005522641844]:129.78910253114174,38[&rate=0.002785390123367698]:337.67445203444765)[&rate=0.0033231211240746517]:76.20071447134984)[&rate=0.0055622824755513596]:63.60185678612635)[&rate=0.002917769027623544]:44.40722594550266,(((((4[&rate=0.0012001639637361544]:86.51957198471888,((5[&rate=0.0018486443509278033]:15.093506565732216,37[&rate=0.005367320658209606]:15.093506565732216)[&rate=0.0026848335087552417]:11.666418404329363,42[&rate=8.102795777009727E-4]:26.75992497006158)[&rate=0.0011343864816226721]:59.759647014657304)[&rate=0.0017572290605671016]:33.484710745462564,31[&rate=7.571569541621486E-4]:120.00428273018144)[&rate=0.0012444421959295425]:34.9820074829677,36[&rate=5.167768602198462E-4]:154.98629021314915)[&rate=0.00240205142892101]:82.48761512286305,23[&rate=0.0016753446847970796]:237.4739053360122)[&rate=0.00281308080154655]:126.74409215610058,((26[&rate=0.001947302888781679]:4.6173375212247,30[&rate=0.007289687872257786]:4.6173375212247)[&rate=0.002128442558510845]:111.7789813539394,27[&rate=0.0010658868348449534]:116.3963188751641)[&rate=0.0015500318845074476]:247.82167861694867)[&rate=0.005169066747785557]:157.66625174531373)[&rate=1.0]:0.0;
tree STATE_13557000 = ((((((1[&rate=0.0026782701970042267]:1.8844344482940865,2[&rate=0.003404173464928158]:1.8844344482940865)[&rate=0.0015860126655726815]:6.033108786878476,(21[&rate=0.006894404088122863]:1.2365293933625021,22[&rate=0.001157581059605249]:1.2365293933625021)[&rate=0.0036755158357014758]:6.68101384181006)[&rate=0.002916401810341513]:139.45398031912612,(((32[&rate=0.008289108319792059]:10.732902456142176,34[&rate=0.002450334663641731]:10.732902456142176)[&rate=0.003985020551939547]:28.32271898641107,33[&rate=0.005704088385260628]:39.055621442553246)[&rate=0.004647741255186035]:0.32720077731411834,35[&rate=0.002366985413264093]:39.382822219867364)[&rate=0.002252203110293999]:107.98870133443131)[&rate=0.0018249842283548441]:54.66172622085415,13[&rate=0.003908193273321834]:202.03324977515283)[&rate=0.002856258230374696]:267.05810784994424,(((((3[&rate=0.0011748880006215723]:19.40101303880986,28[&rate=0.0016069894223032534]:19.40101303880986)[&rate=0.003021110358083744]:13.334947320436736,(20[&rate=4.6179637568377217E-4]:23.329478185343547,((29[&rate=0.003710312121559235]:3.53077366534373,39[&rate=0.00286456533085353]:3.53077366534373)[&rate=0.0011966698909799452]:8.234463923383485,40[&rate=0.0027729616684062388]:11.765237588727215)[&rate=8.82144911719722E-4]:11.564240596616331)[&rate=0.005094650260447654]:9.40648217390305)[&rate=0.0011972570506573448]:62.93514954803225,6[&rate=0.001669990360268272]:95.67110990727885)[&rate=0.003001473866096372]:241.01951949429406,(((((7[&rate=9.793021922140615E-4]:37.61119836848133,19[&rate=0.001495390471326992]:37.61119836848133)[&rate=0.004506781718703838]:115.14345464400373,(12[&rate=0.00228248049190811]:54.70668903840443,14[&rate=0.00286564941149468]:54.70668903840443)[&rate=0.011194540306118397]:98.04796397408063)[&rate=0.004772380563727689]:41.209515962008425,(8[&rate=0.0031499107827909546]:21.443609752945978,18[&rate=6.871983440869037E-4]:21.443609752945978)[&rate=0.0024163754451961843]:172.5205592215475)[&rate=0.003540435509508099]:9.453580493262933,((9[&rate=5.433791301457605E-4]:19.184621147886034,15[&rate=0.0018146933979268603]:19.184621147886034)[&rate=0.0026808351520743027]:76.96433620760867,(11[&rate=0.0015154263379265028]:21.281531192766646,17[&rate=0.001020309618559762]:21.281531192766646)[&rate=0.003880028639999384]:74.86742616272805)[&rate=0.0021999869343073282]:107.2687921122617)[&rate=0.002709681927871822]:30.01477373772829,(10[&rate=0.0015587283825039952]:54.330895588393034,16[&rate=0.0014886626434146343]:54.330895588393034)[&rate=0.0024068845505334905]:179.10162761709165)[&rate=0.005657187353280093]:103.25810619608819)[&rate=0.006935994030335483]:72.77517095710931,(((24[&rate=0.0020401809049671593]:22.994759963967763,25[&rate=0.0033664513693007843]:22.994759963967763)[&rate=0.0025759465771978685]:122.16963201346977,41[&rate=0.008268669536308552]:145.16439197743753)[&rate=0.003226750463113969]:207.5424390901663,38[&rate=0.002397768462503274]:352.70683106760384)[&rate=0.004121853918423737]:56.75896929107836)[&rate=0.00712360662045277]:59.62555726641489)[&rate=0.0019199076695970638]:95.01532968053402,(((((4[&rate=0.0011307289112095526]:76.40642643725988,((5[&rate=0.0017926679406698157]:16.208551619517596,37[&rate=0.005204799758503113]:16.208551619517596)[&rate=0.00450121546605715]:4.630264063919181,42[&rate=8.696837193687032E-4]:20.838815683436778)[&rate=9.909644102148827E-4]:55.567610753823104)[&rate=0.003907532698860034]:16.392013774732575,31[&rate=0.002154461414410195]:92.79844021199246)[&rate=0.0013961999952316084]:30.66512133259856,36[&rate=5.085212529811141E-4]:123.46356154459102)[&rate=0.00314735423976674]:80.83310770164374,23[&rate=0.0018041241149310654]:204.29666924623476)[&rate=0.002485278667826579]:156.31719384157256,((26[&rate=0.001228535739847113]:3.7289827911503863,30[&rate=0.0027046989816416254]:3.7289827911503863)[&rate=0.0014290208236567828]:180.3297953225616,27[&rate=0.0010079316425163362]:184.05877811371198)[&rate=0.0015091019525179316]:176.55508497409534)[&rate=0.004920871552961586]:203.4928242178238)[&rate=1.0]:0.0;
tree STATE_13558000 = ((((((1[&rate=0.0014294209321610266]:4.861635157231424,2[&rate=0.0030531197632137257]:4.861635157231424)[&rate=6.498802586895045E-4]:16.1884282828523,(21[&rate=0.006183422082891315]:0.05798489411474997,22[&rate=0.00103820608644491]:0.05798489411474997)[&rate=0.0012238982769813306]:20.992078545968976)[&rate=0.002112983279784074]:144.45155178726358,(((32[&rate=0.0060720947102635954]:13.879531300380526,34[&rate=0.003247197025435451]:13.879531300380526)[&rate=0.003861071559822765]:30.38327029010383,33[&rate=0.005115857097054431]:44.26280159048436)[&rate=0.0016266469512486658]:3.2062039258112094,35[&rate=0.0020893733380078112]:47.46900551629557)[&rate=0.0021983305484892203]:118.03260971105175)[&rate=9.347744210534462E-4]:46.89109390752586,13[&rate=0.0033747566844499624]:212.39270913487317)[&rate=0.0026363021719994595]:266.5411277892547,(((((3[&rate=0.0013282797975402766]:31.84324944149074,28[&rate=5.0822123090642E-4]:31.84324944149074)[&rate=0.002958564807050415]:16.741533345548902,(20[&rate=9.832827823999769E-4]:13.779632730727984,((29[&rate=0.0022855375227629512]:2.310194785601639,39[&rate=0.002569158450575711]:2.310194785601639)[&rate=9.03745461470408E-4]:4.830733717084273,40[&rate=0.0034141115697545596]:7.140928502685912)[&rate=0.00624458709579421]:6.638704228042072)[&rate=0.0010931974352138766]:34.80515005631166)[&rate=8.558694127013254E-4]:51.98228586863064,6[&rate=0.001497773431889163]:100.56706865567028)[&rate=0.0025987063153894785]:270.6162123155701,(((7[&rate=4.084325696629217E-4]:40.95700659063868,19[&rate=0.0013411790699761773]:40.95700659063868)[&rate=0.004305660199619925]:119.14854809154912,(12[&rate=0.0022905728464404475]:53.4407500464346,14[&rate=0.0028758093454285785]:53.4407500464346)[&rate=0.010575211578999065]:106.6648046357532)[&rate=0.00252591368425063]:56.6200033934534,(((8[&rate=0.0013309963399150981]:23.139859926973664,18[&rate=6.163313553775527E-4]:23.139859926973664)[&rate=0.00357305366894484]:128.64247881506088,((9[&rate=4.873434266079376E-4]:20.65038965128727,15[&rate=7.490347435798753E-4]:20.65038965128727)[&rate=0.004326450838072389]:57.07658474208944,(11[&rate=0.0013591487477609052]:22.96124470200586,17[&rate=9.150906947356778E-4]:22.96124470200586)[&rate=0.003479902609154318]:54.76572969137085)[&rate=0.001983917238072174]:74.05536434865783)[&rate=0.003152573723963818]:56.57619541535266,(10[&rate=0.0015355781835340561]:54.01766552171591,16[&rate=0.0014665530592298632]:54.01766552171591)[&rate=0.002270764074831744]:154.34086863567128)[&rate=0.005063546042634028]:8.367023918254006)[&rate=0.004144209279147063]:154.45772289559923)[&rate=0.004033288060034016]:66.41143512509069,(((24[&rate=0.0017739762167634841]:26.161548488267005,25[&rate=0.0030192877400056477]:26.161548488267005)[&rate=0.0026565534357593915]:147.19818388671763,41[&rate=0.005786329707415413]:173.35973237498465)[&rate=0.002455367197087916]:106.3154219229622,38[&rate=0.002150499777964115]:279.67515429794685)[&rate=0.003836425937583911]:157.91956179838428)[&rate=0.01002207556727303]:41.33912082779676)[&rate=0.0017300985315080826]:77.97961266881015,(((((4[&rate=0.001302933734473559]:75.07572436849992,((5[&rate=0.0014499553200320067]:19.26167721338433,37[&rate=0.004209774118414323]:19.26167721338433)[&rate=0.004028227647577753]:11.728831647827718,42[&rate=8.167142415615635E-4]:30.99050886121205)[&rate=0.001288246126864672]:44.08521550728787)[&rate=0.0015711896869465088]:33.92353913042302,31[&rate=0.0018135780854773324]:108.99926349892294)[&rate=0.0010245530000302016]:77.4145598137275,36[&rate=4.0553998476885187E-4]:186.41382331265044)[&rate=0.0064304324999956575]:35.90656560716269,23[&rate=0.0015167158035120577]:222.32038891981313)[&rate=0.002331070904439423]:160.96455769489654,((26[&rate=0.0010393765366992578]:14.680334781772366,30[&rate=0.002288253055383253]:14.680334781772366)[&rate=0.001274900855575865]:186.67680075198882,27[&rate=8.957265003963667E-4]:201.35713553376118)[&rate=0.0013260593325470401]:181.9278110809485)[&rate=0.004782109857566639]:173.62850297822837)[&rate=1.0]:0.0;
tree STATE_13559000 = ((((((1[&rate=0.0015590478935723587]:9.72151191321443,2[&rate=0.0016319482233744871]:9.72151191321443)[&rate=0.004135116368800351]:4.982810545215385,(21[&rate=0.00674416538648644]:0.1285697439162601,22[&rate=0.0011323557503102233]:0.1285697439162601)[&rate=0.002361970931605635]:14.575752714513554)[&rate=0.0021294374371631903]:141.45666490210982,(((32[&rate=0.006622742296976769]:13.50748910289547,34[&rate=0.0035416689154431696]:13.50748910289547)[&rate=0.004465830533721334]:36.684743742175606,33[&rate=0.004070742893330232]:50.192232845071075)[&rate=0.003739015970639255]:1.7295025808978934,35[&rate=0.001005236331898144]:51.92173542596897)[&rate=0.00318637439590534]:104.23925193457069)[&rate=0.004863013762588882]:49.81394054163857,13[&rate=0.0038493702136978163]:205.97492790217822)[&rate=0.0027837281049555643]:229.04984908441511,(((((4[&rate=0.001421090211404852]:53.83067847003161,((5[&rate=0.0014866397850120552]:14.715894630486897,37[&rate=0.00659347944338056]:14.715894630486897)[&rate=0.00288327683613471]:6.252082638620827,42[&rate=8.907779292350777E-4]:20.967977269107724)[&rate=0.0014050706586834726]:32.86270120092388)[&rate=0.003922805299491775]:6.746981886768424,31[&rate=0.001817841388329913]:60.57766035680003)[&rate=9.601718751773697E-4]:107.03006214782633,36[&rate=4.280001547196135E-4]:167.60772250462637)[&rate=0.0040340571731576885]:70.71603551788857,23[&rate=0.0016542590957010807]:238.32375802251494)[&rate=0.0024672015897681788]:111.1633384245701,((26[&rate=0.0011336323427844164]:13.290624333836377,30[&rate=0.003286610071495216]:13.290624333836377)[&rate=0.0014841187736459192]:162.7054274064294,27[&rate=0.0010372838815625516]:175.99605174026578)[&rate=0.0013373490160225475]:173.49104470681925)[&rate=0.008229986121391511]:85.5376805395083)[&rate=0.0026646877401488903]:47.7429348166296,(((((3[&rate=0.0014487347803365414]:37.558806732577125,28[&rate=5.543092462728604E-4]:37.558806732577125)[&rate=0.0014860666084797877]:21.12986961664484,(20[&rate=0.002424793625862793]:11.98309868295969,((29[&rate=0.004731664462178457]:1.6855595085779846,39[&rate=0.0012355582859456728]:1.6855595085779846)[&rate=0.001609439909327723]:5.086102924569353,40[&rate=0.005420994160700272]:6.771662433147338)[&rate=0.0018543171467916865]:5.211436249812353)[&rate=0.0014422024560861505]:46.70557766626227)[&rate=8.032446595267425E-4]:48.11753107249905,6[&rate=0.0015309186043640057]:106.80620742172101)[&rate=0.002914416205750795]:247.9396973398952,((((7[&rate=7.856596777628104E-4]:46.22816148998117,19[&rate=0.001744329192664383]:46.22816148998117)[&rate=0.0020212373666859754]:92.76789280881329,((8[&rate=6.586017846511681E-4]:22.355128296496183,18[&rate=6.722233316472167E-4]:22.355128296496183)[&rate=0.004149027899290483]:102.21216892120475,((9[&rate=5.315381393992948E-4]:20.054160122180374,15[&rate=8.169609195559162E-4]:20.054160122180374)[&rate=0.0039131110322204584]:63.61661645578627,(11[&rate=0.0014824030797790533]:22.190037774181807,17[&rate=9.980756458478313E-4]:22.190037774181807)[&rate=0.0031249269997212854]:61.480738803784845)[&rate=0.003028569938692742]:40.89652063973429)[&rate=0.011094714599278032]:14.428757081093522)[&rate=0.0012437620590264418]:50.16246669663383,(10[&rate=0.0011110341581411231]:63.36633446821171,16[&rate=0.0010610925323533112]:63.36633446821171)[&rate=0.0013021641005787194]:125.79218652721659)[&rate=0.0018334122766589724]:41.2822452787598,(12[&rate=0.0019501741024032764]:47.2497828919622,14[&rate=0.003343177811100213]:47.2497828919622)[&rate=0.006194945254144055]:183.1909833822259)[&rate=0.0059817371075493566]:124.30513848742811)[&rate=0.004598031792479448]:51.61608925787027,(((24[&rate=0.0010811006754496957]:38.716031415408395,25[&rate=0.0018400212945105042]:38.716031415408395)[&rate=0.0032203277684596317]:206.44437046346445,41[&rate=0.005987595196592519]:245.16040187887285)[&rate=0.009435289566650422]:49.89433942987887,38[&rate=0.002426770547685719]:295.0547413087517)[&rate=0.003755701941773681]:111.30725271073476)[&rate=0.003944878218237138]:76.40571778373646)[&rate=1.0]:0.0;
tree STATE_13560000 = (((((1[&rate=0.0032909324218486176]:3.854171945702338,2[&rate=0.0018170067549158572]:3.854171945702338)[&rate=0.0022659345852480517]:5.704242072516375,(21[&rate=0.004407223422864798]:0.40359116278729357,22[&rate=0.002081145143789497]:0.40359116278729357)[&rate=9.931486885808723E-4]:9.15482285543142)[&rate=0.0025955741106311945]:135.10347460694922,((32[&rate=0.005848706651462032]:19.703704352427472,34[&rate=0.0017024962197265013]:19.703704352427472)[&rate=0.005145226082207281]:33.17435007043954,(33[&rate=0.004739386262954026]:45.95030212006701,35[&rate=0.0012296206497885104]:45.95030212006701)[&rate=0.001236523853404956]:6.927752302800002)[&rate=0.0035550910789223966]:91.78383420230092)[&rate=0.003557815237414287]:60.28068847826876,13[&rate=0.004147234210006243]:204.9425771034367)[&rate=0.0035395443428196723]:242.1647435516541,((((((3[&rate=0.0013230087137471541]:18.74111725327041,28[&rate=0.002292499968110771]:18.74111725327041)[&rate=0.0025654240891669813]:19.18209726662341,(20[&rate=0.002613621129798983]:16.269992050719956,((29[&rate=0.006549927888084438]:4.79644634444406,39[&rate=0.0013756672665800583]:4.79644634444406)[&rate=0.003427185937772552]:5.3628188749988865,40[&rate=0.0033327197905451706]:10.159265219442947)[&rate=0.00657537892914259]:6.1107268312770096)[&rate=0.0012212535992418938]:21.653222469173862)[&rate=0.0022637022960535196]:37.5578856342687,6[&rate=0.0017045206492348986]:75.48110015416252)[&rate=0.0033431380817656848]:221.67720001736916,(((7[&rate=3.254251001832138E-4]:47.22209930241217,19[&rate=6.832085400566211E-4]:47.22209930241217)[&rate=0.002189527113725269]:139.53123798920615,(12[&rate=0.0018573849332418734]:42.13477174662803,14[&rate=0.004120044291766088]:42.13477174662803)[&rate=0.006337799371199455]:144.6185655449903)[&rate=0.0118827623292878]:14.980135775407689,(((8[&rate=7.332854524833718E-4]:23.221136413252182,18[&rate=7.484516462713749E-4]:23.221136413252182)[&rate=0.0046195164842557]:102.84099359943421,((9[&rate=5.91813132234742E-4]:20.925777031913693,15[&rate=0.002390067637599883]:20.925777031913693)[&rate=0.004356847280102251]:63.82450872479696,(11[&rate=0.0016505035946592832]:23.056448312219647,17[&rate=0.0011112547349521698]:23.056448312219647)[&rate=0.0034792853019417185]:61.69383744449101)[&rate=0.0020528956723117105]:41.31184425597574)[&rate=0.009766592278248448]:21.0052872234279,(10[&rate=0.0014481821797452492]:57.6409086206587,16[&rate=0.0013830855563968533]:57.6409086206587)[&rate=0.0026714419054170557]:89.42650861545559)[&rate=0.002562942771820686]:54.666055830911716)[&rate=0.006781487642959311]:95.42482710450565)[&rate=0.004111891406036823]:62.194083945503166,(((24[&rate=5.462229318476708E-4]:36.31977088384837,25[&rate=0.002222858032430762]:36.31977088384837)[&rate=0.0037468228548246953]:168.2424398114465,41[&rate=0.0070276338932643906]:204.56221069529488)[&rate=0.007901115191162697]:67.45625283930372,38[&rate=0.003853128539694654]:272.0184635345986)[&rate=0.0041375720726321685]:87.33392058243624)[&rate=0.004801402778963382]:72.94944266900961,(((((4[&rate=0.0018933893681399674]:39.13429257441821,((5[&rate=0.0017378360042289219]:12.151107750504272,37[&rate=0.0073411622473188096]:12.151107750504272)[&rate=0.003210232661346802]:14.201369364747828,42[&rate=9.917897463364018E-4]:26.3524771152521)[&rate=0.003278925604802288]:12.781815459166111)[&rate=0.0011461292508606008]:16.780776406144263,31[&rate=0.00210202773533139]:55.915068980562474)[&rate=9.696344363218531E-4]:90.42072381734451,36[&rate=4.546608357446289E-4]:146.33579279790698)[&rate=0.002075193842726969]:82.75885601926294,23[&rate=0.0017659616346935247]:229.0946488171699)[&rate=0.003017353931362855]:128.03697469922548,((26[&rate=0.00263671989169949]:7.573299076421155,30[&rate=0.004797655903970767]:7.573299076421155)[&rate=0.001666445598209424]:179.50722463959434,27[&rate=0.0011471996794795982]:187.0805237160155)[&rate=0.0015012570246327858]:170.0510998003799)[&rate=0.008715397887849112]:75.17020326964905)[&rate=0.021568667281819352]:14.805493869046359)[&rate=1.0]:0.0;
tree STATE_13561000 = ((((((1[&rate=0.003246787604586821]:10.906969122775449,2[&rate=0.0020560166602824758]:10.906969122775449)[&rate=0.0038465644054732737]:0.656172393976842,(21[&rate=0.004348104593397924]:1.4294312884696776,22[&rate=0.0011389194197900464]:1.4294312884696776)[&rate=0.0020091139860199075]:10.133710228282613)[&rate=0.0023777390946353102]:132.28895395006478,((32[&rate=0.0020664030018386014]:22.50245042426076,34[&rate=0.0012813110503459588]:22.50245042426076)[&rate=0.0041043484943220875]:27.60008173524793,(33[&rate=0.004423584952785449]:40.13867341343786,35[&rate=0.0028586514982234562]:40.13867341343786)[&rate=0.0020653223142226315]:9.963858746070834)[&rate=0.0034100351538181957]:93.74956330730839)[&rate=0.00356962543776957]:86.89024218880658,13[&rate=0.0041072491346050965]:230.74233765562366)[&rate=0.0035022550301471757]:199.3305310753159,(((((4[&rate=0.002791076775608089]:43.04459491877519,((5[&rate=0.0023895611196200974]:9.521660445154444,37[&rate=0.01009425275821661]:9.521660445154444)[&rate=0.0025506519884632892]:15.494770865870718,42[&rate=9.784858034102355E-4]:25.016431311025162)[&rate=0.0030910137600687775]:18.028163607750027)[&rate=5.894996196963395E-4]:42.851304866134655,31[&rate=0.0018107500539133981]:85.89589978490984)[&rate=0.0010556046205536167]:52.757642340032206,36[&rate=0.0010365982166874786]:138.65354212494205)[&rate=0.006300308540428274]:51.38937592889508,23[&rate=0.0017422728913035592]:190.04291805383713)[&rate=0.002976878916734826]:178.78972278901398,((26[&rate=0.0012141471763657495]:15.994289826523245,30[&rate=0.002209207124093128]:15.994289826523245)[&rate=0.0017645488310179213]:167.32661836576767,27[&rate=0.0011469778105691294]:183.32090819229091)[&rate=0.0014596795753120061]:185.5117326505602)[&rate=0.009611346961492226]:61.24022788808844)[&rate=0.00439035062112054]:31.989384877067607,(((((3[&rate=0.0013052617744553027]:19.592343891673526,28[&rate=0.002261748199556351]:19.592343891673526)[&rate=0.002531011295739983]:16.350100720263423,(20[&rate=0.0031853045637087723]:16.031869560174787,((29[&rate=0.002560926040398837]:5.646574175834101,39[&rate=0.0013572139614641487]:5.646574175834101)[&rate=0.001676993106245609]:8.532410544179768,40[&rate=0.0033852590789762637]:14.178984720013869)[&rate=0.004760966436200855]:1.8528848401609181)[&rate=0.0012347515006868501]:19.910575051762162)[&rate=0.0023964137423396086]:26.88194812423434,6[&rate=0.0017337458388031136]:62.82439273617129)[&rate=0.003176990017596539]:254.3793075655332,(((7[&rate=3.7804348779884044E-4]:37.85185097545735,19[&rate=7.936773753209145E-4]:37.85185097545735)[&rate=0.0019840371727714062]:151.96712423999628,(((8[&rate=7.234491057733325E-4]:22.043846637470512,18[&rate=7.38411859086872E-4]:22.043846637470512)[&rate=0.004557549939552004]:109.4563217375498,((9[&rate=0.0010166275359722583]:19.864859817892267,15[&rate=0.0012085551746091913]:19.864859817892267)[&rate=0.005052089220317891]:55.63526833548991,(11[&rate=0.0016283636141806673]:21.887508068264857,17[&rate=0.0010963482796022864]:21.887508068264857)[&rate=0.0036074560550522486]:53.61262008511732)[&rate=0.0017214641646442872]:56.00004022163813)[&rate=0.0049894872158632395]:53.84894299463289,(12[&rate=0.0015950756466244073]:49.725071954199954,14[&rate=0.0032753757692177486]:49.725071954199954)[&rate=0.008490323753065411]:135.62403941545324)[&rate=0.0017352495977603825]:4.4698638458004325)[&rate=0.001999831835116338]:8.178893713194924,(10[&rate=0.001664867338240965]:58.910517062112525,16[&rate=0.0015900305921752295]:58.910517062112525)[&rate=0.004268808125859641]:139.08735186653604)[&rate=0.006370356738720534]:119.20583137305593)[&rate=0.004552177990677774]:70.54925034524155,(((24[&rate=5.388958559859692E-4]:40.19606790850025,25[&rate=0.0021930404460868127]:40.19606790850025)[&rate=0.003944409912106687]:175.27473537137985,41[&rate=0.007305095815358268]:215.4708032798801)[&rate=0.0016825674124552267]:86.26033840928602,38[&rate=0.003170399097886619]:301.7311416891661)[&rate=0.007477756965477266]:86.02180895777991)[&rate=0.004821843952802163]:74.30930296106112)[&rate=1.0]:0.0;
tree STATE_13562000 = ((((((1[&rate=0.0034237741661298903]:9.766997415590811,2[&rate=0.0021392925615885956]:9.766997415590811)[&rate=0.004002363783944174]:3.74865444605782,(21[&rate=0.0015198711628964551]:4.734673454208346,22[&rate=0.0011849730106664159]:4.734673454208346)[&rate=0.0019045980718655064]:8.780978407440285)[&rate=0.0024740458853348313]:94.85809842442235,(((32[&rate=0.004532455165329797]:10.996931443975013,34[&rate=0.005462442393936288]:10.996931443975013)[&rate=0.00577045557677979]:17.433440195504645,35[&rate=0.0031415867205882774]:28.43037163947966)[&rate=0.0012722560500092195]:14.709649081374316,33[&rate=0.0037784650796887803]:43.140020720853975)[&rate=0.004439775488052843]:65.233729565217)[&rate=0.004803407787054552]:60.68518877777845,13[&rate=0.004494747221070215]:169.05893906384944)[&rate=0.0035070295658541097]:225.64425948529316,(((((4[&rate=0.0035485939460554216]:34.46080238481859,((5[&rate=0.0024863467438840004]:14.082389156134727,37[&rate=0.007225428818880583]:14.082389156134727)[&rate=0.005271993021950281]:3.9802331237017974,42[&rate=0.0010181179176670507]:18.062622279836525)[&rate=0.002688545197545551]:16.398180104982067)[&rate=8.140770962936695E-4]:50.30490568399975,31[&rate=0.001511786426386742]:84.76570806881834)[&rate=0.0010893446472715433]:34.16763129129818,36[&rate=0.0011845868124915665]:118.93333936011652)[&rate=0.0060295076548942395]:24.563007173140676,23[&rate=0.0029813405866601344]:143.4963465332572)[&rate=0.0031005130779091193]:151.10050985133856,((26[&rate=0.0021105072785256307]:9.863013740747517,30[&rate=0.003840183303910002]:9.863013740747517)[&rate=0.0017542737573783822]:142.8976170384336,27[&rate=0.0011980887548715892]:152.7606307791811)[&rate=0.0015040862387242576]:141.83622560541465)[&rate=0.010000640295756421]:100.10634216454685)[&rate=0.0028502270658285057]:64.66966107156571,(((((3[&rate=0.003294237146354438]:12.361114888713505,28[&rate=0.0023533569513160143]:12.361114888713505)[&rate=0.0016771080532489754]:26.121254871732123,((20[&rate=0.0018688339816170492]:17.818362177498358,(29[&rate=0.004033175449296636]:4.196515355111752,39[&rate=0.00141218589729012]:4.196515355111752)[&rate=0.001742434542253108]:13.621846822386605)[&rate=0.0018219058937926117]:0.7740785698943355,40[&rate=0.003109107109822518]:18.592440747392693)[&rate=0.0012847632764156783]:19.889929013052935)[&rate=0.0017317912485629804]:55.851448541915865,6[&rate=0.0016044926330344867]:94.3338183023615)[&rate=0.0037389874241838547]:188.9604086835029,((7[&rate=0.0014685980959371554]:37.72484330396352,19[&rate=0.0019576779742491554]:37.72484330396352)[&rate=0.0020637269071411986]:167.04338940544696,((((8[&rate=7.527513373632767E-4]:22.709314563600255,18[&rate=7.683201347776625E-4]:22.709314563600255)[&rate=0.0031051693958671737]:80.39858428159008,((9[&rate=8.285391893481125E-4]:26.12729898089313,15[&rate=0.001575440711050877]:26.12729898089313)[&rate=0.006573316816565892]:32.74533193344941,(11[&rate=0.0016943180639886544]:22.548256386917092,17[&rate=0.0011407542384123434]:22.548256386917092)[&rate=0.004190964429180928]:36.32437452742545)[&rate=0.004049754572368219]:44.2352679308478)[&rate=0.0032112350901108435]:57.78739382258428,(10[&rate=0.0021116451679822797]:46.23216503755523,16[&rate=0.0020167255010590315]:46.23216503755523)[&rate=0.0036573869547402126]:114.66312763021938)[&rate=0.0033166620662920207]:14.055214157625613,(12[&rate=0.0013805919639726981]:42.6229679264959,14[&rate=0.003833408839988064]:42.6229679264959)[&rate=0.008381635940469381]:132.32753889890432)[&rate=0.0013096550309316746]:29.817725884010258)[&rate=0.007069954066525626]:78.5259942764539)[&rate=0.004002414682866375]:107.74127667076482,(((24[&rate=9.95744771524719E-4]:29.394069750212356,25[&rate=0.0022818662923343638]:29.394069750212356)[&rate=0.0038114697608728743]:152.08811962337418,41[&rate=0.007105555033767007]:181.48218937358655)[&rate=0.0018137225458245542]:126.37552012753184,38[&rate=0.0032988114047890075]:307.8577095011184)[&rate=0.00706955603781806]:83.17779415551081)[&rate=0.0031796829524786034]:68.33735596407911)[&rate=1.0]:0.0;
tree STATE_13563000 = ((((((1[&rate=0.002802453174731133]:8.60997217684759,2[&rate=7.143871208320487E-4]:8.60997217684759)[&rate=0.002581799834342591]:14.365038151861485,(21[&rate=0.001244056283786995]:0.4321332367652818,22[&rate=9.699329495982946E-4]:0.4321332367652818)[&rate=0.002863888004572147]:22.542877091943794)[&rate=0.00359215255076956]:95.58585653146815,((32[&rate=0.002971371572467602]:22.237995622106762,34[&rate=0.0023755604278891296]:22.237995622106762)[&rate=0.003561025423197277]:31.78010110840661,(33[&rate=0.003164199647986834]:46.028986650650495,35[&rate=0.002136227261543024]:46.028986650650495)[&rate=7.527264503415844E-4]:7.989110079862876)[&rate=0.0027490102673531076]:64.54277012966386)[&rate=0.0030885948027960857]:56.048477206527124,13[&rate=0.002995533916638875]:174.60934406670435)[&rate=0.0035352668441626426]:245.8670202437653,(((((4[&rate=0.0023300192088223327]:46.155719588079144,((5[&rate=0.0015024999912109011]:20.08689039233172,37[&rate=0.004366328535457708]:20.08689039233172)[&rate=0.004161539449660569]:3.7126278339055823,42[&rate=0.0019808132424025066]:23.799518226237304)[&rate=0.0014843423833757778]:22.35620136184184)[&rate=6.258022546074447E-4]:22.230797936600602,31[&rate=0.0010619631774086069]:68.38651752467975)[&rate=0.0010903604081724059]:58.43407584278559,36[&rate=9.696168357868495E-4]:126.82059336746534)[&rate=0.004935317590945038]:53.857016738159984,23[&rate=0.00244030914033233]:180.67761010562532)[&rate=0.0025378550969977045]:144.45017661198523,((26[&rate=0.0019016748145163373]:5.96460320701847,30[&rate=0.003114757052457591]:5.96460320701847)[&rate=0.003465942356304853]:109.3025724873885,27[&rate=9.806685463997324E-4]:115.26717569440697)[&rate=0.0012311358898845935]:209.86061102320357)[&rate=0.00661016342055574]:95.3485775928591)[&rate=0.00495629187999451]:59.60267649024706,((((3[&rate=0.002696423566848066]:13.280906638089997,28[&rate=0.002344847029469097]:13.280906638089997)[&rate=0.0013580217423548547]:72.51401760740671,(6[&rate=0.0013133212808725961]:83.28990274304573,(20[&rate=0.0015296919337259324]:23.79067835909658,((29[&rate=0.00197234570992103]:7.5095777620631035,39[&rate=0.0011559129367591265]:7.5095777620631035)[&rate=0.0032414325768799416]:7.515651003271805,40[&rate=0.0025448895481182555]:15.025228765334909)[&rate=0.0014912800051563812]:8.765449593761673)[&rate=0.001005247594176423]:59.49922438394915)[&rate=0.0012760474648541838]:2.5050215024509868)[&rate=0.0030748544816154534]:220.99726472836915,(((7[&rate=0.001070132261035139]:45.529856704831744,19[&rate=0.0014265130553809378]:45.529856704831744)[&rate=0.0018872337329671207]:140.77725953582393,(12[&rate=0.0011300524347425066]:45.63238687358972,14[&rate=0.0031377504042009808]:45.63238687358972)[&rate=0.006623379974247406]:140.67472936706596)[&rate=0.0030672911226663725]:18.710822208782048,(((8[&rate=6.161476408245056E-4]:24.39911684742716,18[&rate=0.0016955439566811573]:24.39911684742716)[&rate=0.0028024290227651838]:86.1133868797138,(10[&rate=0.001728439557567796]:49.672304890650736,16[&rate=0.001650745203616243]:49.672304890650736)[&rate=0.003500866580559891]:60.84019883649022)[&rate=0.0029406027112302514]:20.17493052981122,((9[&rate=0.0019149722980935883]:21.621454692859395,15[&rate=0.001674229553912859]:21.621454692859395)[&rate=0.005291670046428959]:37.74752562338522,(11[&rate=0.001801984300150179]:19.24882711309536,17[&rate=0.00117517926073771]:19.24882711309536)[&rate=0.003137640728065456]:40.12015320314926)[&rate=0.002352183337275317]:71.31845394070756)[&rate=0.001961461540692251]:74.33050419248556)[&rate=0.00531808054568359]:101.77425052442811)[&rate=0.0028957829637462702]:150.46958873374973,(((24[&rate=0.0011083464261919416]:19.90686662686095,25[&rate=0.0025399062314773752]:19.90686662686095)[&rate=0.0022479726771760552]:201.43995563185723,41[&rate=0.006000106788659841]:221.3468222587182)[&rate=0.004916188057793966]:91.2824075673949,38[&rate=0.0026139847299632675]:312.6292298261131)[&rate=0.004865535380996639]:144.6325478815025)[&rate=0.002211811584244742]:22.817263093101133)[&rate=1.0]:0.0;
tree STATE_13564000 = (((((((1[&rate=0.003401208155941064]:3.88082557073971,2[&rate=0.0036718080394134]:3.88082557073971)[&rate=0.0031761005005680703]:5.960410400871641,(21[&rate=0.0017190712255168768]:0.7345360299897964,22[&rate=0.0013761519588267649]:0.7345360299897964)[&rate=0.002844659638072677]:9.106699941621555)[&rate=0.004359629864015154]:109.27289908224205,(((32[&rate=0.0035537781053877155]:19.865382114436414,34[&rate=0.0010978336628626201]:19.865382114436414)[&rate=0.0033438265223121196]:29.509387602880665,33[&rate=0.0035213735627836057]:49.37476971731708)[&rate=9.13549373519858E-4]:14.220955296928054,35[&rate=0.002277393297188316]:63.59572501424513)[&rate=0.004711827351336786]:55.51841003960827)[&rate=0.004608371457250843]:58.228155695171154,13[&rate=0.003307997767328767]:177.34229074902456)[&rate=0.004698085882588232]:196.84517956747342,(((((4[&rate=0.0035821006480042518]:31.267102675942983,((5[&rate=0.0011196174890292186]:14.98389758046081,37[&rate=0.005369920946880012]:14.98389758046081)[&rate=0.004159446759443103]:8.131655001752625,42[&rate=0.003239610907386168]:23.115552582213436)[&rate=0.00438253932345543]:8.151550093729547)[&rate=0.0027200384591050102]:44.14394053340283,31[&rate=0.0012888557257188682]:75.4110432093458)[&rate=0.0013233201348839708]:25.711824054794718,36[&rate=0.0011767792303371482]:101.12286726414052)[&rate=0.005530675303140827]:42.54150791579488,23[&rate=0.0029003507283383062]:143.6643751799354)[&rate=0.005015895263412449]:103.79747429256167,((26[&rate=0.0015723117900904152]:11.085006651776709,30[&rate=0.0010530307844897398]:11.085006651776709)[&rate=0.004671213155745591]:86.27033380235515,27[&rate=0.0012612118605386346]:97.35534045413186)[&rate=0.0014403369013744434]:150.10650901836522)[&rate=0.0043827184988721145]:126.7256208440009)[&rate=0.005309147557930719]:53.324711047436665,(((24[&rate=0.0019504601730857597]:16.353247408082755,25[&rate=0.004469708956332249]:16.353247408082755)[&rate=0.0024402777140706813]:248.5051740486521,41[&rate=0.004289667389921071]:264.85842145673485)[&rate=0.006052581684789525]:51.39463337868665,38[&rate=0.0019804343422144817]:316.2530548354215)[&rate=0.005969634383009329]:111.25912652851315)[&rate=0.0010654729957793477]:15.23039527841172,(((3[&rate=0.0032725249114341445]:21.888569420041218,28[&rate=0.002018923717442679]:21.888569420041218)[&rate=7.085447780500103E-4]:65.11270233781558,(6[&rate=0.0015887913390404246]:86.11772062363966,(20[&rate=0.0015851828464082526]:27.747389450933255,((29[&rate=0.008027881701673205]:3.5661021599795877,39[&rate=7.712568385955561E-4]:3.5661021599795877)[&rate=0.003933977208548662]:7.952844190258892,40[&rate=0.003088615062358502]:11.51894635023848)[&rate=0.0014819740845564752]:16.228443100694776)[&rate=0.0014015642391094912]:58.3703311727064)[&rate=0.009324146394231075]:0.8835511342171429)[&rate=0.0035580797006805396]:178.34725909306485,(((7[&rate=0.0012987701657200975]:40.08077058358681,19[&rate=0.0017312930978707754]:40.08077058358681)[&rate=0.003022702144070065]:127.61838118028241,(((8[&rate=7.477899720616063E-4]:21.478991492193185,18[&rate=0.002057803493817095]:21.478991492193185)[&rate=0.0028332911002018615]:80.8549282860442,(10[&rate=0.0020977273673144464]:50.581789366668254,16[&rate=0.0020034333135499458]:50.581789366668254)[&rate=0.010317778394429718]:51.752130411569134)[&rate=0.0036912231794788957]:41.67557857710891,((9[&rate=6.784375497423502E-4]:19.033764389949148,15[&rate=0.0024522354182636937]:19.033764389949148)[&rate=0.0037346861962211137]:32.753439256974,(11[&rate=0.0017719157350979927]:20.914468675780256,17[&rate=0.002600244581647132]:20.914468675780256)[&rate=0.004313024707893696]:30.87273497114289)[&rate=0.0037497306430344162]:92.22229470842315)[&rate=0.0037517215595387976]:23.68965340852293)[&rate=0.0027202150331400855]:19.424032709977013,(12[&rate=0.0012022633155200637]:45.825457717114865,14[&rate=0.003338254127197797]:45.825457717114865)[&rate=0.006788364305965185]:141.29772675673138)[&rate=0.010179729634968684]:78.2253463770754)[&rate=0.003606963033306536]:177.39404579142473)[&rate=1.0]:0.0;
tree STATE_13565000 = ((((((1[&rate=0.002947397476532257]:5.362631065357119,2[&rate=0.0014956993961168527]:5.362631065357119)[&rate=0.0027523251073234274]:4.96604211400429,(21[&rate=0.001489701882676914]:2.0646360653965283,22[&rate=4.64236586185456E-4]:2.0646360653965283)[&rate=0.003993405381501502]:8.264037113964882)[&rate=0.003777940506359784]:125.65863330479445,((32[&rate=0.003079610580196111]:15.583481813478832,34[&rate=0.0031771176999293833]:15.583481813478832)[&rate=0.002975374357394283]:52.763699564775656,(33[&rate=0.0030880011057388334]:61.39080781535782,35[&rate=0.0016813064061636939]:61.39080781535782)[&rate=0.0034705779098599247]:6.9563735628966725)[&rate=0.003558559125548024]:67.64012510590136)[&rate=0.004364067040409757]:59.70008158035307,13[&rate=0.0029628501434680464]:195.68738806450892)[&rate=0.004205548423084228]:225.63036070385954,(((((4[&rate=0.0030144794567476293]:21.408481838506923,((5[&rate=0.0015437163254300005]:8.25717583291914,37[&rate=0.007403988160412551]:8.25717583291914)[&rate=0.0017851894523253876]:6.511836218848037,42[&rate=0.002914005439163176]:14.769012051767177)[&rate=0.003161199786447305]:6.639469786739745)[&rate=0.00373747277303682]:26.296524183750968,31[&rate=0.0014466298839267266]:47.70500602225789)[&rate=9.998700452329757E-4]:64.17168733586269,36[&rate=0.0010197659113288]:111.87669335812058)[&rate=0.004086233436813982]:52.69688053802747,23[&rate=0.0023947328592458126]:164.57357389614805)[&rate=0.004564485750124487]:97.23078417391929,((26[&rate=8.314293833848185E-4]:20.12306763352152,30[&rate=4.993839083702862E-4]:20.12306763352152)[&rate=0.0047767512591686415]:65.74571403765168,27[&rate=0.0011680521868152893]:85.8687816711732)[&rate=0.0011785502779626535]:175.93557639889414)[&rate=0.004194192270860596]:159.51339069830112)[&rate=0.0027853352958628194]:68.31938228906517,(((((3[&rate=0.0028358839641434456]:15.161354769885193,28[&rate=0.0014882685141197963]:15.161354769885193)[&rate=6.87282098509316E-4]:69.1959087874766,(20[&rate=0.0019101190686806595]:14.569327981986284,((29[&rate=0.004588665585111601]:5.2341513496858445,39[&rate=7.275584890422243E-4]:5.2341513496858445)[&rate=0.003409081116897744]:2.865332774198049,40[&rate=0.002676512528862622]:8.099484123883894)[&rate=0.0024135914079099524]:6.46984385810239)[&rate=0.0013904662029904733]:69.78793557537551)[&rate=0.0053558373367620475]:12.465110050660556,6[&rate=0.0013560730876768065]:96.82237360802235)[&rate=0.0029540866572361764]:223.49050071067472,(((7[&rate=0.0012521415798914224]:40.616342041321786,19[&rate=0.0016691360276967122]:40.616342041321786)[&rate=0.0027995437585335743]:131.0140515683236,(((8[&rate=6.480151099233979E-4]:23.793225294466712,18[&rate=0.001783238351876032]:23.793225294466712)[&rate=0.0024552555025707085]:93.03061930727897,(10[&rate=0.00246433087141114]:42.209687270354614,16[&rate=0.0014284155982517695]:42.209687270354614)[&rate=0.006924544070867733]:74.61415733139106)[&rate=0.0031987168642270544]:5.151032075601179,((9[&rate=5.879161259234384E-4]:21.084539490434683,15[&rate=0.0013672663700832902]:21.084539490434683)[&rate=0.003236380770724159]:49.277470950451075,(11[&rate=0.0015354955442158078]:23.16787849642631,17[&rate=0.0012650594166227313]:23.16787849642631)[&rate=0.0033765050975913973]:47.19413194445944)[&rate=0.0032494178924146345]:51.6128662364611)[&rate=0.0049803105784860715]:49.655516932298525)[&rate=0.0026283539110823436]:71.76946264499898,(12[&rate=0.001281635874040284]:42.43062376608302,14[&rate=0.0035586432608117604]:42.43062376608302)[&rate=0.007353381970151035]:200.96923248856135)[&rate=0.008130658705635396]:76.91301806405272)[&rate=0.00538715669134868]:117.37666948952238,(((24[&rate=0.004412888809721368]:8.651259863947383,25[&rate=0.003873332150773953]:8.651259863947383)[&rate=0.0020432121731398588]:304.1294188270377,41[&rate=0.003596642361069424]:312.78067869098504)[&rate=0.005849583478458899]:41.53649872120434,38[&rate=0.0016871432890050117]:354.3171774121894)[&rate=0.005246897443572878]:83.37236639603009)[&rate=0.00434448177269872]:51.947587249214166)[&rate=1.0]:0.0;
tree STATE_13566000 = ((((((1[&rate=0.002487341705205623]:1.7204210984151638,2[&rate=0.006977424382995783]:1.7204210984151638)[&rate=0.00165595263263467]:9.688768558657173,(21[&rate=0.001292850241710509]:4.065252435809758,22[&rate=7.330977468150649E-4]:4.065252435809758)[&rate=0.0015011684927589786]:7.343937221262579)[&rate=0.001756742069297507]:147.45542263565085,((32[&rate=0.002035148436112345]:18.37437844638196,34[&rate=0.002273987560184015]:18.37437844638196)[&rate=0.003457678335893722]:30.266976694906965,(33[&rate=0.003387091633929855]:44.66570976165459,35[&rate=0.0017255574803039686]:44.66570976165459)[&rate=0.007049203808974485]:3.9756453796343365)[&rate=0.0033375474943752315]:110.22325715143427)[&rate=0.0034253823201088537]:77.75113740369878,13[&rate=0.0029136475115635785]:236.61574969642197)[&rate=0.004423730738225063]:240.94100680529272,(((((4[&rate=0.0030938189236323385]:27.791208815857527,((5[&rate=0.0015843461031538738]:4.554327089350173,37[&rate=0.0112983227474469]:4.554327089350173)[&rate=0.0015287180903695925]:19.240497699654664,42[&rate=0.002943529213737015]:23.79482478900484)[&rate=0.005730723050642728]:3.996384026852688)[&rate=0.0010078324282888605]:13.948534699684071,31[&rate=0.0017601893180343858]:41.7397435155416)[&rate=8.738316358636597E-4]:61.0343321326692,36[&rate=0.001046605597885934]:102.7740756482108)[&rate=0.003302771764358619]:66.31687476635385,23[&rate=0.002643130486259832]:169.09095041456465)[&rate=0.00414894349694792]:89.664095480617,((26[&rate=0.0018446095487206018]:9.488648798347764,30[&rate=5.125274224095719E-4]:9.488648798347764)[&rate=0.004799310866374473]:85.07272238699207,27[&rate=0.0011793845760557445]:94.56137118533984)[&rate=0.0012217647228742459]:164.1936747098418)[&rate=0.00430714050371153]:218.80171060653305)[&rate=0.005609930389819994]:4.123773094893181,(((((3[&rate=0.004522869965055559]:15.911344048273289,28[&rate=0.0027280244159586715]:15.911344048273289)[&rate=3.925304715288734E-4]:58.10317969290509,((20[&rate=0.0026799416778012027]:10.326685358606763,(29[&rate=0.006891471407213297]:2.852405214274488,39[&rate=7.467074344824874E-4]:2.852405214274488)[&rate=0.0016518706986882873]:7.474280144332275)[&rate=0.006540314418283858]:1.1890270802177305,40[&rate=0.0027469568892230394]:11.515712438824494)[&rate=0.0017833054978262498]:62.498811302353886)[&rate=0.0019963962341518365]:33.21724723818477,6[&rate=0.0014277634121698894]:107.23177097936315)[&rate=0.0027805910523713085]:254.1216780127553,(((7[&rate=0.0012850972682078216]:40.05211427092191,19[&rate=0.0017130667840663035]:40.05211427092191)[&rate=0.002873226234234408]:138.6262049613013,(((8[&rate=0.0019593265638216733]:18.63523221538866,18[&rate=0.0018301722196287277]:18.63523221538866)[&rate=0.0025839517278264364]:122.33936817387682,((9[&rate=6.033897599862876E-4]:19.991209715932154,15[&rate=0.001403252080534553]:19.991209715932154)[&rate=0.006642630595389243]:38.66632727878665,(11[&rate=0.0015089352266985246]:22.11099872101581,17[&rate=0.001298355095406563]:22.11099872101581)[&rate=0.004159888506304344]:36.54653827370299)[&rate=0.002789048617965511]:82.31706339454666)[&rate=0.0010132414104583978]:10.269300808209607,(10[&rate=0.0025291907254491697]:60.591841123416984,16[&rate=9.78916175620496E-4]:60.591841123416984)[&rate=0.007533323950752431]:90.6520600740581)[&rate=0.002092950164323637]:27.43441803474815)[&rate=0.0045457868808803535]:29.477988900912834,(12[&rate=0.0013927575537750494]:39.764253114917345,14[&rate=0.0038671883200816727]:39.764253114917345)[&rate=0.004387146835981483]:168.3920550182187)[&rate=0.005817036039848641]:153.19714085898238)[&rate=0.0067310839453554585]:65.45482070858174,(((24[&rate=0.0012669700697815636]:24.670127119760394,25[&rate=0.0014214917849143908]:24.670127119760394)[&rate=0.002254669219387368]:243.03909813889348,41[&rate=0.003691304040339942]:267.7092252586539)[&rate=0.0041655695271917235]:111.55254008510354,38[&rate=0.0017718072389122678]:379.2617653437574)[&rate=0.004944673088445891]:47.54650435694276)[&rate=0.004416670851280419]:54.87225989590769)[&rate=1.0]:0.0;
tree STATE_13567000 = ((((((1[&rate=0.0016773867104827598]:2.7732620937540267,2[&rate=0.0038751624212370636]:2.7732620937540267)[&rate=0.0068390882261389115]:4.559297070131476,(21[&rate=9.712150354262428E-4]:2.7998071030881935,22[&rate=8.308659581590605E-4]:2.7998071030881935)[&rate=0.002019073368852098]:4.532752060797309)[&rate=0.0018285765256270713]:183.0551717401346,((32[&rate=0.0021255989907844187]:28.948180282624264,34[&rate=0.0014552676753108763]:28.948180282624264)[&rate=0.007991472130561582]:12.917786612610442,(33[&rate=0.00395587994732667]:30.50272205929556,35[&rate=0.003840630165542255]:30.50272205929556)[&rate=0.0021093463143577306]:11.363244835939145)[&rate=0.003424203784793345]:148.5217640087854)[&rate=0.004793767042633147]:20.25167180230136,13[&rate=0.003385378554851899]:210.63940270632145)[&rate=0.004834242164553331]:170.34270961329958,(((((4[&rate=0.0028322597794200165]:30.74295411656781,((5[&rate=0.00241651018512481]:10.821686110782483,37[&rate=0.012077254785324053]:10.821686110782483)[&rate=0.0012557237849342377]:5.410031271364829,42[&rate=0.0028582628030651308]:16.231717382147313)[&rate=0.004457747081842682]:14.511236734420496)[&rate=7.644568279172734E-4]:18.124945327117018,31[&rate=0.0025429039391848558]:48.86789944368483)[&rate=7.199235418799306E-4]:34.20761167007809,36[&rate=0.0010528062579820208]:83.07551111376291)[&rate=0.002067210068387075]:52.25604149009196,23[&rate=0.004207953656731182]:135.33155260385487)[&rate=0.006207329468874243]:83.81151151462191,((26[&rate=0.002090612454867799]:9.70766748538657,30[&rate=5.808796845348203E-4]:9.70766748538657)[&rate=0.004477071222298122]:70.52163409261313,27[&rate=0.0023670387916942524]:80.22930157799969)[&rate=0.0016353109268963956]:138.91376254047708)[&rate=0.0045614690366806545]:161.83904820114424)[&rate=0.005209756051104204]:70.65324359171802,((((3[&rate=0.0044123167006812755]:15.63719716536867,28[&rate=0.002661342860484575]:15.63719716536867)[&rate=4.0424007901148913E-4]:89.43371335221427,(6[&rate=0.0018328367868803497]:83.64214061742025,(20[&rate=0.0029081659613974372]:10.611257378229764,((29[&rate=0.012782371444648468]:2.7807238725819796,39[&rate=8.462906763950192E-4]:2.7807238725819796)[&rate=0.0026727034627334776]:6.82061480091234,40[&rate=0.0026182786212170703]:9.60133867349432)[&rate=0.00186805878610862]:1.009918704735444)[&rate=0.0020534206409169157]:73.03088323919049)[&rate=0.0014696160027227454]:21.428769900162692)[&rate=0.0030847918239171363]:216.1379111636798,(((7[&rate=0.0027569146814158552]:40.97660432921907,19[&rate=0.0010170603173542717]:40.97660432921907)[&rate=0.003356488892546196]:121.72036875949823,(((8[&rate=0.0010247361959692745]:21.351006779091044,18[&rate=0.0014082819029325665]:21.351006779091044)[&rate=0.002819282891620076]:110.62383595367396,(10[&rate=3.517759620188223E-4]:54.625419564140714,16[&rate=0.0012663412492660308]:54.625419564140714)[&rate=0.005464050040819098]:77.3494231686243)[&rate=0.0013321932562432351]:11.36115434047224,((9[&rate=6.838597080026793E-4]:20.45265039071646,15[&rate=0.0010731641345406507]:20.45265039071646)[&rate=0.014967107683231635]:13.934848066705957,(11[&rate=0.0035007172708268583]:22.621368744389095,17[&rate=0.0014715077969647693]:22.621368744389095)[&rate=0.009912177038601607]:11.766129713033322)[&rate=0.001435638418018227]:108.94849861581483)[&rate=0.00341688175992935]:19.36097601548005)[&rate=0.0032933599697822355]:74.10904325668079,(12[&rate=0.0015785000628197206]:48.34351112621593,14[&rate=0.004382928665250343]:48.34351112621593)[&rate=0.006768100584923798]:188.46250521918216)[&rate=0.008187396205843939]:84.40280533586466)[&rate=0.00645238949027928]:89.21127589785158,(((24[&rate=0.0014359371660345123]:24.781378251295276,25[&rate=0.0016110663810102682]:24.781378251295276)[&rate=0.0046494821786326685]:205.7129736075103,41[&rate=0.004407215961113183]:230.49435185880557)[&rate=0.003949201547159636]:104.8550772835612,38[&rate=0.001689471232301879]:335.3494291423668)[&rate=0.005093226068354927]:75.07066843674755)[&rate=0.0032566188867507533]:41.21525833222472)[&rate=1.0]:0.0;
tree STATE_13568000 = (((((((1[&rate=0.00214719267987933]:3.027561292491719,2[&rate=0.003278286662637689]:3.027561292491719)[&rate=0.00297056577113818]:4.446342919012428,(21[&rate=8.447801125239476E-4]:1.1587513337941633,22[&rate=7.227019887700587E-4]:1.1587513337941633)[&rate=0.003482594976293031]:6.315152877709983)[&rate=0.0016892165994117395]:180.96328199139057,(((32[&rate=0.0028334233009152236]:19.683080491146956,34[&rate=0.0014987311330472918]:19.683080491146956)[&rate=0.005355049420185858]:17.388518374986457,33[&rate=0.007015550539328927]:37.071598866133414)[&rate=9.429552187590572E-4]:16.345052040313234,35[&rate=0.0012256942624294736]:53.41665090644665)[&rate=0.003471153176946807]:135.02053529644806)[&rate=0.0017237217030226899]:48.22925122934299,13[&rate=0.002815330435595133]:236.6664374322377)[&rate=0.004940737395323466]:127.40194352132866,(((((4[&rate=0.0028256992216550265]:29.0918826454872,((5[&rate=8.846314949425011E-4]:13.535577271720566,37[&rate=0.005394644342920292]:13.535577271720566)[&rate=0.006619953049838501]:9.338942607189548,42[&rate=0.002615554536185553]:22.874519878910114)[&rate=0.0035557506309062455]:6.217362766577086)[&rate=0.0012554747214670791]:12.623431309158274,31[&rate=0.002633327595293216]:41.715313954645474)[&rate=0.0019059318205756882]:26.670390461586628,36[&rate=0.001275414018113838]:68.3857044162321)[&rate=0.0014018167728668568]:74.53547122942996,23[&rate=0.003258270085834209]:142.92117564566206)[&rate=0.005932668556037907]:78.33288494217487,((26[&rate=0.0013349540962415314]:7.697941075940162,30[&rate=5.052594815409108E-4]:7.697941075940162)[&rate=0.003482661209798206]:73.4260915698187,27[&rate=0.0019143661331667665]:81.12403264575886)[&rate=0.0015433457722902222]:140.13002794207807)[&rate=0.007060399769362779]:142.81432036572943)[&rate=0.006670354793910001]:73.33199335970653,(((3[&rate=0.005194399376354124]:10.105731130201459,28[&rate=0.0031330656053385956]:10.105731130201459)[&rate=3.375774654629814E-4]:67.06095372674983,(6[&rate=0.0030052279231412267]:67.38791783621832,(20[&rate=0.0020337663573692763]:37.18854180104181,((29[&rate=0.003698252047432177]:1.9976359883586452,39[&rate=0.0017790145430714762]:1.9976359883586452)[&rate=0.0015547326951249006]:31.44551197008642,40[&rate=8.786772518322759E-4]:33.44314795844507)[&rate=0.0017139292704822083]:3.745393842596741)[&rate=0.0011240467141459488]:30.199376035176513)[&rate=0.0012782981387867926]:9.778767020732971)[&rate=0.002739133726830744]:246.29927555360496,(((7[&rate=0.00223309022845644]:42.298464535804655,19[&rate=8.238149231619411E-4]:42.298464535804655)[&rate=0.0021124205756510813]:145.04058129459236,(((8[&rate=0.0017968131553530843]:19.412253743038423,18[&rate=0.0012249486478580793]:19.412253743038423)[&rate=0.004708808965235507]:102.1994110932523,(10[&rate=3.059809886973779E-4]:53.28065150019734,16[&rate=0.0011014861426431413]:53.28065150019734)[&rate=0.00477097002178095]:68.33101333609338)[&rate=0.0017208287357225406]:33.78674982646854,((9[&rate=4.895315760547833E-4]:25.118824552692704,15[&rate=7.221740408047774E-4]:25.118824552692704)[&rate=0.004206496468533003]:44.400016906115624,(11[&rate=0.0030449861483721127]:20.705293070711004,17[&rate=0.0012799436550672812]:20.705293070711004)[&rate=0.005588843994447129]:48.81354838809732)[&rate=0.003688931417024404]:85.87957320395093)[&rate=0.00472967736226574]:31.940631167637775)[&rate=0.0017477691750994334]:11.24344178872235,(12[&rate=3.6765454848906886E-4]:41.09215990722693,14[&rate=0.003812349310870825]:41.09215990722693)[&rate=0.006235657891654533]:157.49032771189246)[&rate=0.00666945846609285]:124.88347279143687)[&rate=0.0024397784294654746]:113.93441390271664)[&rate=7.219233978511648E-4]:41.69447020027724,(((24[&rate=0.0019650824467437543]:22.90386112994998,25[&rate=0.0014013341937566843]:22.90386112994998)[&rate=0.003928328244306743]:211.09707939989397,41[&rate=0.0071899244956594565]:234.00094052984394)[&rate=0.003387800697184014]:103.06593712986785,38[&rate=0.0032396810932221105]:337.0668776597118)[&rate=0.0043939010420152]:142.02796685383834)[&rate=1.0]:0.0;
tree STATE_13569000 = (((((((1[&rate=2.9885157766249823E-4]:10.05753089889822,2[&rate=0.0011375232137378131]:10.05753089889822)[&rate=0.0026713940660300834]:6.869450676699232,(21[&rate=0.002707438865600386]:2.3231049945286095,22[&rate=6.499172053505704E-4]:2.3231049945286095)[&rate=0.002202388882686506]:14.603876581068842)[&rate=0.002225729117698556]:139.45459099529137,(((32[&rate=0.003946961541886088]:21.167738389225452,34[&rate=0.002503092996662301]:21.167738389225452)[&rate=0.004626253447584846]:27.051182479190015,35[&rate=0.0014250662019605837]:48.218920868415466)[&rate=4.885683110578672E-4]:36.22830003292589,33[&rate=0.002537754161116797]:84.44722090134135)[&rate=0.0036923630732429644]:71.93435166954745)[&rate=0.00415780844546127]:92.02710923772514,13[&rate=0.002531792796579862]:248.40868180861395)[&rate=0.00979533749889958]:171.05852711827862,(((24[&rate=7.995524948882131E-4]:41.53709840726767,25[&rate=7.943186031016078E-4]:41.53709840726767)[&rate=0.003284135274665727]:179.99347896201877,41[&rate=0.008256631595304046]:221.53057736928645)[&rate=0.00357927007182749]:79.62779045721777,38[&rate=0.0029134062382059293]:301.1583678265042)[&rate=0.003977285961157602]:118.30884110038835)[&rate=0.0045755849105624784]:11.213608684844985,(((((4[&rate=0.002541117320449156]:31.286228868834804,((5[&rate=8.195762213868371E-4]:17.008928393988924,37[&rate=0.0049181425272233235]:17.008928393988924)[&rate=0.0018707345186679478]:10.676363747895113,42[&rate=0.0017708203814774414]:27.685292141884037)[&rate=0.009273586551343619]:3.600936726950767)[&rate=0.002518300600717489]:20.190649147655584,31[&rate=0.002026136995900033]:51.47687801649039)[&rate=0.001957194466299901]:21.293561323968618,36[&rate=0.0010395120750471031]:72.770439340459)[&rate=0.0016026189058351856]:80.23751986353386,23[&rate=0.0030958959448475574]:153.00795920399287)[&rate=0.0048139251785390925]:75.56182919687893,((26[&rate=0.001200508161028003]:20.23977740018976,30[&rate=3.570473502695872E-4]:20.23977740018976)[&rate=0.0020762194866636697]:104.62370230029344,27[&rate=0.0015026225561888071]:124.86347970048321)[&rate=0.0016025532441197629]:103.70630870038859)[&rate=0.005597994374128751]:202.11102921086575)[&rate=0.001683749718113127]:55.061832423613566,(((3[&rate=0.002941423198014818]:8.513702501127455,28[&rate=0.00222648371500272]:8.513702501127455)[&rate=3.230259757687013E-4]:57.89638349729081,(6[&rate=0.0036115568819345694]:49.67484808837354,((20[&rate=0.0018015445728606786]:19.74834053941423,(29[&rate=0.0018757680830589097]:13.630438820287937,39[&rate=0.0010802951818495421]:13.630438820287937)[&rate=0.0029949202881725356]:6.1179017191262925)[&rate=0.0020935301258636738]:3.078176785718611,40[&rate=9.928213887744311E-4]:22.82651732513284)[&rate=0.0026391984796653627]:26.848330763240696)[&rate=7.875377814424537E-4]:16.73523791004473)[&rate=0.0024364561892597455]:272.5228497090849,((7[&rate=8.763912105333423E-4]:38.910959961716834,19[&rate=8.66088929473844E-4]:38.910959961716834)[&rate=0.0035408442457927846]:174.29665757540178,((((8[&rate=5.912065653822282E-4]:20.87648368672374,18[&rate=0.0011015815845157502]:20.87648368672374)[&rate=0.003585000504714791]:112.00218587709021,((9[&rate=7.235286717987323E-4]:22.661905960050177,15[&rate=6.494424280961036E-4]:22.661905960050177)[&rate=0.0043570255344575004]:45.45085417093907,(11[&rate=0.002738319416100114]:22.267054549219782,17[&rate=0.0011510379329824083]:22.267054549219782)[&rate=0.005782270011853956]:45.845705581769465)[&rate=0.001960257769602595]:64.76590943282471)[&rate=0.0012848318510227904]:54.543909033173406,(10[&rate=2.751650225912807E-4]:57.29951125642883,16[&rate=9.905532386417445E-4]:57.29951125642883)[&rate=0.0041258934817785696]:130.12306734055852)[&rate=8.025365018890733E-4]:24.982660904887553,(12[&rate=3.2831153020648676E-4]:44.50337552021674,14[&rate=0.003404386648002426]:44.50337552021674)[&rate=0.003933629020530683]:167.90186398165818)[&rate=0.00552659046833649]:0.8023780352436916)[&rate=0.00562211149004145]:125.72531817038453)[&rate=0.002523534082409071]:146.80971432784798)[&rate=1.0]:0.0;
tree STATE_13570000 = ((((((1[&rate=3.4640320800525816E-4]:12.262223208288926,2[&rate=5.942060688944028E-4]:12.262223208288926)[&rate=0.0013307742748045973]:7.350892580791491,(21[&rate=0.0031382317465335563]:0.6014122321817683,22[&rate=7.533284804187964E-4]:0.6014122321817683)[&rate=0.002552820969542625]:19.01170355689865)[&rate=0.001243722239023868]:183.13054348604354,((32[&rate=0.007551170030194123]:13.052643696208762,34[&rate=0.0026389731844422668]:13.052643696208762)[&rate=0.0022626804323770443]:81.64843093722119,(33[&rate=0.0030130764845530365]:86.33643814023829,35[&rate=0.0011159186591313316]:86.33643814023829)[&rate=9.788693012626728E-4]:8.364636493191668)[&rate=0.0045778401610852846]:108.04258464169399)[&rate=0.0027577181775962013]:53.84965193812121,13[&rate=0.0031280521852383955]:256.59331121324516)[&rate=0.009873187338689717]:90.43664856362096,(((((4[&rate=0.0029454460257707137]:38.9317670671986,((5[&rate=9.905409699708485E-4]:19.695089162294877,37[&rate=0.005944073952178858]:19.695089162294877)[&rate=0.003024355023292554]:8.697599385189083,42[&rate=0.002121686525289735]:28.39268854748396)[&rate=0.008003383072417068]:10.53907851971464)[&rate=0.002918998834248331]:16.216651075830526,31[&rate=0.0023485248454352793]:55.148418143029126)[&rate=0.0018570896029498133]:27.35269421342533,36[&rate=0.0011403759809486384]:82.50111235645446)[&rate=0.0019576273639524125]:79.69671216502249,23[&rate=0.003588497994000179]:162.19782452147695)[&rate=0.006020147915105919]:58.76864149723616,((26[&rate=0.0010303521659561063]:14.069083064743054,30[&rate=0.0011430611924541688]:14.069083064743054)[&rate=0.00294670193371499]:106.42202257571273,27[&rate=0.0019935492993739625]:120.49110564045579)[&rate=0.0016535660440047597]:100.47536037825732)[&rate=0.0067324089708815345]:126.06349375815302)[&rate=0.0019837183517437094]:127.71065941377572,((((3[&rate=0.002586494447107641]:11.421938341895482,28[&rate=0.002993527123557431]:11.421938341895482)[&rate=3.928023491345031E-4]:33.77036473040888,(6[&rate=0.004608023720446516]:38.508831354412344,(20[&rate=0.0018092347531908936]:26.356333003068116,((29[&rate=0.0019605534122396876]:15.83045817132843,39[&rate=0.0011291248764331901]:15.83045817132843)[&rate=0.0033682622171826242]:5.785898994542425,40[&rate=0.0013764837715450253]:21.616357165870856)[&rate=5.39127628996296E-4]:4.73997583719726)[&rate=0.004035909452790834]:12.152498351344228)[&rate=0.0016812319609358821]:6.683471717892019)[&rate=0.0028612739250824994]:322.8843276754782,((((7[&rate=0.0010158377920266774]:39.602351219657294,19[&rate=0.0010038962682887226]:39.602351219657294)[&rate=0.004104244037736916]:153.72835403546014,(10[&rate=0.0037872128520512944]:58.31764036981832,16[&rate=0.0011481646583542749]:58.31764036981832)[&rate=0.002705136297241899]:135.01306488529912)[&rate=0.0020800216743183]:15.703782841314364,((8[&rate=6.852761241684196E-4]:21.247428488181704,18[&rate=0.0012768592280503652]:21.247428488181704)[&rate=0.002376650258415931]:128.10112957557772,((9[&rate=8.386526012518199E-4]:23.064575122786415,15[&rate=7.52778159201416E-4]:23.064575122786415)[&rate=0.0037847339552101447]:46.77191881829119,(11[&rate=0.003318156458741236]:22.662707775728748,17[&rate=0.0013341848004936327]:22.662707775728748)[&rate=0.005045621162371062]:47.17378616534886)[&rate=0.0025571153800946636]:79.5120641226818)[&rate=0.0017336716709236398]:59.68593003267239)[&rate=0.0029137948780058607]:64.9444276314913,(12[&rate=3.8956364983296695E-4]:44.246206338643645,14[&rate=0.005835080169468176]:44.246206338643645)[&rate=0.005073592545881969]:229.73270938927945)[&rate=0.00318094495886368]:94.09771501985944)[&rate=0.00895503600630407]:43.165333763167666,(((24[&rate=0.0019573132041008036]:42.27515233210668,25[&rate=9.207062396819344E-4]:42.27515233210668)[&rate=0.007448853019478051]:103.10443159771964,41[&rate=0.009570381706871611]:145.3795839298263)[&rate=0.004193109988483157]:103.16451835736314,38[&rate=0.003393922142151927]:248.54410228718945)[&rate=0.0023371102242388518]:162.69786222376075)[&rate=0.0018816500232167015]:63.49865467969164)[&rate=1.0]:0.0;
tree STATE_13571000 = ((((((1[&rate=4.982069290828337E-4]:13.190113525574416,2[&rate=0.0014786961351642908]:13.190113525574416)[&rate=9.509872599643939E-4]:10.49638554392381,(21[&rate=0.003113327955491866]:0.5852288757390145,22[&rate=7.473503575211402E-4]:0.5852288757390145)[&rate=0.0025325627715741166]:23.101270193759213)[&rate=0.001259882388384515]:143.94076398355242,(((32[&rate=0.004026850803180607]:14.645635935126576,34[&rate=0.0026180313158812316]:14.645635935126576)[&rate=0.002257213861225775]:62.820645445532165,35[&rate=9.456981246866406E-4]:77.46628138065874)[&rate=0.0012071465429127207]:11.58441168086651,33[&rate=0.0023190448883482853]:89.05069306152525)[&rate=0.006021046302933862]:78.57656999152537)[&rate=0.0026407020641356365]:84.39113797789497,13[&rate=0.0031032291752504534]:252.0184010309456)[&rate=0.008595576529965083]:111.54067974795134,(((((4[&rate=0.0028441977792500336]:37.51245924262576,((5[&rate=0.0018985245701955123]:21.111288140496267,37[&rate=0.004645152245009269]:21.111288140496267)[&rate=0.006551097231017657]:8.753147391153114,42[&rate=9.042635224629842E-4]:29.86443553164938)[&rate=0.004919932473940421]:7.6480237109763785)[&rate=0.0023368289310448267]:22.606706607199428,31[&rate=0.0023298878623407254]:60.11916584982519)[&rate=0.0014298691395381142]:22.080114870604767,36[&rate=0.001235230840091448]:82.19928072042995)[&rate=0.001817687039552425]:72.61838972610295,23[&rate=0.0035600210645016423]:154.8176704465329)[&rate=0.005972374354124175]:87.45036736403156,((26[&rate=5.639614226922223E-4]:25.466642105158336,30[&rate=6.25652507579805E-4]:25.466642105158336)[&rate=0.0030348838445756606]:65.20396897010141,27[&rate=0.0018678433803199473]:90.67061107525976)[&rate=0.001710424302284207]:151.5974267353047)[&rate=0.007298814976385245]:121.29104296833248)[&rate=0.0035440476710819797]:96.13333774552416,((((3[&rate=0.0024455815820805995]:18.22463834466285,28[&rate=0.002865187655980175]:18.22463834466285)[&rate=5.395635304136505E-4]:31.84680822192857,(6[&rate=0.004315916462651443]:41.358688792789835,((20[&rate=0.0017768503123498356]:20.267331209249246,40[&rate=0.0029796018335834077]:20.267331209249246)[&rate=0.0017156641193853794]:6.67855463400209,(29[&rate=0.0030594318785516295]:15.106320947081105,39[&rate=7.877077631500425E-4]:15.106320947081105)[&rate=6.136614397467309E-4]:11.83956489617023)[&rate=0.002800036672767268]:14.412802949538499)[&rate=0.003929196327559811]:8.712757773801584)[&rate=0.0016596177539948925]:312.7404269383669,((((7[&rate=3.713597637548242E-4]:38.412302393619996,19[&rate=0.002309990605593111]:38.412302393619996)[&rate=0.0035171692210965145]:131.6056812918627,((8[&rate=6.798380383989411E-4]:21.339101856206433,18[&rate=0.0012667265680133414]:21.339101856206433)[&rate=0.0024126773898632556]:130.7552010830055,((9[&rate=8.31997379195254E-4]:23.102779001784093,15[&rate=7.468044034396855E-4]:23.102779001784093)[&rate=0.0030100741047814615]:38.31193092180053,(11[&rate=0.0020573574849010335]:22.712736590201988,17[&rate=0.0013235972269279794]:22.712736590201988)[&rate=0.004021599417934772]:38.70197333338264)[&rate=0.0031348989252222973]:90.6795930156273)[&rate=0.00522110590230535]:17.923680746270776)[&rate=7.607419682818645E-4]:16.684249355618874,(10[&rate=0.0020451648992916133]:45.848062802658916,16[&rate=0.0011390532685518191]:45.848062802658916)[&rate=0.0025746812518615742]:140.85417023844266)[&rate=0.00386038085869612]:76.37911696423674,(12[&rate=0.0022492024999163952]:47.669287092764854,14[&rate=0.005159008707097786]:47.669287092764854)[&rate=0.005401000978468455]:215.41206291257348)[&rate=0.003135435814107067]:99.73052349962)[&rate=0.010975730778251477]:41.11948949433764,(((24[&rate=0.0019417807249931308]:30.72477574085638,25[&rate=9.133998717474611E-4]:30.72477574085638)[&rate=0.007212472381898824]:90.6132806258943,41[&rate=0.009298503884295262]:121.33805636675069)[&rate=0.004697167471373698]:70.72834720915324,38[&rate=0.003532582731930375]:192.06640357590393)[&rate=0.0022091316586859743]:211.86495942339204)[&rate=0.002946536046310831]:55.76105552512513)[&rate=1.0]:0.0;
tree STATE_13572000 = (((((((1[&rate=5.368673012566402E-4]:6.082076156822125,2[&rate=0.0038174322390764352]:6.082076156822125)[&rate=0.004328440967678661]:5.981559682653498,(21[&rate=0.0025945056014409153]:0.5508395857812615,22[&rate=8.05344016941302E-4]:0.5508395857812615)[&rate=0.0023271247937293425]:11.512796253694361)[&rate=0.001114760455248685]:207.79264138286158,(((32[&rate=0.005395383698007131]:19.813656699110528,34[&rate=0.001998046724367547]:19.813656699110528)[&rate=0.002137047586662058]:59.65216984624331,33[&rate=0.0024745895308360545]:79.46582654535383)[&rate=0.0011488230371236084]:13.955993284892045,35[&rate=0.0011311371205333495]:93.42181983024588)[&rate=0.004143549019152055]:126.43445739209133)[&rate=0.009080317394478524]:26.02772537345936,13[&rate=0.0031456560026829196]:245.88400259579657)[&rate=0.0099771902344371]:116.78328821396269,(((((4[&rate=0.003064904755132816]:37.72665515225074,((5[&rate=0.00204584822665287]:13.300346284515927,37[&rate=0.007397377126639525]:13.300346284515927)[&rate=0.004345437225740012]:13.049017772174336,42[&rate=0.003536494983879056]:26.349364056690263)[&rate=0.005301714439242852]:11.37729109556048)[&rate=0.0020468080320415133]:35.36768932885374,31[&rate=0.0019186640294906858]:73.09434448110449)[&rate=0.005745225516905794]:21.799517474864615,36[&rate=0.001003632265877322]:94.8938619559691)[&rate=0.001895585314061079]:53.36871228081179,23[&rate=0.0037060219991171183]:148.2625742367809)[&rate=0.00601219022531832]:101.50355008861672,((26[&rate=0.0010249302275657692]:12.95861156696098,30[&rate=0.0011370461545218513]:12.95861156696098)[&rate=0.003781706623407599]:86.88908641450851,27[&rate=0.0015463720949001785]:99.8476979814695)[&rate=0.002127631938066071]:149.9184263439281)[&rate=0.008371418045127296]:112.90116648436165)[&rate=0.0035405039915131697]:73.74928405300363,(((24[&rate=0.004530359801592313]:12.983462478116435,25[&rate=0.0016198108277755915]:12.983462478116435)[&rate=0.003991145267520317]:154.18811465319163,41[&rate=0.006559096896892915]:167.17157713130806)[&rate=0.004811889319288319]:64.18981670548183,38[&rate=0.003739380273109784]:231.3613938367899)[&rate=0.001633333004066953]:205.055181025973)[&rate=0.00567752988989586]:39.31411611649594,(((3[&rate=0.0026353563295308156]:12.842227160176344,28[&rate=0.001954636061128206]:12.842227160176344)[&rate=5.321879018473922E-4]:39.878866377536184,(6[&rate=0.004650827374116147]:42.11628648799945,((20[&rate=0.0017725589953162038]:24.93019947758087,40[&rate=0.0019038990722710885]:24.93019947758087)[&rate=0.0018883261289545108]:0.1130960352524184,(29[&rate=0.0032968408107857863]:6.57087329803564,39[&rate=8.488331179170653E-4]:6.57087329803564)[&rate=0.0017140557664353244]:18.47242221479765)[&rate=0.003017316789823792]:17.072990975166164)[&rate=0.0021079533847787974]:10.604807049713074)[&rate=0.0020492763213451524]:353.8919459220366,((((7[&rate=4.0017691951692584E-4]:39.570262220427026,19[&rate=0.0016695059753897962]:39.570262220427026)[&rate=0.004176575218427661]:128.07013222242415,(10[&rate=0.0022038677023798322]:49.38319567975223,16[&rate=0.0025547760483050496]:49.38319567975223)[&rate=0.00304845120622663]:118.25719876309896)[&rate=0.0011819977019770088]:6.800939265538233,((8[&rate=0.0020043820565939312]:21.982380731719353,18[&rate=0.002163036285891489]:21.982380731719353)[&rate=0.0025998988040638864]:146.9932776937337,((9[&rate=8.965595650053437E-4]:23.799224887727924,15[&rate=8.047556973551812E-4]:23.799224887727924)[&rate=0.00212649317306872]:39.09068016037396,(11[&rate=0.0022170064207503704]:23.397424434705474,17[&rate=0.0014263070818379782]:23.397424434705474)[&rate=0.004408649224552674]:39.49248061339641)[&rate=0.0028057012800286768]:106.08575337735117)[&rate=0.002919456389038853]:5.46567528293636)[&rate=0.0038302409622327296]:81.8264827081567,(12[&rate=9.990744578460393E-4]:49.10630377716752,14[&rate=0.005559342755103665]:49.10630377716752)[&rate=0.005373300360614948]:207.1615126393786)[&rate=0.0051517453444621854]:150.34522304320302)[&rate=0.004530905446011535]:69.1176515195097)[&rate=1.0]:0.0;
tree STATE_13573000 = (((((((1[&rate=0.0036698928584818027]:7.588107263082088,2[&rate=0.00335820887144231]:7.588107263082088)[&rate=0.001758122782613236]:3.490485222074489,(21[&rate=0.0022823959096320698]:1.6640031954720247,22[&rate=7.084640284039669E-4]:1.6640031954720247)[&rate=0.002611733751515085]:9.414589289684551)[&rate=0.0010074037967018278]:163.1604217388513,(((32[&rate=0.0026442836454554112]:15.693624229564625,34[&rate=0.0027790089044016624]:15.693624229564625)[&rate=0.0015416004308923112]:46.27415574470122,35[&rate=0.0011079274171013427]:61.967779974265845)[&rate=0.003894231329508446]:5.763301981962265,33[&rate=0.0033508937087744282]:67.73108195622811)[&rate=0.0035166650698281975]:106.50793226777978)[&rate=0.0032331072892908858]:52.59669463963314,13[&rate=0.0026656692058639065]:226.83570886364103)[&rate=0.009886764606885163]:73.88773907890211,(((((4[&rate=0.002696207737089491]:39.752832927941206,((5[&rate=0.0017997400435933767]:12.154348788509807,37[&rate=0.0065074992655522225]:12.154348788509807)[&rate=0.0038226967573643895]:8.602853662671155,42[&rate=0.0031110673575563317]:20.757202451180962)[&rate=0.004663937261667436]:18.995630476760244)[&rate=0.0018005843878460413]:21.248563383871975,31[&rate=0.0016878556478874698]:61.00139631181318)[&rate=0.0019368909830570899]:28.558804802196406,36[&rate=7.218647800022603E-4]:89.56020111400959)[&rate=0.005713850035147333]:23.19663659289253,23[&rate=0.0036865423175382072]:112.75683770690212)[&rate=0.00491580863737226]:96.93930816560358,((26[&rate=9.016348077087204E-4]:24.309363609644304,30[&rate=0.0010002635919160291]:24.309363609644304)[&rate=0.00358090399442263]:74.57261777015286,27[&rate=0.0014503865798694792]:98.88198137979717)[&rate=0.0017482403133675154]:110.81416449270853)[&rate=0.0049650608693605856]:91.02730207003745)[&rate=0.0028671482978049416]:119.22641916106687,(((24[&rate=0.008504677263209876]:7.775933123498169,25[&rate=0.00741079867456245]:7.775933123498169)[&rate=0.002048153094135581]:157.79059678216805,41[&rate=0.0056050516536868145]:165.56652990566621)[&rate=0.03026907068014668]:21.592954442935763,38[&rate=0.0033563617055430025]:187.15948434860198)[&rate=0.001385159279276765]:232.79038275500804)[&rate=0.007901461555817084]:49.978566278737105,(((3[&rate=0.0010620316028752549]:40.14745152503116,28[&rate=7.877057253230504E-4]:40.14745152503116)[&rate=0.001358869938459459]:14.766627745497587,(6[&rate=0.003937072464192714]:40.00988907666596,((20[&rate=0.002338792619496463]:9.230722086210248,(29[&rate=0.0029002427194863446]:5.473582967499217,39[&rate=9.725250811869594E-4]:5.473582967499217)[&rate=0.0031029597342526493]:3.757139118711031)[&rate=0.001661167287664954]:7.892065982331028,40[&rate=0.0016750237158220346]:17.122788068541276)[&rate=0.0014423045299052513]:22.88710100812468)[&rate=0.0017582334870252076]:14.904190193862789)[&rate=0.0011643677742680149]:342.3891257837729,(((7[&rate=3.5203707547493357E-4]:41.13077102871007,19[&rate=0.0014686704115110562]:41.13077102871007)[&rate=0.0032117698983547874]:126.39444285508124,(((8[&rate=0.0017632621046449822]:19.706442586993536,18[&rate=0.0019028308008133263]:19.706442586993536)[&rate=0.0024186211581470026]:128.89797836946076,((9[&rate=7.887066741244438E-4]:21.286829945145907,15[&rate=0.0014166101178374885]:21.286829945145907)[&rate=0.002277871984036242]:43.751979557608365,(11[&rate=0.0020881302719576523]:19.55540766664826,17[&rate=0.003316284274071959]:19.55540766664826)[&rate=0.003732970051988995]:45.48340183610601)[&rate=0.0026336563532207394]:83.56561145370003)[&rate=0.002240704428371923]:15.59981790490832,(10[&rate=0.0016225890010437987]:52.02510864889215,16[&rate=0.0018809439022286058]:52.02510864889215)[&rate=0.004123470656379551]:112.17913021247048)[&rate=0.004502453001225599]:3.3209750224286836)[&rate=0.003977767651322378]:80.37421273259741,(12[&rate=8.788893940869784E-4]:48.541776204574866,14[&rate=0.004890573817780306]:48.541776204574866)[&rate=0.005031044508381031]:199.35765041181386)[&rate=0.00397576861040479]:149.40377843791293)[&rate=0.003016083051938117]:72.62522832804547)[&rate=1.0]:0.0;
tree STATE_13574000 = (((((((1[&rate=0.004348717113607562]:4.058133460654402,2[&rate=0.003979380585064654]:4.058133460654402)[&rate=0.004348305194022357]:2.5974840973873388,(21[&rate=0.002704573276384683]:3.0944051036373117,22[&rate=0.001098105770933486]:3.0944051036373117)[&rate=0.0030948291133759943]:3.5612124544044295)[&rate=0.0012969567719433117]:160.78039063641768,(((32[&rate=0.0014960210846066155]:30.77254478954333,34[&rate=0.0014386896937306033]:30.77254478954333)[&rate=0.002882596108818906]:34.611721169602035,33[&rate=0.0039707123284399085]:65.38426595914537)[&rate=0.0017867093736889006]:8.994653798811498,35[&rate=0.0013647735868159638]:74.37891975795687)[&rate=0.005223379445283892]:93.05708843650255)[&rate=0.0030950876485903926]:67.56278310178362,13[&rate=0.0031713388092356972]:234.99879129624304)[&rate=0.012182572224945695]:86.01069517418205,(((((4[&rate=0.006790530550114416]:23.418335484876895,((5[&rate=0.002132640005969304]:11.645387862461664,37[&rate=0.007711198804480279]:11.645387862461664)[&rate=0.003388727838166694]:5.992625544537471,42[&rate=0.0033710139822635027]:17.638013406999136)[&rate=0.008005032992800828]:5.780322077877759)[&rate=0.002753431270353941]:15.828688159706356,31[&rate=0.002362174138633157]:39.24702364458325)[&rate=0.001544510433143124]:40.44503971263845,36[&rate=6.309128755506672E-4]:79.6920633572217)[&rate=0.007287290850700006]:36.9223883502183,23[&rate=0.004368446242037989]:116.61445170744)[&rate=0.0053033191906316675]:82.1216195208118,((26[&rate=0.001415272200920604]:16.265335442340476,30[&rate=0.0011288003303483803]:16.265335442340476)[&rate=0.0034028022551837716]:102.80463335864152,27[&rate=0.001497613979506659]:119.069968800982)[&rate=0.0022002685511412936]:79.6661024272698)[&rate=0.006735967967729794]:122.27341524217329)[&rate=0.0034080485238417806]:123.69374700045893,(((3[&rate=0.0011346656647552868]:42.826871817328595,28[&rate=8.415781960117499E-4]:42.826871817328595)[&rate=0.0022390750798991182]:3.7029013966916438,(6[&rate=0.005883691090596151]:29.3990580693142,(20[&rate=0.0027714017498022716]:14.038278554331372,((29[&rate=0.0018068976806758696]:8.435776201430786,40[&rate=0.0027004268636905537]:8.435776201430786)[&rate=0.0035899021603099973]:1.1666572036287661,39[&rate=0.0014485591829546047]:9.602433405059552)[&rate=0.0010402041539494204]:4.43584514927182)[&rate=0.002713359852818793]:15.360779514982829)[&rate=0.0027071530108401395]:17.130715144706038)[&rate=0.0013797422054951172]:322.9126919253824,((((7[&rate=3.6829474262634656E-4]:44.8395589939175,19[&rate=0.0017481514997829866]:44.8395589939175)[&rate=0.003959212669420141]:128.7303443925842,((8[&rate=0.0014799506501131804]:22.682749756046572,18[&rate=0.001846161428514544]:22.682749756046572)[&rate=0.0030832846873731323]:127.26117806851764,(10[&rate=0.0018690299505354738]:51.82885886880751,16[&rate=0.0027346275447546436]:51.82885886880751)[&rate=0.005089325256302442]:98.1150689557567)[&rate=0.0036498435868850196]:23.62597556193748)[&rate=0.0018834764513567142]:10.929111433933684,((9[&rate=9.345946444878966E-4]:19.926882747859285,15[&rate=6.411044163505054E-4]:19.926882747859285)[&rate=0.0026992125551271694]:42.57302934470488,(11[&rate=0.0017864052392296051]:25.22490560423413,17[&rate=0.0013835985927490868]:25.22490560423413)[&rate=0.004938987248701177]:37.275006488330035)[&rate=0.003554691222182778]:121.99910272787122)[&rate=0.004551919435371177]:40.0050924766316,(12[&rate=0.001041458564710078]:46.930365634067215,14[&rate=0.004612273372220605]:46.930365634067215)[&rate=0.005961642531975411]:177.57374166299977)[&rate=0.0047111710511798304]:144.93835784233562)[&rate=0.005908527091460776]:75.26076833148142)[&rate=0.00878710954542634]:15.358654345236062,(((24[&rate=0.0016420317332577308]:13.117174046333657,25[&rate=0.004541435501936654]:13.117174046333657)[&rate=0.00531156462265218]:156.47991068769443,41[&rate=0.007042324325521072]:169.59708473402807)[&rate=0.01634817699522382]:17.48006391494144,38[&rate=0.00397719174678851]:187.0771486489695)[&rate=0.0018847460449477882]:272.98473916715056)[&rate=1.0]:0.0;
tree STATE_13575000 = (((((((1[&rate=0.0025345941219357122]:2.449041878294531,2[&rate=0.002319331052436022]:2.449041878294531)[&rate=0.0016463761208336002]:7.645155085567021,(21[&rate=0.0014977260821285169]:2.869586749545054,22[&rate=0.0010701431380562498]:2.869586749545054)[&rate=0.002402566524952595]:7.224610214316499)[&rate=0.0029412792628669498]:132.41487329691827,((32[&rate=0.0025863574361822362]:33.95434646846684,34[&rate=0.001211530928417218]:33.95434646846684)[&rate=0.003324179611297125]:38.496544200584026,(33[&rate=0.003885874383834854]:62.147189429600644,35[&rate=0.0013906953915202836]:62.147189429600644)[&rate=0.0025904375722399]:10.30370123945022)[&rate=0.0048452086765575515]:70.05817959172896)[&rate=0.002720611567550792]:79.99823816903137,13[&rate=0.0029644867933132577]:222.5073084298112)[&rate=0.012309365801363175]:79.95352431535554,(((((4[&rate=0.0066176135890705905]:16.608553450655158,((5[&rate=0.0020783335528709542]:8.508475902633922,37[&rate=0.01022240287089052]:8.508475902633922)[&rate=0.0038379565484667985]:4.569590096349572,42[&rate=0.0034713105403781463]:13.078065998983494)[&rate=0.004279936796357161]:3.5304874516716644)[&rate=0.0026350754124463806]:25.425764443470392,31[&rate=0.0017357282003585325]:42.03431789412555)[&rate=0.0020887001923403266]:26.577778584168513,36[&rate=9.25723034944227E-4]:68.61209647829406)[&rate=0.003815322287865132]:58.84387121831669,23[&rate=0.004257206267034298]:127.45596769661076)[&rate=0.006769077623958371]:57.51414943565452,((26[&rate=6.410453420530274E-4]:6.442164564443417,30[&rate=0.00144613019466119]:6.442164564443417)[&rate=0.0032633142662278256]:74.1476161931126,27[&rate=0.0035422959120628007]:80.58978075755601)[&rate=0.002489506396455888]:104.38033637470926)[&rate=0.0052071295642324]:117.49071561290145)[&rate=0.0018937467271469125]:85.93849843042938,(((24[&rate=0.002173645068628107]:14.701964871024728,25[&rate=0.0036761680459292878]:14.701964871024728)[&rate=0.004958876985873673]:160.9450224721032,41[&rate=0.008232960834978926]:175.64698734312793)[&rate=0.011457547722147776]:28.73436396994441,38[&rate=0.003722347911358472]:204.38135131307234)[&rate=0.003730313627343561]:184.01797986252376)[&rate=0.008932622362902485]:67.76570053923035,(((3[&rate=0.0010778075789780732]:35.149098402927066,28[&rate=9.285305384160878E-4]:35.149098402927066)[&rate=0.0016283440286797418]:4.417054196957636,(6[&rate=0.006335462661646614]:27.614417075233092,(20[&rate=0.002719932868008936]:10.895319622212407,((29[&rate=0.0023055839294851966]:7.978139298429669,39[&rate=0.0014585266506190419]:7.978139298429669)[&rate=0.005625700070765724]:0.7078322534199817,40[&rate=0.002635151374947487]:8.68597155184965)[&rate=0.0015029312029167354]:2.209348070362756)[&rate=0.004740405753327624]:16.719097453020687)[&rate=0.002524603315010942]:11.95173552465161)[&rate=0.0016367184723100833]:358.7451350032293,(((7[&rate=0.0016024556046174959]:42.405908026470314,19[&rate=0.00110672404516231]:42.405908026470314)[&rate=0.004421666722085656]:144.39057427119124,(((8[&rate=0.0014422645566593937]:21.180784660883926,18[&rate=0.0017991499878827536]:21.180784660883926)[&rate=0.002714252092024989]:106.74858685040438,(10[&rate=0.001966719807788893]:60.40429619236276,16[&rate=0.0011848699256721102]:60.40429619236276)[&rate=0.005907256731812126]:67.52507531892556)[&rate=0.0018355148050961407]:9.728583441536102,((9[&rate=0.0011706768383912358]:23.36814574596633,15[&rate=4.974940853470809E-4]:23.36814574596633)[&rate=0.006516127428063463]:39.94785009096459,(11[&rate=0.0017409154556433804]:23.554608653740605,17[&rate=0.0013483660491065792]:23.554608653740605)[&rate=0.005574217674098575]:39.76138718319032)[&rate=0.0023654662951366266]:74.34195911589349)[&rate=0.0017817964221956886]:49.138527344837144)[&rate=0.003926093209145828]:91.66614622626582,(12[&rate=0.002842108565339959]:44.29256365005311,14[&rate=0.004494824479362843]:44.29256365005311)[&rate=0.0055769917203934245]:234.17006487387425)[&rate=0.0051357172112019315]:119.84865907918663)[&rate=0.006507088866331507]:57.853744111712444)[&rate=1.0]:0.0;
tree STATE_13576000 = ((((((((1[&rate=0.0037805880441629347]:4.042017467373979,2[&rate=0.0014822259035530184]:4.042017467373979)[&rate=0.004490481274545002]:11.525223271859028,(21[&rate=0.0010158952508148677]:0.12654459085316408,22[&rate=0.0353262144410882]:0.12654459085316408)[&rate=0.0019684206065990204]:15.440696148379843)[&rate=0.0036100520770737795]:125.44489005187273,((32[&rate=0.0031744299674022454]:31.665565970524575,34[&rate=0.0014870025433452183]:31.665565970524575)[&rate=0.0031996415730640108]:43.886086867124696,(33[&rate=0.004241746544259197]:69.26782621742547,35[&rate=0.0015180566298564119]:69.26782621742547)[&rate=0.0035711096814789443]:6.283826620223806)[&rate=0.006586328645787355]:65.46047795345646)[&rate=0.0023045663165761664]:77.26293352218698,13[&rate=0.003638536415215131]:218.27506431329272)[&rate=0.015108205513910728]:75.47112123913149,(((((4[&rate=0.00672630979320138]:22.227598903806026,((5[&rate=9.906795269069345E-4]:9.11546906913655,37[&rate=0.01254671978368168]:9.11546906913655)[&rate=0.004710611191256527]:4.536151593204419,42[&rate=0.004260599115721529]:13.651620662340969)[&rate=0.0028371997741775384]:8.575978241465057)[&rate=0.002515928182155387]:25.729656334455825,31[&rate=0.0017439054125538602]:47.95725523826185)[&rate=0.0036608406020414257]:14.709916394283553,36[&rate=0.0020902999831973]:62.667171632545404)[&rate=0.005328132579347794]:56.50162161659907,23[&rate=0.0030194506437523838]:119.16879324914447)[&rate=0.007532011172627065]:61.36308662031374,((26[&rate=0.0014752010945851964]:2.7092458149721943,30[&rate=0.008437946441839376]:2.7092458149721943)[&rate=0.0038705557790329843]:56.695016564964014,27[&rate=0.004849242572002424]:59.404262379936206)[&rate=0.0031482196095772574]:121.12761748952201)[&rate=0.006391099661819242]:113.214305682966)[&rate=0.0022978115060404256]:100.50346466449002,(((24[&rate=0.0032198438836411585]:13.178169675296044,25[&rate=0.005445547375125111]:13.178169675296044)[&rate=0.003996330124468132]:140.37203088917352,41[&rate=0.010104928739895526]:153.55020056446955)[&rate=0.014062705461111243]:63.12904795103785,38[&rate=0.004568716061404505]:216.6792485155074)[&rate=0.004768165350117041]:177.57040170140684)[&rate=0.010726045175290615]:32.43066486873556,((3[&rate=0.0014855524633940918]:20.262137264020925,28[&rate=0.0011396549933743439]:20.262137264020925)[&rate=0.0019985884431783247]:11.2655238522694,(6[&rate=0.007775987282139994]:21.00815432218988,(20[&rate=0.003196283508927178]:15.687069417144993,((29[&rate=0.0037795223138798835]:4.491159312025912,39[&rate=0.004948297282988694]:4.491159312025912)[&rate=0.003982661874204285]:7.18465973652901,40[&rate=0.00323431841873464]:11.675819048554922)[&rate=0.0018446598999561307]:4.011250368590071)[&rate=0.0032313370005806782]:5.321084905044888)[&rate=0.004558147729156412]:10.519506794100444)[&rate=0.0020536902908236338]:395.15265396935945)[&rate=0.00325234508661247]:29.972584543667722,(((7[&rate=9.103432110908127E-4]:39.54742817386423,19[&rate=0.0013583652146436703]:39.54742817386423)[&rate=0.005427042353888286]:170.75165501344173,(((8[&rate=0.001554522279405273]:22.493607354035614,18[&rate=0.0012172289918363775]:22.493607354035614)[&rate=0.003169267862716771]:112.27807762002536,((9[&rate=0.0014368592623315057]:21.79295547375446,15[&rate=6.106117085904482E-4]:21.79295547375446)[&rate=0.007997730665948088]:30.62155380346976,(11[&rate=0.002136755776646603]:21.966849367211243,17[&rate=0.0016549505240137496]:21.966849367211243)[&rate=0.008319184253074742]:30.447659910012977)[&rate=0.0024384476114585876]:82.35717569683675)[&rate=9.713370131966975E-4]:74.39857825637247,(10[&rate=0.0027203899638866113]:52.1549141992252,16[&rate=0.001638926013527735]:52.1549141992252)[&rate=0.004936627343800675]:157.01534903120825)[&rate=0.0017339774451442611]:1.128819956872519)[&rate=0.0037681407727280258]:18.93899480369305,(12[&rate=0.0030626348836374022]:47.048452279877374,14[&rate=0.004843589162697884]:47.048452279877374)[&rate=0.007869514677198266]:182.18962571112164)[&rate=0.005481693366237355]:227.4148216383185)[&rate=1.0]:0.0;
tree STATE_13577000 = (((((((1[&rate=0.0032619650243552066]:6.570472212122897,2[&rate=0.001278893388833577]:6.570472212122897)[&rate=0.0011560370390072123]:21.751905509276327,(21[&rate=0.002119693365654392]:0.053812921937440174,22[&rate=0.0015734823577611195]:0.053812921937440174)[&rate=2.9331441669571025E-4]:28.268564799461785)[&rate=0.002671171132190499]:149.51487430831855,((32[&rate=0.0023969659962837665]:37.811634771548704,34[&rate=0.0011228140388627823]:37.811634771548704)[&rate=0.002297420216554364]:48.43050690620324,(33[&rate=0.0032028812529651643]:84.60804690334348,35[&rate=0.0013258057746708435]:84.60804690334348)[&rate=7.865933290115556E-4]:1.6340947744084673)[&rate=0.0024874136692828036]:91.59511035196583)[&rate=0.0031555224378287798]:60.437725312023076,13[&rate=0.002680430573569296]:238.27497734174085)[&rate=0.007987539775868883]:99.38258744990935,(((24[&rate=0.0032141526585462827]:11.518426198209335,25[&rate=0.005985337154539431]:11.518426198209335)[&rate=0.004516640597042465]:138.20476377808313,41[&rate=0.007390967741694159]:149.72318997629247)[&rate=0.014529840509871597]:24.491372834279844,38[&rate=0.003561888599612475]:174.21456281057232)[&rate=0.003672287973036934]:163.44300198107788)[&rate=0.0017732027747224335]:52.6087866655937,(((((4[&rate=0.005078938902523037]:26.160249115294977,((5[&rate=6.537807413651126E-4]:10.434789922869014,37[&rate=0.008279977065324287]:10.434789922869014)[&rate=0.004415871545591064]:5.4111250816936245,42[&rate=0.0032171165560595017]:15.845915004562638)[&rate=0.0021423283717715096]:10.31433411073234)[&rate=0.0018997408554120828]:23.38462444829487,31[&rate=0.0030047859052353093]:49.544873563589846)[&rate=0.0017524793406182237]:27.570866641510918,36[&rate=0.001704604040698755]:77.11574020510076)[&rate=0.0036873179343624675]:41.4643826534178,23[&rate=0.003365540125736523]:118.58012285851856)[&rate=0.0066108994560044035]:66.97177227786096,((26[&rate=0.0034129656288290787]:3.0442009269561923,30[&rate=0.0014302318007846373]:3.0442009269561923)[&rate=0.002605244388451242]:102.10245033089831,27[&rate=0.0013837727423158751]:105.1466512578545)[&rate=0.0031894964338856045]:80.40524387852503)[&rate=0.00416900164591921]:204.71445632086437)[&rate=0.00920258801518873]:63.13068347681394,((3[&rate=5.855942409251828E-4]:47.22439272902999,((6[&rate=0.00587153513992227]:30.4776896748999,(20[&rate=0.002469203858793497]:18.768589922314657,((29[&rate=0.0010088244776130333]:2.957268892053506,39[&rate=0.0027079067493528054]:2.957268892053506)[&rate=0.002369716398186863]:14.107182124518246,40[&rate=9.305730248543915E-4]:17.064451016571752)[&rate=0.0013243705892244959]:1.704138905742905)[&rate=0.0024399356711163533]:11.709099752585242)[&rate=0.004859880307784398]:9.372025981018048,28[&rate=8.605369451097914E-4]:39.84971565591795)[&rate=6.807807599455906E-4]:7.374677073112039)[&rate=0.0015819965881093332]:376.47892821425626,(((((7[&rate=0.0015092959576525277]:41.611425295182684,19[&rate=7.61123979696038E-4]:41.611425295182684)[&rate=0.005905905914719615]:77.77935195665539,(8[&rate=0.0012458070693311342]:24.027703225966405,18[&rate=9.754974265178903E-4]:24.027703225966405)[&rate=0.003503372103603324]:95.36307402587167)[&rate=5.891251373259229E-4]:89.00075631745756,((9[&rate=8.028744588406578E-4]:24.727574511708312,15[&rate=2.3742123078429302E-4]:24.727574511708312)[&rate=0.005593833567595818]:40.646265669473266,(11[&rate=0.001613433275132581]:24.94519833892656,17[&rate=0.0012496291215519202]:24.94519833892656)[&rate=0.006983324452220578]:40.42864184225502)[&rate=9.645384635553607E-4]:143.01769338811405)[&rate=0.0028452684085611825]:2.8513526063524353,(10[&rate=0.0027842162268867858]:55.34000198531732,16[&rate=0.001393431848511753]:55.34000198531732)[&rate=0.0029981479415946794]:155.90288419033075)[&rate=0.0013093012027400423]:82.26804016430819,(12[&rate=0.003825882413180034]:56.18855854425235,14[&rate=5.587163517608018E-4]:56.18855854425235)[&rate=0.0059421563185205585]:237.3223677957039)[&rate=0.0042522953893712676]:130.19239460333)[&rate=0.0034474575959341338]:29.693713990771585)[&rate=1.0]:0.0;
tree STATE_13578000 = (((((((1[&rate=0.00590492425707418]:2.277111897084453,2[&rate=0.0013560762664154601]:2.277111897084453)[&rate=0.001049868563310376]:39.24397858634591,(21[&rate=0.0022476196142228117]:2.3364210955307674,22[&rate=0.0016684440623540996]:2.3364210955307674)[&rate=2.680810732620587E-4]:39.184669387899596)[&rate=0.0029248317622054282]:164.33785975551947,(((32[&rate=0.0025416260083492297]:26.00882003674999,34[&rate=0.001788498344192707]:26.00882003674999)[&rate=0.00324347323560866]:33.5517562217271,33[&rate=0.0036515400867529243]:59.5605762584771)[&rate=0.0012379974452525933]:11.45148859543039,35[&rate=0.0016665301572816721]:71.01206485390749)[&rate=0.0023998111300866615]:134.84688538504236)[&rate=0.0030581297752859658]:46.482589710428755,13[&rate=0.0027400971931924993]:252.34153994937859)[&rate=0.012853789986990058]:68.02200332453234,(((((4[&rate=0.004933492716362062]:22.48670958596261,((5[&rate=0.002050395023869638]:8.520763208100199,37[&rate=0.010528501156112893]:8.520763208100199)[&rate=0.003133801938441736]:3.606731439611684,42[&rate=0.0034112737199646645]:12.127494647711883)[&rate=0.0017255256207947991]:10.359214938250728)[&rate=0.0025183330785063323]:17.507516533188824,31[&rate=0.003223686333123968]:39.994226119151435)[&rate=0.001095630173399272]:24.98237429330014,36[&rate=0.00151315206066777]:64.97660041245157)[&rate=0.005878398776998206]:44.510594152706105,23[&rate=0.003980664415630684]:109.48719456515768)[&rate=0.0056792987311955695]:95.39657291662458,((26[&rate=0.0022405883359740133]:16.68499913292762,30[&rate=6.827041893068802E-4]:16.68499913292762)[&rate=0.002762474272083776]:145.74389090622782,27[&rate=0.0016341345042590156]:162.42889003915545)[&rate=0.003381986687532917]:42.45487744262681)[&rate=0.004420606311706973]:115.47977579212866)[&rate=0.0077344442125222256]:73.61590443047407,(((24[&rate=0.001701864190413641]:21.425820920266275,25[&rate=0.0031691808239967126]:21.425820920266275)[&rate=0.005392302343578896]:151.2307384397687,41[&rate=0.008076643394873118]:172.65655936003498)[&rate=0.01581674334597972]:19.838600404826337,38[&rate=0.0038910165873025596]:192.4951597648613)[&rate=0.0037809083976807767]:201.48428793952368)[&rate=0.007279032838215115]:78.62643359774057,(((3[&rate=5.906164831904147E-4]:21.53997807435465,28[&rate=0.0020632393730208106]:21.53997807435465)[&rate=7.218667632933017E-4]:31.554829915106986,(6[&rate=0.005490662427187478]:28.625027009526647,((20[&rate=0.0041267143957288656]:13.144495629550686,40[&rate=0.0013920486310800104]:13.144495629550686)[&rate=6.648872622335992E-4]:4.554987092992064,(29[&rate=0.0012081378317776704]:10.399610217696493,39[&rate=0.0015679273389655611]:10.399610217696493)[&rate=0.0023288652366956607]:7.299872504846258)[&rate=0.0018417115169849136]:10.925544286983897)[&rate=0.002448904040965926]:24.46978097993499)[&rate=0.0018711562845871064]:411.09488725695905,(((((7[&rate=0.0016003839296066039]:40.271400815053816,19[&rate=8.070588007393264E-4]:40.271400815053816)[&rate=0.005312912569552523]:125.18502829441653,(8[&rate=0.0021448495722989824]:22.31851081171147,18[&rate=0.001034369963595467]:22.31851081171147)[&rate=0.0032406940171981423]:143.1379182977589)[&rate=0.008219458700106532]:15.94512022868335,((9[&rate=0.0014866894951414231]:22.96859728525991,15[&rate=2.517499105248908E-4]:22.96859728525991)[&rate=0.004947188260256773]:46.7524514858498,(11[&rate=0.0017108060694940195]:23.170740606865763,17[&rate=0.0013250458625825904]:23.170740606865763)[&rate=0.004707512222875762]:46.550308164243944)[&rate=0.0010564268139218826]:111.68050056704399)[&rate=0.0020550710975457275]:23.469474422019488,(10[&rate=0.0029522472934929637]:44.59736488063728,16[&rate=0.0014775272709460425]:44.59736488063728)[&rate=0.002969145164252938]:160.2736588795359)[&rate=0.003386887756986591]:118.17185042977238,(12[&rate=0.0031188957840661896]:47.22262802115619,14[&rate=0.0021390417553576895]:47.22262802115619)[&rate=0.006700484511047491]:275.82024616878937)[&rate=0.003426546799935958]:141.14682105647512)[&rate=6.831463744937187E-4]:8.416186055704884)[&rate=1.0]:0.0;
tree STATE_13579000 = (((((((1[&rate=0.0038308245901002617]:7.89860950041377,2[&rate=0.0021796495805168313]:7.89860950041377)[&rate=0.001206742507437561]:18.624100815834026,(21[&rate=0.002478560901268925]:4.148633801490114,22[&rate=0.005056514894019517]:4.148633801490114)[&rate=6.906269839785966E-4]:22.374076514757682)[&rate=0.0032386185559408177]:170.14787694847945,(((32[&rate=0.00190489652367236]:23.267766212753312,34[&rate=0.0017488171474301622]:23.267766212753312)[&rate=0.005224051181356552]:23.183745195902294,33[&rate=0.0041694335456442565]:46.451511408655605)[&rate=9.653694591215828E-4]:21.93419805840837,35[&rate=0.0019286230578573103]:68.38570946706398)[&rate=0.0025742319480312847]:128.28487779766326)[&rate=0.003717289555768616]:34.19767023425152,13[&rate=0.0030216401946963948]:230.86825749897875)[&rate=0.014246959500879959]:86.96013093247953,(((((4[&rate=0.007148917014465075]:25.40060062591275,((5[&rate=0.005657572340072777]:3.8785318002171945,37[&rate=0.01513689438896499]:3.8785318002171945)[&rate=0.0028890064922894483]:5.24037547846847,42[&rate=0.0037617796233524272]:9.118907278685665)[&rate=0.002333014905596677]:16.281693347227087)[&rate=0.0025663623839914597]:20.652304745608134,31[&rate=0.0036978083657386905]:46.052905371520886)[&rate=0.0016757666787135118]:22.03023322605356,36[&rate=9.974279805451674E-4]:68.08313859757445)[&rate=0.003960407161060656]:42.520253954642826,23[&rate=0.00411598927307634]:110.60339255221727)[&rate=0.004155148099293082]:83.46193295911796,((26[&rate=0.004181526093703357]:9.739577777308968,30[&rate=0.002377203817831209]:9.739577777308968)[&rate=0.0024748739187668567]:112.214544624804,27[&rate=0.0015777745237430221]:121.95412240211297)[&rate=0.006730787147487121]:72.11120310922226)[&rate=0.0046467363551027305]:123.76306292012305)[&rate=0.007265218570524528]:49.27713809824411,(((24[&rate=0.0018135410075550873]:20.22345781909332,25[&rate=0.003513917319447056]:20.22345781909332)[&rate=0.0032934205103711646]:127.66745121031417,41[&rate=0.008906512652474097]:147.89090902940748)[&rate=0.01659591550053904]:73.30134868976577,38[&rate=0.0024017449716992136]:221.19225771917326)[&rate=0.004253071209236993]:145.91326881052913)[&rate=0.0058712890196401515]:108.54921825316569,(((3[&rate=0.0012504756022392665]:20.448995126837332,28[&rate=0.004368368596157454]:20.448995126837332)[&rate=6.670627570521172E-4]:22.664275176151307,(6[&rate=0.00776157423458464]:26.491189386832453,((20[&rate=0.0032183407584666507]:19.997490334500394,40[&rate=0.0017965761569118104]:19.997490334500394)[&rate=0.002409800872775723]:2.527284305868612,(29[&rate=0.005066317858837879]:6.100741417442521,39[&rate=0.0017290307371403014]:6.100741417442521)[&rate=0.0010885919243726742]:16.424033222926486)[&rate=0.005552476584757501]:3.966414746463446)[&rate=0.0027005271570369506]:16.622080916156186)[&rate=0.0019345438590827357]:408.26007187387734,((((7[&rate=9.323022999569317E-4]:42.850965471860384,19[&rate=0.002137588984537079]:42.850965471860384)[&rate=0.00397034547709988]:138.7032851442561,((8[&rate=0.0023652313119904246]:20.356769302350195,18[&rate=0.00114065072799304]:20.356769302350195)[&rate=0.004278558505037249]:101.53161037603186,((9[&rate=0.001639445763716974]:20.949714794110328,15[&rate=5.595282451031009E-4]:20.949714794110328)[&rate=0.005455508269947638]:40.61185065625238,(11[&rate=0.0018865901537203301]:21.13409022124599,17[&rate=0.0014611933650174108]:21.13409022124599)[&rate=0.00519120569336194]:40.427475229116716)[&rate=0.0015798812348065947]:60.32681422801936)[&rate=0.0011252088841971308]:59.665870937734425)[&rate=0.002861077817809241]:0.7587715926015619,(10[&rate=0.0035880118203806015]:52.597010246552614,16[&rate=0.0017957118039446949]:52.597010246552614)[&rate=0.004246645024649386]:129.71601196216545)[&rate=0.0020623679136116463]:73.60429035144568,(12[&rate=0.005300809131021479]:43.0718766403061,14[&rate=0.0017312046388856365]:43.0718766403061)[&rate=0.007529723854758782]:212.84543591985764)[&rate=0.00342535180844412]:195.4560296167022)[&rate=0.0011207672763512248]:24.281402606002132)[&rate=1.0]:0.0;
tree STATE_13580000 = (((((((1[&rate=0.0043441597764633695]:5.399006380841026,2[&rate=0.002471725293540171]:5.399006380841026)[&rate=0.003290157018046973]:1.2999696024457439,(21[&rate=0.002258512059413357]:0.11854678130507279,22[&rate=0.002092319922365221]:0.11854678130507279)[&rate=0.003316684257890746]:6.580429201981698)[&rate=0.002322836043823254]:152.7413300836911,(((32[&rate=0.0025251885585866997]:17.812441861169486,34[&rate=0.0023182850075432436]:17.812441861169486)[&rate=0.0026861322102106643]:49.912800193764284,33[&rate=0.003532517330660111]:67.72524205493377)[&rate=0.0019458110221550534]:3.7744734803067104,35[&rate=0.001301761368675842]:71.49971553524048)[&rate=0.004318985525891681]:87.9405905317374)[&rate=0.004500256128892203]:16.930264619013315,13[&rate=0.0028742254370068892]:176.3705706859912)[&rate=0.011253078506671736]:110.6366536507046,(((((4[&rate=0.0030177201235822566]:32.9335042983077,((5[&rate=0.0016849908271743207]:8.920581146587361,37[&rate=0.01081592819419749]:8.920581146587361)[&rate=0.005380081482735995]:4.648930974714478,42[&rate=0.005484351865400074]:13.56951212130184)[&rate=0.002125887766721253]:19.363992177005862)[&rate=0.001873071896130646]:6.285169819052648,31[&rate=0.003015224884148135]:39.21867411736035)[&rate=0.0029665224601015433]:17.020269817099788,36[&rate=9.08875437074908E-4]:56.23894393446014)[&rate=0.0047957974359296215]:54.32338036290183,23[&rate=0.0037324872057819015]:110.56232429736197)[&rate=0.0037299823351982456]:71.27439025602273,((26[&rate=0.003810286487027893]:3.483800464583367,30[&rate=0.0021661535480151295]:3.483800464583367)[&rate=0.002423071114994898]:120.12100274007442,27[&rate=0.0015369542657376893]:123.60480320465778)[&rate=0.005405008864756699]:58.23191134872691)[&rate=0.006658797247314333]:105.1705097833111)[&rate=0.002368121507960049]:123.13741627092821,(((24[&rate=0.0016525332234954867]:18.688758184642328,25[&rate=0.0032019486136853053]:18.688758184642328)[&rate=0.0030010277074831973]:150.2863567681941,41[&rate=0.008115784535547252]:168.97511495283644)[&rate=0.011478152757882134]:36.855982238738676,38[&rate=0.004769354730036694]:205.8310971915751)[&rate=0.004105278338092678]:204.3135434160489)[&rate=0.0016301084095352643]:39.5682228566597,((3[&rate=7.664166996511611E-4]:44.30078478975375,((6[&rate=0.00606946161735708]:29.51427586742034,((20[&rate=0.0027086634233270644]:19.92380024881836,40[&rate=0.0012732156419914876]:19.92380024881836)[&rate=0.003188633615028616]:3.8353456547644846,(29[&rate=0.0030551930984551562]:7.15633850185475,39[&rate=0.0014218517632601556]:7.15633850185475)[&rate=4.3798643469172686E-4]:16.602807401728093)[&rate=0.00240500849414553]:5.755129963837497)[&rate=0.0032331052390073877]:10.185434712994795,28[&rate=0.0026773738218733886]:39.699710580415136)[&rate=0.003991828550592904]:4.601074209338613)[&rate=0.002054799904433244]:360.0319635578901,((((7[&rate=7.090943824344861E-4]:50.930763723425365,19[&rate=5.456780821425773E-4]:50.930763723425365)[&rate=0.004040165995341531]:123.77034389574703,((8[&rate=0.0016467264263300577]:24.621180393281172,18[&rate=8.912069173127057E-4]:24.621180393281172)[&rate=0.004538996272538497]:99.70911862460596,((9[&rate=0.0017450777142365781]:19.359901621507433,15[&rate=5.098528297209808E-4]:19.359901621507433)[&rate=0.007744702264701712]:28.212099835989335,(11[&rate=0.0017190970014763244]:19.5302853315412,17[&rate=0.0032617312914604395]:19.5302853315412)[&rate=0.0040716093972288855]:28.041716125955567)[&rate=0.0027509429686550877]:76.75829756039036)[&rate=0.0011575911581971853]:50.370808601285276)[&rate=0.0018792690554645707]:13.174803659082727,(10[&rate=0.0017764224634634338]:52.33259762700135,16[&rate=0.0016362869124432983]:52.33259762700135)[&rate=0.0036761616852793774]:135.54331365125378)[&rate=0.003203541489042135]:42.20441808165532,(12[&rate=0.0053935052867060684]:50.016149855668736,14[&rate=0.0017614785104326958]:50.016149855668736)[&rate=0.006535116797213526]:180.0641795042417)[&rate=0.003586464736904425]:174.25241898773336)[&rate=0.008230607011827448]:45.3801151166399)[&rate=1.0]:0.0;
tree STATE_13581000 = (((((((1[&rate=0.001748782615007077]:2.716176448213755,2[&rate=0.0025606022541725983]:2.716176448213755)[&rate=0.0024368076197477865]:5.049407916764551,(21[&rate=0.00206358205426658]:0.44303749451921,22[&rate=0.0053064615800887]:0.44303749451921)[&rate=0.0030304244273238862]:7.322546870459096)[&rate=0.001961491802937693]:141.9432173400085,(((32[&rate=0.0033148911182099582]:17.462645033088616,34[&rate=0.002118196056692354]:17.462645033088616)[&rate=0.00266892820751743]:33.10815351714177,33[&rate=0.0033232542798656787]:50.570798550230386)[&rate=0.002047173986984937]:0.5548844224897422,35[&rate=0.0012010630731629026]:51.12568297272013)[&rate=0.0034247921029459108]:98.58311873226667)[&rate=0.005160762037245013]:73.9141798043191,13[&rate=0.002835067007671087]:223.6229815093059)[&rate=0.008275755074764635]:73.445367580708,(((((4[&rate=0.003890852746808143]:24.162730435587243,((5[&rate=0.0018370990289279117]:9.990093520930627,37[&rate=0.011792308220357208]:9.990093520930627)[&rate=0.001389544280530103]:5.292220951411442,42[&rate=0.0033080508848278346]:15.282314472342069)[&rate=0.0013321927829887095]:8.880415963245174)[&rate=0.004017221299788484]:13.899549715040315,31[&rate=0.002754983722390356]:38.06228015062756)[&rate=0.005104186070198407]:6.011391814322295,36[&rate=0.002037312382565653]:44.07367196494985)[&rate=0.004780446463354027]:39.22335374639117,23[&rate=0.0034450823297561836]:83.29702571134102)[&rate=0.002345017606173821]:145.38348301115275,((26[&rate=0.0026779213165827546]:2.555287900410906,30[&rate=0.006426831014904424]:2.555287900410906)[&rate=0.002245329762335163]:130.03591495753057,27[&rate=0.0014359043581960284]:132.59120285794148)[&rate=0.0039214028774381664]:96.0893058645523)[&rate=0.007956154812069946]:68.38784036752011)[&rate=0.005999511998972717]:108.75786253113819,(((3[&rate=0.001040642302218827]:36.98836358525041,28[&rate=9.421743476136692E-4]:36.98836358525041)[&rate=8.167787454463172E-4]:11.698717028981996,(6[&rate=0.004922660171704075]:38.94611661829818,((20[&rate=0.002413240807218537]:16.49308195459738,40[&rate=0.001163325623644265]:16.49308195459738)[&rate=0.0012791833553739127]:5.7360612199211225,(29[&rate=0.0027915023185347896]:9.58355102169501,39[&rate=0.0012991331041433882]:9.58355102169501)[&rate=0.0012816692349932341]:12.645592152823491)[&rate=0.002197434522517678]:16.716973443779676)[&rate=0.004125867176943336]:9.74096399593423)[&rate=0.003993927711395019]:259.7129343540769,((((7[&rate=6.478931278113833E-4]:33.38001587492112,19[&rate=0.0011018834256789458]:33.38001587492112)[&rate=0.0035015168302661654]:128.93050850087,(10[&rate=0.001242086304613734]:58.29272958165506,16[&rate=9.080243756982903E-4]:58.29272958165506)[&rate=0.004026693782609393]:104.01779479413605)[&rate=0.0017170711494905642]:22.38739135234752,((8[&rate=0.001504599051175271]:24.069982836738404,18[&rate=0.0028220146840382955]:24.069982836738404)[&rate=0.003650204729599573]:82.91600246476305,((9[&rate=0.0015118336641878176]:18.96433133311118,15[&rate=4.658479220175326E-4]:18.96433133311118)[&rate=0.007076264455823819]:28.00741277314614,(11[&rate=0.003119026811668674]:19.129675136977745,17[&rate=0.0016244373529085963]:19.129675136977745)[&rate=0.006014872761418095]:27.842068969279573)[&rate=0.003250295773283126]:60.01424119524414)[&rate=0.0013652625326461654]:77.71193042663718)[&rate=0.0029947100701702553]:33.62364096425563,(12[&rate=0.005209805632253284]:49.29783524491737,14[&rate=7.270852240155244E-4]:49.29783524491737)[&rate=0.00601717894654126]:169.0237214474769)[&rate=0.0037819333385167523]:90.07845827591501)[&rate=0.00693065085042202]:97.4261966528428)[&rate=0.00309509787126173]:36.62734518423099,(((24[&rate=0.002304147896168096]:17.08954614497544,25[&rate=0.003012297415223759]:17.08954614497544)[&rate=0.0026378869199195206]:158.67129464722248,41[&rate=0.007415318972527286]:175.7608407921979)[&rate=0.005482085723149047]:17.127002405597977,38[&rate=0.004505445835495526]:192.8878431977959)[&rate=0.002871017530699777]:249.56571360758718)[&rate=1.0]:0.0;
tree STATE_13582000 = (((((((1[&rate=0.0015596147215272338]:4.132681850592278,2[&rate=0.0042736548247153125]:4.132681850592278)[&rate=0.0012443521195646026]:9.69238824733332,(21[&rate=0.001840361931673726]:0.5556474168338024,22[&rate=0.004732455325495308]:0.5556474168338024)[&rate=0.0016517550208878624]:13.269422681091797)[&rate=0.002091690177807899]:98.2388780396928,((32[&rate=0.002956315407028571]:18.885022102927827,34[&rate=0.0018890682721355487]:18.885022102927827)[&rate=0.0020333971295321807]:64.43649711739377,(33[&rate=0.002782399746986669]:78.47849180498548,35[&rate=9.025684929379085E-4]:78.47849180498548)[&rate=0.0032683364355383113]:4.843027415336124)[&rate=0.006171520253107713]:28.742428917296806)[&rate=0.005072198705669723]:70.77562542292259,13[&rate=0.0026031936144692443]:182.839573560541)[&rate=0.00663511821188777]:141.6416961795951,(((((4[&rate=0.003349087918089504]:28.563209335156948,((5[&rate=0.0013249074902888704]:13.311390740608763,37[&rate=0.005950876134092119]:13.311390740608763)[&rate=0.0016624542395114023]:1.952123466356472,42[&rate=0.003303423491661175]:15.263514206965235)[&rate=0.001260716915907946]:13.299695128191713)[&rate=0.0036770129047491965]:11.932520425556554,31[&rate=0.004241577912881333]:40.4957297607135)[&rate=0.012205873728746245]:3.8960153345912047,36[&rate=0.0019044707973095503]:44.39174509530471)[&rate=0.0040539618665406466]:53.157531688344356,23[&rate=0.0030724236810195853]:97.54927678364906)[&rate=0.0020913542652142066]:131.10677329641624,((26[&rate=0.004310398825080284]:3.747842565083693,30[&rate=0.004741549781091861]:3.747842565083693)[&rate=0.001987930126479896]:158.52252938023636,27[&rate=0.0012725518493470918]:162.27037194532005)[&rate=0.003534073383807925]:66.38567813474523)[&rate=0.0064754697705158275]:95.82521966007081)[&rate=0.004367084370607067]:110.87109559244755,((24[&rate=0.001324532597225359]:34.13192158589481,25[&rate=0.001731610251944733]:34.13192158589481)[&rate=0.002635160247496471]:256.5421551053978,(38[&rate=0.004018086405985873]:237.45514258071486,41[&rate=0.005891769917734933]:237.45514258071486)[&rate=0.002037200048096949]:53.21893411057775)[&rate=0.004804380569763745]:144.67828864129103)[&rate=0.0010910893760301466]:33.325228931462846,(((3[&rate=7.519236600159109E-4]:42.23170129926744,28[&rate=6.636248325643516E-4]:42.23170129926744)[&rate=0.0042232234309033286]:5.794162470903146,(6[&rate=0.0049348938538233125]:37.46926467399328,((20[&rate=0.0018873241321289832]:9.993498231232564,40[&rate=0.00171940681873642]:9.993498231232564)[&rate=6.298605648725654E-4]:10.860035998210073,(29[&rate=0.0017627771110269158]:13.805435454426506,39[&rate=8.203762127985409E-4]:13.805435454426506)[&rate=0.0024345928350165795]:7.048098775016131)[&rate=0.0016182081469209642]:16.615730444550643)[&rate=0.003029572912254531]:10.556599096177308)[&rate=0.003413178020684848]:347.72832123797593,((((7[&rate=5.778097583940927E-4]:42.75004934699669,19[&rate=5.513961552674105E-4]:42.75004934699669)[&rate=0.0036431133661308196]:97.55826467079854,(10[&rate=8.489843919313063E-4]:49.4084596156075,16[&rate=0.0010144251910862718]:49.4084596156075)[&rate=0.00425177507373632]:90.89985440218773)[&rate=0.005102884751491995]:7.815902019536026,((8[&rate=0.0013418447838184548]:26.030544458046496,18[&rate=7.866673448269583E-4]:26.030544458046496)[&rate=0.0031538774799265367]:92.39763232978541,((9[&rate=0.0013482968202919293]:20.50902459017153,15[&rate=4.154565987429889E-4]:20.50902459017153)[&rate=0.004038105253368439]:47.165172582596185,(11[&rate=0.002781637975223737]:20.687836069456925,17[&rate=0.0014487200341580216]:20.687836069456925)[&rate=0.005017463644237793]:46.9863611033108)[&rate=0.0033453581199673374]:50.75397961506418)[&rate=7.1381685121995E-4]:29.69603924949935)[&rate=0.002398873980746406]:96.95979290565069,(12[&rate=0.004247366865313596]:57.577390802874106,14[&rate=5.927663922772396E-4]:57.577390802874106)[&rate=0.005556865835632701]:187.50661814010783)[&rate=0.002943867320276179]:150.67017606516458)[&rate=0.009703405663524576]:72.92340925589997)[&rate=1.0]:0.0;
tree STATE_13583000 = (((((((1[&rate=0.001097850601761556]:2.6579400169873186,2[&rate=0.0030083292099768086]:2.6579400169873186)[&rate=0.002744912800040059]:4.316918107476427,(21[&rate=0.0011045448160302506]:1.7061137239143247,22[&rate=0.001906137310103672]:1.7061137239143247)[&rate=0.0030670687581799013]:5.268744400549421)[&rate=0.0020144209236941115]:140.48636992991777,(((32[&rate=0.0023047292359550824]:26.281094028699798,34[&rate=0.0014727085157508178]:26.281094028699798)[&rate=0.0028759759310696023]:44.743429734428474,33[&rate=0.0032594342882074105]:71.02452376312827)[&rate=0.0015078560001619255]:12.926964694065646,35[&rate=9.976421555063573E-4]:83.95148845719392)[&rate=0.00519279079173267]:63.50973959718759)[&rate=0.006450760212111764]:24.451382839998217,13[&rate=0.005027219251620364]:171.91261089437972)[&rate=0.008353234950181265]:154.09596855544316,(((((4[&rate=0.0022591477843199354]:31.78136146431471,((5[&rate=9.818700271419895E-4]:16.257745011670362,37[&rate=0.004410109349999626]:16.257745011670362)[&rate=0.0015742887882025016]:6.705521224392658,42[&rate=0.003452378134993496]:22.96326623606302)[&rate=0.007788460596800289]:8.81809522825169)[&rate=0.0039133826568446915]:5.857183898796077,31[&rate=0.002216418735957714]:37.63854536311079)[&rate=0.005085279879401491]:10.028303835574881,36[&rate=0.0019362030882837597]:47.66684919868567)[&rate=0.003567166839049435]:68.63574860975736,23[&rate=0.002375754700191952]:116.30259780844302)[&rate=0.002268451069732457]:166.81741824436864,((26[&rate=0.002073097328352371]:5.105747638999573,30[&rate=0.0031526529048523104]:5.105747638999573)[&rate=0.002115720417941192]:127.2851985218693,27[&rate=0.0013543554146209931]:132.39094616086888)[&rate=0.00147614246690509]:150.72906989194277)[&rate=0.009609641247378408]:42.88856339701124)[&rate=0.00348219142497143]:84.73942423056997,(((3[&rate=4.4101215901933704E-4]:49.60865583447163,28[&rate=9.6237122769413E-4]:49.60865583447163)[&rate=0.0027067970837360874]:0.7495462120049723,(6[&rate=0.00525212408042429]:40.607706227466466,(20[&rate=0.0018598912483550768]:24.605030116520858,((29[&rate=0.0018760938709999648]:9.124754905696635,39[&rate=5.641582279521254E-4]:9.124754905696635)[&rate=0.0018517118318315136]:7.710837189175825,40[&rate=0.003259729304688583]:16.83559209487246)[&rate=0.003324903348996898]:7.769438021648398)[&rate=8.504957735428528E-4]:16.002676110945607)[&rate=0.0031845396284391606]:9.750495819010133)[&rate=0.002843165993327599]:324.3338336189951,(((((7[&rate=0.0012718251148755746]:43.433954896016786,19[&rate=9.511384810878008E-4]:43.433954896016786)[&rate=0.0038773039511321287]:101.86932745396103,(10[&rate=9.035597320365846E-4]:49.818136840111634,16[&rate=0.0019474550866074999]:49.818136840111634)[&rate=0.004525092315292739]:95.48514550986619)[&rate=0.0030235752605835362]:24.574349287942567,(8[&rate=0.0014281027129879244]:26.16032195038543,18[&rate=8.372367526850148E-4]:26.16032195038543)[&rate=0.0033566184700859467]:143.71730968753496)[&rate=7.597032042297208E-4]:6.447102176113788,((9[&rate=6.273429217300176E-4]:20.89596146604117,15[&rate=0.0020477184930596435]:20.89596146604117)[&rate=0.0052149399746396615]:44.848301306760874,(11[&rate=0.002960450259998218]:20.78768023384405,17[&rate=6.118847398992668E-4]:20.78768023384405)[&rate=0.0039336087598687295]:44.956582538957996)[&rate=0.003253675593042527]:110.58047104123213)[&rate=0.0030569663918538314]:60.850393764612505,(12[&rate=0.0045204007334586314]:46.788299045391845,14[&rate=3.1420405486939126E-4]:46.788299045391845)[&rate=0.005818879966931429]:190.38682853325483)[&rate=0.004271856320450368]:137.516908086825)[&rate=0.01036503025554109]:36.05596801492118)[&rate=0.001223605699893289]:58.13668575913937,(((24[&rate=0.0011444343906093488]:23.74897883490115,25[&rate=0.0018429235099051949]:23.74897883490115)[&rate=0.004585023992537363]:150.02866206939376,41[&rate=0.0060438545111764375]:173.7776409042949)[&rate=0.0023175057794147962]:91.19060401422678,38[&rate=0.004276381416955443]:264.9682449185217)[&rate=0.00409126182512355]:203.91644452101053)[&rate=1.0]:0.0;
tree STATE_13584000 = (((((((1[&rate=0.0014296781675597675]:7.043448289726112,2[&rate=0.003433013486369546]:7.043448289726112)[&rate=0.002944188697965152]:1.338283683425673,(21[&rate=0.002025783280350521]:1.055057486241733,22[&rate=0.0029558318367287973]:1.055057486241733)[&rate=0.002379318783792679]:7.326674486910052)[&rate=0.0019948732720195166]:142.62778759914767,((32[&rate=0.0021857879987370763]:37.08169713082953,34[&rate=0.0013967057602241844]:37.08169713082953)[&rate=0.002585676234445349]:43.46129354856725,(33[&rate=0.00309279496017111]:77.64532892690701,35[&rate=0.001026647065782429]:77.64532892690701)[&rate=5.995640055637361E-4]:2.8976617524897677)[&rate=0.00515362490991769]:70.46652889290266)[&rate=0.01048498294519312]:8.930755719100887,13[&rate=0.0052341558507177435]:159.94027529140033)[&rate=0.0053923201012370985]:202.1843508664922,(((((4[&rate=0.002142558890346497]:38.035692317041935,((5[&rate=9.311982024462859E-4]:16.979014196589464,37[&rate=0.00418251477880874]:16.979014196589464)[&rate=0.0014930437320090986]:6.556091176873824,42[&rate=0.003274209645474723]:23.53510537346329)[&rate=0.0035010962084509236]:14.500586943578647)[&rate=0.004132303943141393]:8.164141020312996,31[&rate=0.002166143864498881]:46.19983333735493)[&rate=0.0013114031480826655]:36.532409897654986,36[&rate=0.0016258821288869952]:82.73224323500992)[&rate=0.004651747868790672]:37.7463544546528,23[&rate=0.004693965341142396]:120.47859768966272)[&rate=0.0022043914949855074]:135.9576029724921,((26[&rate=0.0028065362131684236]:4.649788843548016,30[&rate=0.002989952475173232]:4.649788843548016)[&rate=0.0019312208434239964]:149.68454778161586,27[&rate=0.0012405619511999912]:154.33433662516387)[&rate=0.0016603843268120078]:102.10186403699095)[&rate=0.005454388991586027]:105.6884254957377)[&rate=0.003965321034667983]:90.27553099921505,(((24[&rate=0.0011189436409129708]:35.82902100594651,25[&rate=0.0011835310274152832]:35.82902100594651)[&rate=0.004503199033500906]:176.03772411074573,41[&rate=0.0059400972021328696]:211.86674511669224)[&rate=0.0017393223200174]:61.82246927697253,38[&rate=0.004061504150920437]:273.68921439366477)[&rate=0.002958091029060639]:178.7109427634428)[&rate=0.004066938919992878]:12.245356589739401,(((3[&rate=4.502368029741653E-4]:49.17090798593248,28[&rate=0.0011716016669746448]:49.17090798593248)[&rate=0.0026228048539999704]:6.434073949887058,(6[&rate=0.0050163566395040856]:36.49746041704359,(20[&rate=0.0015649354778921997]:24.427721507608062,((29[&rate=0.002984056512313517]:9.016105787241894,40[&rate=0.003994238507229568]:9.016105787241894)[&rate=6.974607368179196E-4]:8.800150873087698,39[&rate=0.0013875881271481624]:17.816256660329593)[&rate=0.0023190443399277007]:6.611464847278469)[&rate=0.0017460086314720186]:12.069738909435529)[&rate=0.002503882476344961]:19.107521518775947)[&rate=0.0021362779678108716]:312.27271972596276,((((7[&rate=0.0020805589103848783]:35.56504451572662,19[&rate=0.001406194075770678]:35.56504451572662)[&rate=0.004623242269380411]:146.83619329935607,((8[&rate=0.0017702051069568285]:20.398538182686398,18[&rate=0.0016917115573631086]:20.398538182686398)[&rate=0.0019578435353679166]:138.73028314410615,((9[&rate=7.86111933161164E-4]:21.513869721662484,15[&rate=0.0019420409291885056]:21.513869721662484)[&rate=0.002891866284071153]:56.05731942576254,(11[&rate=0.0015794624093451546]:22.581587456069773,17[&rate=0.0011775048006275257]:22.581587456069773)[&rate=0.0021566074573853232]:54.98960169135526)[&rate=0.0034908099760439697]:81.55763217936752)[&rate=0.001331265268344231]:23.272416488290133)[&rate=0.004228136720841676]:8.001119596135965,(10[&rate=9.183740802645304E-4]:50.13792418597703,16[&rate=0.001979384661144609]:50.13792418597703)[&rate=0.0039026474769365952]:140.26443322524162)[&rate=0.007838448171380593]:58.698352520482814,(12[&rate=0.004287114303653807]:50.23873589551105,14[&rate=2.9798877958139614E-4]:50.23873589551105)[&rate=0.0042408489057114635]:198.86197403619042)[&rate=0.0033134891348744993]:118.77699173008082)[&rate=0.008995277739961133]:96.76781208506469)[&rate=1.0]:0.0;
tree STATE_13585000 = (((((((1[&rate=0.0010837771076491112]:4.936606134833763,2[&rate=0.0029343163910012715]:4.936606134833763)[&rate=0.003297279694680136]:4.071228380579445,(21[&rate=0.0018656372280828359]:1.9838735848932323,22[&rate=0.002132273430287601]:1.9838735848932323)[&rate=0.0032638059655666417]:7.0239609305199755)[&rate=0.0036476102387263364]:120.82275799313908,(((32[&rate=0.002012992950809264]:37.035129400304584,34[&rate=0.0012862907341663697]:37.035129400304584)[&rate=0.003781177835021487]:22.290614264802322,35[&rate=6.685814145739357E-4]:59.325743665106906)[&rate=7.727345121775103E-4]:9.691484103111684,33[&rate=0.0025568443744564415]:69.01722776821859)[&rate=0.003933233126101882]:60.8133647403337)[&rate=0.009656104238177858]:28.799373413343176,13[&rate=0.004820375460672163]:158.62996592189546)[&rate=0.005127599166507044]:150.62186974372156,(((((4[&rate=0.0021793441665313674]:31.795798239080078,((5[&rate=5.991659127439774E-4]:16.782121702470537,37[&rate=0.004688550397669789]:16.782121702470537)[&rate=0.013286706326934523]:1.661897580336774,42[&rate=0.0030153706304639704]:18.44401928280731)[&rate=0.004193378446653064]:13.351778956272767)[&rate=0.0024254050418815697]:19.826797989893528,31[&rate=0.002139279584995951]:51.622596228973606)[&rate=0.001989129110101566]:12.536186521531874,36[&rate=0.0014973498190115752]:64.15878275050548)[&rate=0.004284009096137597]:40.82832547647534,23[&rate=0.004322889112998501]:104.98710822698082)[&rate=0.0020301257682783735]:124.7739287814886,((26[&rate=0.0012626707703292744]:12.93561665881655,30[&rate=0.0027535850957656105]:12.93561665881655)[&rate=0.0020748255361562893]:110.7490896554622,27[&rate=0.0018440491874243256]:123.68470631427876)[&rate=0.0032496832546360785]:106.07633069419067)[&rate=0.005316146845618208]:79.4907986571476)[&rate=0.0038430511996001334]:97.7778688817537,(((24[&rate=0.0041507352397046485]:25.449873685867466,25[&rate=5.519000993993957E-4]:25.449873685867466)[&rate=0.004464103438008867]:148.06280939761163,41[&rate=0.005822303594545695]:173.5126830834791)[&rate=0.001309748068185651]:87.71703757476195,38[&rate=0.0036476726394697296]:261.22972065824104)[&rate=0.00306989479710619]:145.7999838891297)[&rate=0.002443286783560442]:59.8590674459204,(((3[&rate=0.0010851245400096796]:45.77436015005557,28[&rate=0.0017311317742361484]:45.77436015005557)[&rate=0.0010183192323859774]:17.080319997800615,(6[&rate=0.0035187840618893193]:34.10839209590665,(20[&rate=0.00234915090269734]:21.99334557658733,((29[&rate=0.0013580205013190268]:6.032602399579518,39[&rate=4.880116742252085E-4]:6.032602399579518)[&rate=6.35126141737781E-4]:12.82465742301099,40[&rate=8.190145545122011E-4]:18.857259822590507)[&rate=0.002165300280955747]:3.1360857539968237)[&rate=8.336924238018444E-4]:12.115046519319321)[&rate=0.0011898080675460546]:28.746288051949534)[&rate=0.0020195585779315]:326.998961334595,((((7[&rate=0.0018404396138678517]:44.46401650627255,19[&rate=3.3756410908049545E-4]:44.46401650627255)[&rate=0.00521386610347361]:122.24973869098534,(10[&rate=9.814763756400792E-4]:55.68863246069077,16[&rate=9.312834779602506E-4]:55.68863246069077)[&rate=0.00397332273025628]:111.02512273656711)[&rate=0.0017020715239362439]:14.427944626778867,((8[&rate=0.0016302635039855693]:20.372921403987114,18[&rate=0.0015579751749678797]:20.372921403987114)[&rate=0.0019274478582006506]:149.2013589346094,((9[&rate=0.003506302772790575]:21.486852293516932,15[&rate=7.740104133787284E-4]:21.486852293516932)[&rate=0.0027836157014721505]:43.16002666833265,(11[&rate=0.0014849088940163653]:22.55322917258103,17[&rate=0.0010844184635074767]:22.55322917258103)[&rate=0.0023965327210100293]:42.093649789268554)[&rate=0.0026262805931117432]:104.92740137674693)[&rate=0.007288444941446377]:11.56741948544024)[&rate=0.004242157525230073]:47.68283579812018,(12[&rate=0.0017278116580375805]:49.61897433009895,14[&rate=0.0019060803329884355]:49.61897433009895)[&rate=0.004191095743572287]:179.20556129205798)[&rate=0.004006558693283349]:161.02910586029424)[&rate=0.0035750312184858087]:77.03513051083996)[&rate=1.0]:0.0;
tree STATE_13586000 = (((((((1[&rate=0.001217006741137189]:7.247930911059021,2[&rate=0.0032950343786317415]:7.247930911059021)[&rate=0.001197748548545738]:7.419542995202909,(21[&rate=0.0020949815852988256]:0.836939297051217,22[&rate=0.0012920024048194577]:0.836939297051217)[&rate=0.0036650283843644286]:13.830534609210714)[&rate=0.004096014040377968]:124.45427391440492,(((32[&rate=0.0022604518712436984]:33.63036610590588,34[&rate=0.002096436342863229]:33.63036610590588)[&rate=0.003706515724838387]:33.2542257638912,33[&rate=0.003198441093009039]:66.88459186979708)[&rate=8.677274171894238E-4]:6.375919923795351,35[&rate=7.67193898923588E-4]:73.26051179359243)[&rate=0.004503811470996131]:65.86123602707443)[&rate=0.005916530880775936]:36.36650005642727,13[&rate=0.0050421400380191795]:175.48824787709412)[&rate=0.007848470120610351]:142.38286369999565,(((((4[&rate=0.0031120085450908183]:25.489774955414674,((5[&rate=3.8178878444602933E-4]:5.805488731440994,37[&rate=0.01477516203567568]:5.805488731440994)[&rate=0.0020121204749351403]:12.12139315235563,42[&rate=0.001651919673154379]:17.926881883796625)[&rate=0.008675930605179825]:7.562893071618049)[&rate=0.0012543131041227835]:17.637893060650164,31[&rate=0.002402263027832996]:43.12766801606484)[&rate=0.00223365442848013]:11.825945272414458,36[&rate=0.0016814202945571247]:54.953613288479296)[&rate=0.0037357555452087314]:49.01348268951789,23[&rate=0.004513904642952193]:103.96709597799719)[&rate=0.002246887025206491]:97.2982033104702,((26[&rate=0.0014178919525813945]:5.637081985369327,30[&rate=0.003092085632912832]:5.637081985369327)[&rate=0.002270505055690694]:114.96401593313176,27[&rate=0.0020298659974693762]:120.60109791850108)[&rate=0.0034128787612892324]:80.6642013699663)[&rate=0.008416367660721338]:116.60581228862239)[&rate=0.004039827338224703]:112.1368865287825,(((24[&rate=0.005729451286578359]:9.698545719394287,25[&rate=0.0015436128841791743]:9.698545719394287)[&rate=0.00507805896323632]:138.00498871412543,41[&rate=0.0067642968021026295]:147.7035344335197)[&rate=0.001502942449222126]:59.87433825116719,38[&rate=0.003980529996187359]:207.5778726846869)[&rate=0.0010867742092879728]:222.43012542118538)[&rate=0.0027805343724980227]:38.73538648779754,(((3[&rate=0.0010449600442792623]:40.859291541757266,28[&rate=0.0016670561477145351]:40.859291541757266)[&rate=0.0033031123987271064]:33.87959617234801,(6[&rate=0.004983197314345213]:34.44291994183416,((20[&rate=0.0022270343408299716]:20.47094546015461,40[&rate=0.00139914075861875]:20.47094546015461)[&rate=0.0011430373822380736]:11.17598502534317,(29[&rate=0.0017939083500340544]:12.788023487645383,39[&rate=6.446502217428893E-4]:12.788023487645383)[&rate=0.0010052131677210847]:18.858906997852397)[&rate=0.0033031196038058467]:2.7959894563363825)[&rate=9.448127834430713E-4]:40.29596777227111)[&rate=0.002093492726805278]:325.5896827729791,((((7[&rate=9.271410916759176E-4]:41.22904316743226,19[&rate=3.790611495827431E-4]:41.22904316743226)[&rate=0.005732368000695836]:113.16140279240173,(10[&rate=0.0013676526787322998]:50.595074184989144,16[&rate=0.0010737579463067004]:50.595074184989144)[&rate=0.003931527982720582]:103.79537177484484)[&rate=0.0020027106400056587]:46.36110285949661,((8[&rate=6.104763651294445E-4]:23.010136809789998,18[&rate=7.377570867204557E-4]:23.010136809789998)[&rate=0.0023152037522164767]:154.79356285245532,((9[&rate=0.001175931309131276]:17.69302646836421,15[&rate=8.691601660009168E-4]:17.69302646836421)[&rate=0.0028326014508319344]:45.085239128187084,(11[&rate=0.0010564420181746893]:20.179814382657327,17[&rate=0.0026296209095378227]:20.179814382657327)[&rate=0.005117047019569926]:42.598451213893966)[&rate=0.0022507079623060224]:115.02543406569403)[&rate=0.005616836023228135]:22.947849157085273)[&rate=0.003910484216616872]:98.06780773958684,(12[&rate=0.0016823624335900256]:53.59008788840586,14[&rate=0.0018559418399032262]:53.59008788840586)[&rate=0.004492104836800028]:245.22926867051157)[&rate=0.004376885736005278]:101.5092139281669)[&rate=0.006945399547548535]:68.41481410658548)[&rate=1.0]:0.0;
tree STATE_13587000 = (((((((1[&rate=0.0011935810436834544]:7.093896940790416,2[&rate=0.0036957309798470116]:7.093896940790416)[&rate=0.0019515661936230365]:6.170386244428461,(21[&rate=0.0018430034056465493]:0.8996182547253913,22[&rate=0.0011366041825356405]:0.8996182547253913)[&rate=0.0032242096262681164]:12.364664930493486)[&rate=0.0042458652050857285]:100.15633395929407,(((32[&rate=0.001988571415728227]:37.160858117800515,34[&rate=0.0018442831892801618]:37.160858117800515)[&rate=0.0031953753757867406]:34.19776310957617,35[&rate=6.613505930949526E-4]:71.35862122737669)[&rate=7.633597336965998E-4]:4.368475940928718,33[&rate=0.002109978474994912]:75.7270971683054)[&rate=0.007209440603815195]:37.69351997620754)[&rate=0.003469354466254124]:89.27702503956264,13[&rate=0.0042950922790723]:202.6976421840756)[&rate=0.0075558197091464665]:117.12773762383094,(((((4[&rate=0.0030444858001813335]:28.635302836842794,((5[&rate=0.0025382161104084713]:6.156179159328415,37[&rate=0.012998049310703478]:6.156179159328415)[&rate=0.00177010858419916]:18.008060194518244,42[&rate=0.0015862491805320273]:24.164239353846657)[&rate=0.013110060307135789]:4.471063482996136)[&rate=0.002234390002581975]:23.050429193892153,31[&rate=0.0026580957002149005]:51.68573203073495)[&rate=0.0025707496537381914]:6.444892556168632,36[&rate=9.907184175043473E-4]:58.13062458690358)[&rate=0.002888751537501458]:36.779869229767215,23[&rate=0.004983780870635689]:94.9104938166708)[&rate=0.0017258621126763382]:132.75396179246815,((26[&rate=0.004576324045697806]:4.733669727221365,30[&rate=0.0027201787318795246]:4.733669727221365)[&rate=0.0019881091214680392]:132.48022145747686,27[&rate=0.0017744944284445708]:137.2138911846982)[&rate=0.0032388741676076856]:90.45056442444073)[&rate=0.00727834833110714]:92.16092419876759)[&rate=0.00344649115664543]:159.41517981276093,(((3[&rate=0.0010996208246728569]:26.77898968147138,28[&rate=0.0017542581326065662]:26.77898968147138)[&rate=0.001718845869488132]:33.606181447681294,(6[&rate=0.0035419820163984355]:54.80641446983665,((20[&rate=0.0026125708397341813]:21.431511245354926,(29[&rate=0.0024047203380169707]:8.694915635774366,39[&rate=8.641486612751693E-4]:8.694915635774366)[&rate=6.917214094978272E-4]:12.73659560958056)[&rate=6.598761201375279E-4]:10.689499888701718,40[&rate=0.0012607730158652724]:32.121011134056644)[&rate=0.0018050931255746692]:22.68540333578001)[&rate=0.0023080381569509337]:5.578756659316021)[&rate=0.001835808291696784]:344.62893999417275,((((7[&rate=8.156273074017714E-4]:45.11626269096966,19[&rate=0.001870113440184941]:45.11626269096966)[&rate=0.0058220974826576405]:131.55092499045827,((8[&rate=0.0013452192494088086]:24.367580017321412,18[&rate=0.002059752219023726]:24.367580017321412)[&rate=0.002061327180260231]:140.01389799091356,(10[&rate=0.0012252116504363434]:53.4008225348567,16[&rate=9.619260547809586E-4]:53.4008225348567)[&rate=0.0034250329121630137]:110.98065547337828)[&rate=0.001533337645868786]:12.28570967319294)[&rate=0.0021976808483161877]:14.663471572599548,((9[&rate=0.002593946982249579]:20.922933675015933,15[&rate=0.001124959086209262]:20.922933675015933)[&rate=0.0019327585957516877]:68.35468947164935,(11[&rate=4.571149197149114E-4]:21.045592058472685,17[&rate=0.002313337895591239]:21.045592058472685)[&rate=0.003616466209782772]:68.2320310881926)[&rate=0.002239385765690795]:102.05303610736217)[&rate=0.0035548779165591616]:69.92756475108803,(12[&rate=0.0019036431814569853]:44.510568072534966,14[&rate=0.0021000534475637705]:44.510568072534966)[&rate=0.003650356477242182]:216.74765593258053)[&rate=0.0040459709658307525]:143.75588711820996)[&rate=0.006326664646246952]:74.226448497342)[&rate=0.002649499109684978]:20.92317904222358,(((24[&rate=0.00504032985671506]:9.976770375560637,25[&rate=0.003345783449814933]:9.976770375560637)[&rate=0.00434511813428791]:151.7122301246343,41[&rate=0.0057949244479941755]:161.68900050019494)[&rate=0.0016395249145023875]:95.9923303009329,38[&rate=0.003501763638750615]:257.68133080112784)[&rate=0.001002576151353495]:242.4824078617632)[&rate=1.0]:0.0;
tree STATE_13588000 = (((((((1[&rate=0.0024266789409113855]:2.6191819657591355,2[&rate=0.0038498452612675802]:2.6191819657591355)[&rate=0.0010372215901164445]:11.850322702048745,(21[&rate=0.0030124161016639637]:1.228201613529413,22[&rate=0.0011840012839951536]:1.228201613529413)[&rate=0.0018864187138063863]:13.241303054278468)[&rate=0.004400034257124333]:112.07395575432966,(((32[&rate=0.0015264669003510376]:27.379184560546253,34[&rate=0.001657976013167034]:27.379184560546253)[&rate=0.00528489454052198]:30.27523514753771,35[&rate=6.490823690232355E-4]:57.654419708083964)[&rate=7.634500312429056E-4]:27.560071599748028,33[&rate=0.0031380511817733527]:85.21449130783199)[&rate=0.004906035511856409]:41.32896911430555)[&rate=0.002678684188690403]:36.093142149851815,13[&rate=0.004965940670888123]:162.63660257198936)[&rate=0.007062527263415045]:169.5479923006831,(((((4[&rate=0.0031714427520777625]:36.960322730389294,((5[&rate=0.0026440613018179826]:10.121114772897247,37[&rate=0.01354007605327847]:10.121114772897247)[&rate=0.001317711830755913]:12.702310912051754,42[&rate=0.002091790375100538]:22.823425684949)[&rate=0.0018456615078035715]:14.136897045440293)[&rate=0.001345824704124752]:13.87853560132912,31[&rate=0.002768939944563035]:50.83885833171841)[&rate=0.0033118451332067467]:12.927587448319201,36[&rate=0.0010977802084264031]:63.766445780037614)[&rate=0.002501296419066066]:64.99920785655966,23[&rate=0.004092218220904114]:128.76565363659728)[&rate=0.0017077136302031638]:126.69441055759006,((26[&rate=0.0032816582264443106]:6.497841740583193,30[&rate=0.0011207010760347547]:6.497841740583193)[&rate=0.004541852331503064]:96.97906760347949,27[&rate=0.0020936410982350566]:103.47690934406269)[&rate=0.0027982923032125275]:151.98315485012466)[&rate=0.007390517602004396]:76.72453067848511)[&rate=0.00404967404524716]:67.61153518117675,(((24[&rate=0.0023491535752729604]:21.53039400678832,25[&rate=0.0015593739651390353]:21.53039400678832)[&rate=0.004351114833173531]:185.32910837890051,38[&rate=0.004241027437391273]:206.85950238568884)[&rate=0.0013057922242385167]:7.219461225964579,41[&rate=0.005807283178245633]:214.07896361165342)[&rate=0.002490570678398232]:185.71716644219578)[&rate=0.004312355839402836]:61.10654256108512,(((3[&rate=6.259144222100143E-4]:44.74099117705242,28[&rate=0.0018988557109127118]:44.74099117705242)[&rate=0.0015076914879472367]:15.25939757606028,(6[&rate=0.004448520749237802]:41.71766962209453,(20[&rate=0.0010110180244469573]:30.915437988589773,((29[&rate=0.0014388983075328205]:14.319876083828728,39[&rate=8.078973979774488E-4]:14.319876083828728)[&rate=0.0045348961709328365]:9.117686198925913,40[&rate=0.0018616463035631887]:23.43756228275464)[&rate=4.461343865086827E-4]:7.477875705835132)[&rate=0.0025619780224928083]:10.80223163350476)[&rate=9.09021839056121E-4]:18.28271913101817)[&rate=0.001912362639549592]:342.1920617009812,(((((7[&rate=0.001145267313531866]:32.72803042769394,19[&rate=0.0026259294852113185]:32.72803042769394)[&rate=0.005739717634671265]:94.75439069500825,(8[&rate=0.0010149097645957754]:21.13751104124913,18[&rate=6.673311796610885E-4]:21.13751104124913)[&rate=0.002171651638484649]:106.34491008145307)[&rate=0.003127115327968289]:18.237453519025564,(10[&rate=0.0012763037384852852]:51.9762294963134,16[&rate=5.681518231756015E-4]:51.9762294963134)[&rate=0.00442214362505855]:93.74364514541435)[&rate=0.0032221821902630276]:15.05258124905589,((9[&rate=0.0027021161851500486]:20.157500692335976,15[&rate=0.0023543159162687484]:20.157500692335976)[&rate=0.00186383700147924]:69.82234843494241,(11[&rate=4.761768961787278E-4]:22.999332210273607,17[&rate=0.002409805524866241]:22.999332210273607)[&rate=0.003816250912723869]:66.98051691700478)[&rate=0.002446815383199164]:70.79260676350526)[&rate=0.0030152375173328138]:110.79773620654561,(12[&rate=0.0016109574899998425]:51.04811649781378,14[&rate=0.0017771696209947152]:51.04811649781378)[&rate=0.0036442946407372312]:220.52207559951546)[&rate=0.0050601808419675695]:130.62225835676463)[&rate=0.005299453675780584]:58.71022216084043)[&rate=1.0]:0.0;
tree STATE_13589000 = (((((((1[&rate=0.004960686870952493]:4.966236146570418,2[&rate=0.0010869585800770607]:4.966236146570418)[&rate=7.46763403608617E-4]:20.293548482518567,(21[&rate=0.0022343320082936946]:3.6664218334963836,22[&rate=0.0011562082240052325]:3.6664218334963836)[&rate=0.0017889005946981412]:21.5933627955926)[&rate=0.00332221178247445]:107.4035954428395,(((32[&rate=0.0017861031424181097]:35.69089928497374,34[&rate=0.0019399805960362275]:35.69089928497374)[&rate=0.004483918466505106]:25.189810913568813,33[&rate=0.004554688530114591]:60.88071019854255)[&rate=0.002102196160732899]:2.7457084061509747,35[&rate=7.925352961127498E-4]:63.62641860469353)[&rate=0.0048374260885456245]:69.03696146723496)[&rate=7.620074369404453E-4]:66.81324710572213,13[&rate=0.004638919235998318]:199.4766271776506)[&rate=0.00913272497615337]:125.85022021742876,(((((4[&rate=0.003096996803551866]:28.45512813984047,((5[&rate=0.0010778508391765076]:5.549142880266508,37[&rate=0.013222238435361073]:5.549142880266508)[&rate=0.001239084817480685]:16.1075417388552,42[&rate=0.0013514266950632446]:21.65668461912171)[&rate=0.0019606169204895467]:6.7984435207187595)[&rate=0.002137417265054644]:14.492610926472125,36[&rate=0.0019110701620173847]:42.94773906631259)[&rate=0.0010179988118850564]:21.247434108985914,31[&rate=0.001283790292373118]:64.1951731752985)[&rate=0.0013768872142138958]:72.02367307465066,23[&rate=0.003996158134120352]:136.21884624994917)[&rate=0.0021022917698913057]:102.45271951690933,((26[&rate=0.0032046250972019644]:15.82386452080428,30[&rate=0.0010943939150281836]:15.82386452080428)[&rate=0.006258814054625892]:47.28554410606169,27[&rate=0.002767430916262226]:63.10940862686597)[&rate=0.002720015992108612]:175.5621571399925)[&rate=0.012792469271020875]:86.65528162822088)[&rate=0.004315466870076015]:142.5632760561765,((24[&rate=0.0018495469839822103]:18.44344674699409,25[&rate=0.001227733871542315]:18.44344674699409)[&rate=0.004484177693444496]:235.67035317328057,(38[&rate=0.004061734504526873]:231.49326078766848,41[&rate=0.00567096392598106]:231.49326078766848)[&rate=0.0024214671233946006]:22.620539132606183)[&rate=0.0022118517117711675]:213.77632353098122)[&rate=0.003250791787534795]:2.931268137681286,(((3[&rate=0.00127754847311496]:24.001520119116336,28[&rate=0.0018542822708175755]:24.001520119116336)[&rate=0.001472300175008573]:41.53668997174974,(6[&rate=0.0033261337131840455]:53.77850008348995,(20[&rate=0.0010517930107421835]:23.1289970008757,((29[&rate=0.0014051218348827]:10.833698352376906,39[&rate=7.889329414768718E-4]:10.833698352376906)[&rate=0.006294994081878869]:3.8262875315095233,40[&rate=0.0017349280872761455]:14.65998588388643)[&rate=0.0037518855969467016]:8.46901111698927)[&rate=0.0013229164677970532]:30.649503082614252)[&rate=0.0037644523588627864]:11.759710007376121)[&rate=0.0018674721392418798]:340.3317328746742,(((((7[&rate=0.0011183834886350581]:39.72449909172546,19[&rate=3.496617559703093E-4]:39.72449909172546)[&rate=0.004228665623898933]:100.15295289623283,(8[&rate=0.0019238423309716163]:15.64487531775136,18[&rate=0.002188408510421931]:15.64487531775136)[&rate=0.0021737094749164124]:124.23257667020694)[&rate=0.0019801565668913297]:9.979387539506263,(10[&rate=0.0017125225254486843]:58.535240398207705,16[&rate=4.921278320094616E-4]:58.535240398207705)[&rate=0.004582558750619227]:91.32159912925685)[&rate=0.002261631367288773]:40.59566073581769,((9[&rate=0.0021324567660533514]:24.151314335758574,15[&rate=0.0015140816131967078]:24.151314335758574)[&rate=0.005575642192993334]:43.991501584062206,(11[&rate=9.199263138778642E-4]:22.269560640425734,17[&rate=0.0023532381291856705]:22.269560640425734)[&rate=0.004304825170588606]:45.87325527939504)[&rate=0.0018162517820655589]:122.30968434346147)[&rate=0.004044732711151075]:91.83208714514731,(12[&rate=0.0012868763488805448]:51.105860944835904,14[&rate=0.0030605329082537673]:51.105860944835904)[&rate=0.003756070862903068]:231.17872646359365)[&rate=0.004316583274497194]:123.58535555711069)[&rate=0.004714081914771155]:64.95144862339691)[&rate=1.0]:0.0;
tree STATE_13590000 = (((((((1[&rate=0.0032542172808779518]:5.107861502415703,2[&rate=0.0011714405062942675]:5.107861502415703)[&rate=0.0011571319551040326]:14.236796888850002,(21[&rate=0.0010468200938887264]:1.4497595793315403,22[&rate=0.0031463120942814772]:1.4497595793315403)[&rate=0.002588739980571703]:17.894898811934162)[&rate=0.0032551250084859335]:116.38565307235123,(((32[&rate=0.0023889800607315628]:29.192242900783125,34[&rate=0.0014413138496751827]:29.192242900783125)[&rate=0.0056088079273490295]:23.387499267232617,33[&rate=0.004776446393316246]:52.57974216801574)[&rate=0.0021127667732764636]:2.9464572343813487,35[&rate=0.0012220241870270635]:55.52619940239709)[&rate=0.004385628865323571]:80.20411206121986)[&rate=9.646254661217458E-4]:10.98226097412683,13[&rate=0.004999470999245274]:146.71257243774377)[&rate=0.008830976674805391]:123.92260034781859,(((((4[&rate=0.004223415554727327]:29.89515737066785,((5[&rate=0.003025326072320829]:7.226592252952366,37[&rate=0.014249913447451504]:7.226592252952366)[&rate=0.0013668770897944254]:18.97631669543729,42[&rate=0.0013020532552073048]:26.202908948389656)[&rate=0.006943820017437865]:3.692248422278194)[&rate=5.686126131075885E-4]:30.78350545755723,31[&rate=0.0014451583787485954]:60.67866282822508)[&rate=0.0040001335717619385]:16.959636987925187,36[&rate=8.338065460991883E-4]:77.63829981615027)[&rate=0.00507367538312953]:30.66182703881603,23[&rate=0.0033247916303270745]:108.3001268549663)[&rate=0.0025783427618624364]:84.93576035235728,((26[&rate=0.0020501371389118495]:9.248458943587224,30[&rate=0.002089430457884361]:9.248458943587224)[&rate=0.005297814775488715]:37.41213137737894,27[&rate=0.004201376510347879]:46.660590320966165)[&rate=0.002916567512897255]:146.57529688635742)[&rate=0.008741395730268876]:77.39928557823879)[&rate=0.003498952175605841]:110.58852560616242,(((24[&rate=0.0028670543506812488]:14.023400933026434,25[&rate=0.002639834659985561]:14.023400933026434)[&rate=0.002909499934461202]:230.59129138612624,38[&rate=0.004377425609059114]:244.61469231915268)[&rate=0.0024640974011393302]:33.884787167549945,41[&rate=0.005509297617311527]:278.4994794867026)[&rate=0.004237468718356267]:102.72421890502216)[&rate=0.0028721331542735937]:71.4238372906728,(((3[&rate=0.0013602225180825642]:18.815822990366375,28[&rate=0.0019742785128908174]:18.815822990366375)[&rate=0.0015587428630282416]:35.180328109225584,(6[&rate=0.0036012197563536153]:49.136861159368564,(20[&rate=0.0011335417555039162]:21.993984690191088,((29[&rate=0.005562482657900877]:6.06167224046168,39[&rate=0.0013416348970534142]:6.06167224046168)[&rate=0.002946869202071095]:10.408699201747815,40[&rate=0.0010392854812287622]:16.470371442209494)[&rate=0.004043494245138412]:5.523613247981594)[&rate=0.0015762989635616344]:27.142876469177477)[&rate=0.001530859765112424]:4.859289940223398)[&rate=0.0020126180963849173]:276.8694599940482,(((7[&rate=5.239066991627623E-4]:40.37845158313377,19[&rate=3.7683859528167335E-4]:40.37845158313377)[&rate=0.004192289145414854]:133.97179670795146,(((8[&rate=9.108843836574522E-4]:16.086304346744843,18[&rate=0.001929554104789993]:16.086304346744843)[&rate=0.0038265896259530715]:93.24684284102679,(10[&rate=0.0020871215411611753]:50.200149069759256,16[&rate=5.997764023120133E-4]:50.200149069759256)[&rate=0.005049696308157322]:59.132998118012374)[&rate=0.0026595444009624657]:32.83108431044349,((9[&rate=7.909070999918005E-4]:24.361156283967823,15[&rate=0.0016317609189931122]:24.361156283967823)[&rate=0.007482818320047983]:35.73695914821834,(11[&rate=0.0020321885649907372]:22.425739406126283,17[&rate=0.0025361393856321557]:22.425739406126283)[&rate=0.00399682239551946]:37.67237602605988)[&rate=0.001909236289986782]:82.06611606602895)[&rate=0.0014678343575333435]:32.186016792870106)[&rate=0.004271718633504974]:72.21570528999263,(12[&rate=0.0016235841159502606]:44.49147375149736,14[&rate=0.003861313187165527]:44.49147375149736)[&rate=0.004198118097992177]:202.0744798295805)[&rate=0.005008302876795418]:84.2996575125623)[&rate=0.002815113830297379]:121.78192458875742)[&rate=1.0]:0.0;
tree STATE_13591000 = (((((((1[&rate=0.0026825473967268913]:14.05521561237995,2[&rate=0.0014168632529609879]:14.05521561237995)[&rate=0.0023586901927177147]:5.254219664250364,(21[&rate=0.0011722698025250068]:0.17445571559753864,22[&rate=0.0035233624953470333]:0.17445571559753864)[&rate=9.370863735519456E-4]:19.134979561032775)[&rate=0.002346698272199607]:140.1553211229682,(((32[&rate=0.002225390479541162]:46.8296579191439,34[&rate=0.0013426173669687656]:46.8296579191439)[&rate=0.009343061441589372]:11.75417318692054,33[&rate=0.0048867162472478465]:58.58383110606444)[&rate=0.0014556516014399663]:4.982159044887723,35[&rate=0.001185599304087634]:63.56599015095216)[&rate=0.004436397996975822]:95.89876624864635)[&rate=0.004875608492140918]:20.897536600510932,13[&rate=0.005598601818552844]:180.36229300010945)[&rate=0.00988927070053296]:127.66515682241555,(((((4[&rate=0.004729544788413229]:38.862135698941444,((5[&rate=0.002242435146504896]:5.855766684397793,37[&rate=0.01690901819188405]:5.855766684397793)[&rate=0.0016678606636727003]:7.061765826056741,42[&rate=0.0038445786944169987]:12.917532510454533)[&rate=0.0019359364877311613]:25.94460318848691)[&rate=0.002359628439037311]:9.047114023281566,31[&rate=0.0019181579635197746]:47.90924972222301)[&rate=0.0027371477802181163]:22.818777940524768,36[&rate=8.260481870093739E-4]:70.72802766274778)[&rate=0.009081297707871895]:36.17604792050507,23[&rate=0.003543293531817161]:106.90407558325285)[&rate=0.0021120786408989076]:123.48734544365436,((26[&rate=0.002295823201271145]:9.297587196705058,30[&rate=0.0023398253864618528]:9.297587196705058)[&rate=0.006071659295660912]:51.74894659648437,27[&rate=0.005396725478204019]:61.04653379318943)[&rate=0.002855395425269218]:169.34488723371777)[&rate=0.009041647701595207]:77.63602879561779)[&rate=0.010486395181805764]:94.39196085123933,(((24[&rate=0.0032106388263889235]:13.953231698555218,25[&rate=0.003230121510981373]:13.953231698555218)[&rate=0.003258171039824498]:248.2077987784159,41[&rate=0.006169525467568584]:262.1610304769711)[&rate=0.004447245918641337]:10.167247509207016,38[&rate=0.00490201122860035]:272.32827798617814)[&rate=0.002759391982300325]:130.0911326875862)[&rate=0.002063791278751617]:84.81072261378836,(((3[&rate=0.0015232300104356976]:28.868868160723647,28[&rate=0.0022108737652890087]:28.868868160723647)[&rate=0.0021043974546603606]:14.586571602142914,(6[&rate=0.006598381787817015]:37.079685963228144,(20[&rate=0.0012640929316396312]:20.83285915885346,((29[&rate=0.006229084142833202]:4.106603764528829,39[&rate=0.0015024148702687105]:4.106603764528829)[&rate=0.001021186519649786]:14.708611787732432,40[&rate=0.0010397635132236274]:18.81521555226126)[&rate=0.0011523961087614833]:2.0176436065921983)[&rate=0.0018630070090062075]:16.246826804374685)[&rate=0.006729155463590039]:6.375753799638417)[&rate=0.002298010626159445]:342.5046002026805,(((7[&rate=9.818548329640969E-4]:41.810349966700755,19[&rate=4.219984964719459E-4]:41.810349966700755)[&rate=0.0031025212388984726]:145.94007748153103,(((8[&rate=0.0011497470828611153]:20.415579077579526,18[&rate=0.0017262238585929173]:20.415579077579526)[&rate=0.0029191389690426035]:118.09915663486593,((9[&rate=0.0010465266503390813]:20.60719601270862,15[&rate=0.0021591426968173297]:20.60719601270862)[&rate=0.00697235160112988]:20.027494587257735,(11[&rate=0.0011536826766845127]:22.56248531493375,17[&rate=0.002840067394910239]:22.56248531493375)[&rate=0.006320892923787041]:18.072205285032606)[&rate=0.002372056844275707]:97.88004511247911)[&rate=0.0022598992465890865]:33.4123518202436,(10[&rate=0.0023372397716520522]:52.41271402873249,16[&rate=6.716529122259213E-4]:52.41271402873249)[&rate=0.0029753159634872176]:119.51437350395656)[&rate=5.412282865473689E-4]:15.823339915542732)[&rate=0.005459735010179115]:45.80499163303614,(12[&rate=0.0018181525576344395]:46.2502910750051,14[&rate=0.004324048491372082]:46.2502910750051)[&rate=0.004768866681682432]:187.30512800626283)[&rate=0.002519174575539343]:152.4046208842791)[&rate=0.005437378878161408]:101.27009332200566)[&rate=1.0]:0.0;
tree STATE_13592000 = (((((((1[&rate=0.0024247864828141922]:11.678462720610806,2[&rate=0.0012807195384386806]:11.678462720610806)[&rate=0.0021320481060005656]:4.775757175170845,(21[&rate=0.0010596286107906906]:1.298239385390532,22[&rate=0.0014374945638027472]:1.298239385390532)[&rate=8.470435134121373E-4]:15.15598051039112)[&rate=0.001819072041703148]:126.81697922569435,((32[&rate=0.0020115569105540678]:55.133800627161726,34[&rate=0.0012136077994333726]:55.133800627161726)[&rate=0.004655577939790394]:22.040271473326193,(33[&rate=0.003673774636868093]:65.14506985028932,35[&rate=8.913193302964252E-4]:65.14506985028932)[&rate=0.005862869311264959]:12.029002250198602)[&rate=0.0044976749469960945]:66.09712702098808)[&rate=0.0031907575411892542]:24.0081267702366,13[&rate=0.004585670739566596]:167.2793258917126)[&rate=0.007416445065044879]:167.5542438749442,(((((4[&rate=0.004275091760466767]:28.942255671368255,((5[&rate=8.423020714883404E-4]:13.946157114619002,37[&rate=0.0063513547190234745]:13.946157114619002)[&rate=0.008793848729434263]:2.1934945768231557,42[&rate=0.003475160387366259]:16.139651691442157)[&rate=0.0017499160062427856]:12.802603979926097)[&rate=0.0016769647197429345]:25.06779643561489,31[&rate=0.0017338457868517863]:54.010052106983146)[&rate=0.004461963876332285]:11.646424449684723,36[&rate=0.0013420490145672666]:65.65647655666787)[&rate=0.006290438606374795]:40.04182838850707,23[&rate=0.0032028251471256037]:105.69830494517494)[&rate=0.004624092868748198]:117.49149841806418,((26[&rate=0.0024617352366104375]:5.750363809858248,30[&rate=0.0021149959833555248]:5.750363809858248)[&rate=0.00675722633102888]:37.1657246937288,27[&rate=0.00592342184213129]:42.91608850358705)[&rate=9.67401262418545E-4]:180.27371485965207)[&rate=0.006974046051055762]:111.64376640341769)[&rate=0.008400153986622465]:52.83325867669765,(((24[&rate=0.0027252763371617005]:23.964801355459276,25[&rate=0.002741813762320763]:23.964801355459276)[&rate=0.003009717266867053]:205.79854854552735,41[&rate=0.0051766653707661136]:229.76334990098664)[&rate=0.005473511468115719]:36.353172461187484,38[&rate=0.004430986226083691]:266.1165223621741)[&rate=0.003197708818180169]:121.55030608118034)[&rate=0.009047068725248809]:68.04539135627294,(((3[&rate=0.0013768657150393807]:22.25351806236154,28[&rate=0.0019984350799625763]:22.25351806236154)[&rate=0.001162420290293443]:28.87286800074992,(6[&rate=0.005964355741511977]:42.185372062886486,(20[&rate=0.001198024127743691]:25.0283576252109,((29[&rate=0.005630543209892044]:4.406223970736484,39[&rate=0.0013580506623859301]:4.406223970736484)[&rate=9.637741839062745E-4]:16.169694622516396,40[&rate=0.0022625720455452703]:20.57591859325288)[&rate=7.37095086094534E-4]:4.452439031958022)[&rate=0.0016839941834161983]:17.157014437675585)[&rate=0.002815791596986842]:8.941014000224975)[&rate=0.002294700182553031]:340.7211617454565,((((7[&rate=0.0010876967615859106]:40.907939652597285,19[&rate=2.4146638739424805E-4]:40.907939652597285)[&rate=0.00437271978191258]:141.6997657168066,((8[&rate=0.0010392700567297805]:20.204791393038782,18[&rate=0.0015603542676392865]:20.204791393038782)[&rate=0.0017089813332840699]:125.3595577753373,((9[&rate=9.459678806582409E-4]:20.394429913060414,15[&rate=0.001951674752176862]:20.394429913060414)[&rate=0.0035095983501196295]:38.21873102628357,(11[&rate=0.003115576725711636]:22.329531156790747,17[&rate=0.0025671706818162065]:22.329531156790747)[&rate=0.0071514941083098615]:36.283629782553234)[&rate=0.0028889438895216245]:86.9511882290321)[&rate=0.002922817448600424]:37.04335620102782)[&rate=0.0011024098142341271]:13.688447054366947,(10[&rate=4.0178214280545745E-4]:51.8715608932456,16[&rate=0.0022817218065105363]:51.8715608932456)[&rate=0.0029019676589621224]:144.42459153052525)[&rate=0.002560679821416464]:94.66088246864874,(12[&rate=0.0015170046055422452]:49.58800752405503,14[&rate=0.005390657217722328]:49.58800752405503)[&rate=0.004287397112938987]:241.36902736836456)[&rate=0.0037262921198955756]:100.8905129161484)[&rate=0.0030935722045699133]:63.864671991059424)[&rate=1.0]:0.0;
tree STATE_13593000 = ((((((1[&rate=9.168127969537254E-4]:9.131301376648482,2[&rate=6.08047049094036E-4]:9.131301376648482)[&rate=0.0018381197950183164]:5.5219046156718665,(21[&rate=9.586154625981365E-4]:2.2039837897250787,22[&rate=0.001300459899280386]:2.2039837897250787)[&rate=0.0018148301933130627]:12.44922220259527)[&rate=0.001286656895315148]:176.66553849463327,(13[&rate=0.004036359032428388]:180.33495088473708,((32[&rate=0.0018197975583823438]:24.4954017780526,34[&rate=0.0010932469280325186]:24.4954017780526)[&rate=0.002994978934577057]:27.43042286510816,(33[&rate=0.003919351525908724]:41.59274181966903,35[&rate=0.0010642392345124499]:41.59274181966903)[&rate=6.296064116753913E-4]:10.33308282349173)[&rate=0.0037830047660921615]:128.40912624157633)[&rate=0.0035854840863685893]:10.983793602216537)[&rate=0.007327445130354623]:127.00079405972849,(((((4[&rate=0.00428214134368]:32.734438665569975,(5[&rate=6.779650184870065E-4]:23.541427471706733,(37[&rate=0.0051121758637542305]:20.44062038948995,42[&rate=0.002020063659853969]:20.44062038948995)[&rate=0.004859983650487726]:3.1008070822167824)[&rate=0.004743618880501517]:9.193011193863242)[&rate=0.0019363651583441128]:19.19362882242637,31[&rate=0.0017709217042305833]:51.928067487996344)[&rate=0.005437531523606263]:23.75890469307747,36[&rate=0.0012678482596671801]:75.68697218107381)[&rate=0.005690228270588248]:34.61977634021656,23[&rate=0.0029469305472900665]:110.30674852129037)[&rate=0.004350743577946864]:93.60460660417071,((26[&rate=0.002956734048088155]:6.9880916460674705,30[&rate=0.0038142039184438804]:6.9880916460674705)[&rate=0.00588939141355186]:35.563321799653394,27[&rate=0.0053587490112908635]:42.55141344572086)[&rate=9.05028165713882E-4]:161.35994167974022)[&rate=0.0077657353272279]:114.40818342122103)[&rate=0.006133746659142543]:91.92221650328054,(((24[&rate=0.0055191837227398805]:10.671825502127387,25[&rate=0.0024165160197983245]:10.671825502127387)[&rate=0.002853229127525287]:194.8709854421388,41[&rate=0.0048874224174244585]:205.54281094426617)[&rate=0.004334859329163691]:100.71059730318282,38[&rate=0.0018865480712034904]:306.253408247449)[&rate=0.004270917521533817]:103.98834680251366)[&rate=0.0065435683873154024]:56.52827236926527,(((3[&rate=0.0011330258840853893]:29.720706087996042,28[&rate=0.0016445167077469222]:29.720706087996042)[&rate=0.0011200625403354773]:21.461461933019535,(6[&rate=0.0073852905536847405]:35.76481380114244,(20[&rate=0.001083817898023606]:28.030859188082704,((29[&rate=0.00509379015466773]:2.3080205008831043,39[&rate=0.001228589291570647]:2.3080205008831043)[&rate=7.888180268532208E-4]:18.181939826437855,40[&rate=0.0018904164860246541]:20.489960327320958)[&rate=0.0035213069976949263]:7.540898860761747)[&rate=0.0015234610003994225]:7.733954613059733)[&rate=0.0018169184624003704]:15.41735421987314)[&rate=0.0014481424919288285]:394.6802784084063,(((((7[&rate=9.840079097407448E-4]:35.44953416161036,19[&rate=2.1844768095110142E-4]:35.44953416161036)[&rate=0.001807486923630865]:136.53623824235268,(8[&rate=9.401976657849368E-4]:19.578043868841743,18[&rate=0.0014116075322383663]:19.578043868841743)[&rate=0.0016480601877378633]:152.4077285351213)[&rate=0.0012722871451264761]:36.45581744286184,((9[&rate=8.557898762392257E-4]:19.76179984988518,15[&rate=8.155704025434824E-4]:19.76179984988518)[&rate=0.002709610787866407]:50.675515004840264,(11[&rate=0.0013084290676157943]:21.643740211458958,17[&rate=0.0023224453229413727]:21.643740211458958)[&rate=0.00288418884690986]:48.79357464326648)[&rate=0.0015362683061925344]:138.00427499209945)[&rate=0.002904507027404778]:52.43304817487595,(10[&rate=3.6348072413131037E-4]:52.45578383181672,16[&rate=0.0019186537345807543]:52.45578383181672)[&rate=0.0010684652542928765]:208.41885418988412)[&rate=0.0026096390793173925]:70.92007131847936,(12[&rate=0.0013723903423975032]:49.93027123116396,14[&rate=0.00189902345893789]:49.93027123116396)[&rate=0.003878684593561098]:281.86443810901625)[&rate=0.006453510729324298]:114.06773708924169)[&rate=0.003577179571719769]:20.907580989806036)[&rate=1.0]:0.0;
tree STATE_13594000 = (((((((1[&rate=0.0017680870913103167]:12.943439245354373,2[&rate=0.0012974477073970745]:12.943439245354373)[&rate=0.0049125041857189635]:1.06840327303809,(21[&rate=9.834822793529428E-4]:1.7211236303451305,22[&rate=0.0030943852741044634]:1.7211236303451305)[&rate=0.003277016441260843]:12.290718888047332)[&rate=0.002311039313810645]:177.84933122377836,((32[&rate=0.0018494770237680346]:39.63429421726233,34[&rate=0.0011110769246757133]:39.63429421726233)[&rate=0.003146727068603909]:35.16410140716055,(33[&rate=0.0040210208611152235]:59.01681230083246,35[&rate=0.0014595421067351835]:59.01681230083246)[&rate=0.0019378206418409327]:15.781583323590418)[&rate=0.003674588737042667]:117.06277811774794)[&rate=0.0032855864370975856]:20.926513525141075,13[&rate=0.003976669385010034]:212.7876872673119)[&rate=0.0082298070148454]:161.18529494004983,(((((4[&rate=0.0043932215716402925]:30.279964294374796,(5[&rate=6.955516655762138E-4]:23.88054470234564,(37[&rate=0.0027350410307795873]:22.102830848288217,42[&rate=0.002072464810077935]:22.102830848288217)[&rate=0.003124810538340971]:1.7777138540574242)[&rate=0.004866669995549896]:6.399419592029155)[&rate=0.003055535689629367]:20.90196115304587,31[&rate=0.0018168600259198123]:51.18192544742067)[&rate=0.0030801666165004788]:21.09359076661694,36[&rate=0.0013225214068100447]:72.27551621403761)[&rate=0.006617328501254487]:29.96071369080093,23[&rate=0.0031803513971980267]:102.23622990483854)[&rate=0.004630268619030771]:50.63132659002942,((26[&rate=0.0014910155120322467]:4.3397809196236015,30[&rate=0.001923418581504586]:4.3397809196236015)[&rate=0.006088876235182999]:47.27775472150242,27[&rate=0.004044777427871659]:51.61753564112602)[&rate=0.0031902373003738016]:101.25002085374194)[&rate=0.003358690214797838]:221.10542571249377)[&rate=0.005737660462253556]:60.768025887741544,(((24[&rate=0.005662353257995965]:11.350857635702534,25[&rate=8.756131615460993E-4]:11.350857635702534)[&rate=0.001816002826503794]:192.26120087257877,41[&rate=0.005254808979178179]:203.6120585082813)[&rate=0.006344373456315638]:85.65816780982365,38[&rate=0.002038601075604578]:289.27022631810496)[&rate=0.003605878634313541]:145.4707817769983)[&rate=0.0030626783858598884]:36.63248561197747,(((3[&rate=0.0011624169675127456]:31.80034863291661,28[&rate=0.0016871760401041607]:31.80034863291661)[&rate=4.932588949346186E-4]:22.686070071970974,(6[&rate=0.004333809696303849]:42.391114303035955,(20[&rate=0.0011119325092436227]:27.837930253197463,((29[&rate=9.313159782948558E-4]:6.09431632610875,39[&rate=0.0012604593228526296]:6.09431632610875)[&rate=0.0022941535243832765]:17.78958984565369,40[&rate=0.001939454543696226]:23.88390617176244)[&rate=0.003612650919492847]:3.9540240814350227)[&rate=0.002628483125070214]:14.553184049838492)[&rate=0.0018640499557446147]:12.095304401851628)[&rate=0.0014869555189440762]:361.0304820341082,((((7[&rate=0.0014122786547763155]:37.95040126135673,19[&rate=2.2411428937438627E-4]:37.95040126135673)[&rate=0.0022505094147395777]:215.28767369585017,(10[&rate=0.0011902949371819873]:63.407604641801136,16[&rate=0.0017249266808448435]:63.407604641801136)[&rate=0.002138897179213076]:189.83047031540576)[&rate=0.0033587417076761674]:27.87732754999115,((8[&rate=9.645867185183496E-4]:20.91192509519717,18[&rate=0.002268460289624065]:20.91192509519717)[&rate=0.0015654207265859584]:187.33529028273625,((9[&rate=8.779893617212333E-4]:21.109192134753272,15[&rate=8.36726580950743E-4]:21.109192134753272)[&rate=0.002779899029166099]:65.50289351377776,(11[&rate=0.0015395218681907546]:23.129506258085357,17[&rate=0.0023826903581217057]:23.129506258085357)[&rate=0.0029590057030495828]:63.48257939044568)[&rate=0.0015158554385645625]:121.6351297294024)[&rate=0.0020147738939965756]:72.86818712926461)[&rate=0.003173615009824731]:49.04240410203289,(12[&rate=0.0028679178939748974]:44.779274936753474,14[&rate=0.0023190184904631275]:44.779274936753474)[&rate=0.003875166958969316]:285.37853167247744)[&rate=0.00654218092982389]:85.35909412976486)[&rate=0.005834288430831463]:55.856592968084954)[&rate=1.0]:0.0;
tree STATE_13595000 = (((((((1[&rate=0.0017942127424530117]:14.096630968140387,2[&rate=0.0011847888894473517]:14.096630968140387)[&rate=0.002380081460097024]:10.804443677651848,(21[&rate=0.004055560558273779]:2.2534281853964995,22[&rate=0.0017081445834844257]:2.2534281853964995)[&rate=0.0016421077036792913]:22.647646460395734)[&rate=0.0022469195051657113]:135.82017451828744,((32[&rate=0.0018785650451859383]:37.488154530461955,34[&rate=0.0010996974537949707]:37.488154530461955)[&rate=0.0027347206481787407]:31.17142732860391,(33[&rate=0.003513205327652941]:66.82485808971362,35[&rate=0.001275216240458323]:66.82485808971362)[&rate=0.0031430278927294416]:1.8347237693522516)[&rate=0.004282857968022321]:92.0616673050138)[&rate=0.0013984589094313655]:56.49126708703727,13[&rate=0.0038225583866276303]:217.21251625111694)[&rate=0.007436565885139002]:141.86791878403818,(((((4[&rate=0.003084994708776611]:28.85085610706577,((5[&rate=6.884279374628012E-4]:17.804905660924362,37[&rate=0.003173275762872329]:17.804905660924362)[&rate=0.004921581645536745]:3.581190829807646,42[&rate=0.002051238959343497]:21.386096490732008)[&rate=0.0052179548459681145]:7.464759616333762)[&rate=0.002421379586860901]:11.79012349740955,31[&rate=0.001798252038209714]:40.64097960447532)[&rate=0.0025242018918421815]:27.007265388370868,36[&rate=0.0011583532694173589]:67.64824499284619)[&rate=0.008466723164776186]:25.334057151960067,23[&rate=0.003795914272593211]:92.98230214480625)[&rate=0.005007085596992089]:95.7835942420244,((26[&rate=0.00306846023703707]:4.3645799815390856,30[&rate=0.0016195382952522818]:4.3645799815390856)[&rate=0.0060265149456305836]:44.799997686330876,27[&rate=0.004003351469022785]:49.16457766786996)[&rate=0.0022675213861311698]:139.6013187189607)[&rate=0.0029240984991772425]:170.31453864832446)[&rate=0.006004615642450876]:117.76274721783756,(((24[&rate=0.005604360348067925]:10.86074272865053,25[&rate=0.0036213742076760054]:10.86074272865053)[&rate=0.001708549233820954]:326.72247425464445,41[&rate=0.004957504216242272]:337.58321698329496)[&rate=0.0073857781509569535]:42.3236921531568,38[&rate=0.0015731401462769773]:379.90690913645176)[&rate=0.0033355400390923315]:96.93627311654092)[&rate=0.0015447782670848292]:3.2531533093650182,(((3[&rate=0.0018509969776103925]:19.351445318104226,28[&rate=0.002686607162670507]:19.351445318104226)[&rate=4.058177451375928E-4]:25.564887912655294,(6[&rate=0.0042894235155214845]:40.14244923827557,(20[&rate=0.0015416601142455508]:31.05834721433029,((29[&rate=0.0018522429739168517]:5.778540010072182,39[&rate=0.0012475499015135551]:5.778540010072182)[&rate=0.0014618793561520596]:6.511538659377327,40[&rate=0.0019195909626836365]:12.290078669449509)[&rate=0.001943279096090111]:18.768268544880783)[&rate=0.0075277783005750455]:9.084102023945277)[&rate=0.0018449586563750089]:4.7738839924839525)[&rate=0.0021443310877484706]:405.82992220541934,(((((7[&rate=0.001397814324296037]:36.32029888107078,19[&rate=0.00224098932370494]:36.32029888107078)[&rate=0.0021800892040510695]:185.58397642415954,((9[&rate=0.002088415350397333]:19.6320076555854,15[&rate=8.281569620957289E-4]:19.6320076555854)[&rate=0.004364675984887425]:62.456579762639734,(11[&rate=0.0013948992631925507]:21.447964099084828,17[&rate=0.002211064101390711]:21.447964099084828)[&rate=0.002548490219188794]:60.6406233191403)[&rate=0.001645510647370617]:139.8156878870052)[&rate=0.001371805815334851]:31.632862853687556,(8[&rate=7.27540728972749E-4]:25.74679056059246,18[&rate=0.0017109889873809516]:25.74679056059246)[&rate=0.0016102622499386517]:227.7903475983254)[&rate=0.003613054631120216]:13.961383493334523,(10[&rate=0.0015984017154108867]:51.350029175024275,16[&rate=4.338298726100664E-4]:51.350029175024275)[&rate=0.0018489482427823485]:216.14849247722813)[&rate=6.648414194496455E-4]:14.523295959647214,(12[&rate=0.002410727767634048]:51.015007956093086,14[&rate=0.0014061721982669459]:51.015007956093086)[&rate=0.004111663658924532]:231.00680965580653)[&rate=0.004493772932516723]:168.72443782427922)[&rate=0.005810280026373227]:29.350080126178852)[&rate=1.0]:0.0;
tree STATE_13596000 = ((((((1[&rate=0.006613031269344186]:3.9808810997943724,2[&rate=0.004366843344935024]:3.9808810997943724)[&rate=0.003636981223452458]:7.972550425143233,(21[&rate=0.004915299200207091]:0.7737636676748032,22[&rate=0.0020702543049774575]:0.7737636676748032)[&rate=0.0027749226892391154]:11.179667857262801)[&rate=0.002594510255517054]:146.61981673598845,13[&rate=0.005453879815330707]:158.57324826092605)[&rate=0.0013318685700164671]:48.26812307067104,(((32[&rate=0.0034778248808944217]:18.59366348957723,34[&rate=0.0013328224143925444]:18.59366348957723)[&rate=0.0033989715937351823]:42.63150648155622,33[&rate=0.004907169575630042]:61.225169971133454)[&rate=0.0015535487081184374]:15.303040389397296,35[&rate=0.001596912111536106]:76.52821036053075)[&rate=0.003529069199630492]:130.31316097106634)[&rate=0.00558622408106689]:136.0142480196787,(((((4[&rate=0.002902896165713385]:36.57902455969429,((5[&rate=6.901660641944878E-4]:5.535073449168964,37[&rate=0.008481306828845096]:5.535073449168964)[&rate=0.001892696011068427]:7.673976395238048,42[&rate=0.0032155237937222737]:13.209049844407012)[&rate=0.0042843759537392005]:23.369974715287277)[&rate=0.004055107368370994]:9.07668239887812,31[&rate=0.003429324936918564]:45.65570695857241)[&rate=0.0033337140260161356]:8.69811606266714,36[&rate=0.0014039126814776436]:54.35382302123955)[&rate=0.008845716608162323]:22.779901215003903,23[&rate=0.004343973571351504]:77.13372423624345)[&rate=0.00318052513366478]:89.28379204371869,((26[&rate=0.004022464031972441]:3.226092697867361,30[&rate=0.003413755230023201]:3.226092697867361)[&rate=0.004686413619791353]:33.216062642672334,27[&rate=0.005903680941742094]:36.44215534053969)[&rate=0.002581202286930923]:129.97536093942244)[&rate=0.004166670850155279]:176.43810307131363)[&rate=0.004828014561662118]:125.34098747425679,((((3[&rate=0.0022433899907819068]:28.354773601608294,28[&rate=0.0034615276636696373]:28.354773601608294)[&rate=4.918470848091502E-4]:8.79517901636222,(6[&rate=0.0047917914473401945]:35.86935283154571,(20[&rate=0.0018684767783915535]:24.227969821865358,((29[&rate=0.0027171182862910713]:3.6435672601897693,39[&rate=0.0015120181155934777]:3.6435672601897693)[&rate=0.001771783290297422]:6.857589184645452,40[&rate=0.0041357465644856345]:10.501156444835221)[&rate=0.0010072858208942533]:13.726813377030137)[&rate=0.009100211315123766]:11.641383009680354)[&rate=0.005204080387245166]:1.2805997864248013)[&rate=0.002532634211498958]:290.68496613553293,((((7[&rate=0.0015577223096777401]:41.49782061581135,19[&rate=0.001148756363989564]:41.49782061581135)[&rate=0.0025645099532065154]:147.2586168362854,((8[&rate=8.061993037869918E-4]:22.443885719013586,18[&rate=0.0020737016943077856]:22.443885719013586)[&rate=0.0037682955255410296]:114.72623972497863,((9[&rate=0.00253113870543651]:17.146336079404794,15[&rate=0.0010037180298200208]:17.146336079404794)[&rate=0.002547390475725855]:62.98149679430861,(11[&rate=0.004263973896617277]:18.719592162613942,17[&rate=0.0021417168127730846]:18.719592162613942)[&rate=0.0027331649525842304]:61.40824071109946)[&rate=0.0023722926729912957]:57.04229257027882)[&rate=0.001242717527978533]:51.58631200810453)[&rate=0.004378986402272438]:20.321308176242866,(10[&rate=0.0016583384431743979]:58.956224197760825,16[&rate=5.257975057160885E-4]:58.956224197760825)[&rate=0.002391877881543356]:150.12152143057878)[&rate=0.0026264649198284133]:17.245620775006017,(12[&rate=0.0029217781601716813]:44.83549018256617,14[&rate=0.005134156016702749]:44.83549018256617)[&rate=0.007327907736248085]:181.48787622077947)[&rate=0.004866360578287253]:101.51155235015784)[&rate=0.008448609249289672]:121.11767350279155,(((24[&rate=0.0025606038153403333]:12.517290049735088,25[&rate=0.005232355219935246]:12.517290049735088)[&rate=0.002150429318543813]:294.2691558317336,41[&rate=0.00299268053049654]:306.7864458814687)[&rate=0.006173696125020341]:41.882115469606504,38[&rate=0.0019066302651725851]:348.6685613510752)[&rate=0.004042641467308031]:100.28403090521982)[&rate=0.0057857428892139975]:19.24401456923755)[&rate=1.0]:0.0;
tree STATE_13597000 = (((((((1[&rate=0.00380040358828868]:3.615809269444085,2[&rate=0.0025095552155356064]:3.615809269444085)[&rate=0.010544580474248713]:1.027431944126381,(21[&rate=0.0022706375956122863]:0.2633437260488575,22[&rate=0.0022546219694984594]:0.2633437260488575)[&rate=9.5869015978899E-4]:4.379897487521609)[&rate=0.0028753145254419342]:150.06501744280126,((32[&rate=0.003787544536990229]:24.563967102130924,34[&rate=0.001451517666263053]:24.563967102130924)[&rate=0.00393496249480196]:34.52519480040575,(33[&rate=0.004777422384285998]:52.379494103673935,35[&rate=0.0017458448928576013]:52.379494103673935)[&rate=0.0016919008643471014]:6.709667798862739)[&rate=0.002761014528286153]:95.61909675383505)[&rate=0.0014285586701125092]:11.66331006281402,13[&rate=0.005939578157662536]:166.37156871918575)[&rate=0.006629855506669979]:142.50544741732875,(((((4[&rate=0.0031614152206587776]:38.4267099011252,((5[&rate=0.004197472677782329]:6.78117232911118,37[&rate=0.018387748426727687]:6.78117232911118)[&rate=0.0010684974723311966]:25.041845531105103,42[&rate=0.0010570460259508067]:31.823017860216282)[&rate=0.003489581108784758]:6.603692040908918)[&rate=0.0019183614644539275]:7.794405599392029,31[&rate=0.001871734884033686]:46.22111550051723)[&rate=0.002939262109017642]:8.454505386102213,36[&rate=0.00139860043572614]:54.67562088661944)[&rate=0.010181677953733915]:24.01841339529966,23[&rate=0.00644469978351375]:78.6940342819191)[&rate=0.0030898684434567288]:110.50161614414984,((26[&rate=0.008790905892070038]:3.1191383565173814,30[&rate=0.0037177691270491734]:3.1191383565173814)[&rate=0.004444124613070698]:50.86639058385247,27[&rate=0.004650082507558254]:53.98552894036985)[&rate=0.0028263700317946784]:135.2101214856991)[&rate=0.006253888715745023]:119.68136571044556)[&rate=0.00508176375723215]:97.41067286434293,(((3[&rate=0.0024431763514312786]:6.439803124828928,28[&rate=0.003769795961825405]:6.439803124828928)[&rate=4.66627278769034E-4]:46.91714159868755,(6[&rate=0.005218527136783032]:42.834950673031436,((20[&rate=0.00241248058764987]:15.560079647702539,40[&rate=0.002421327212891107]:15.560079647702539)[&rate=0.0012084039698726052]:8.561025188961809,(29[&rate=0.0026008944030164937]:12.551446189957264,39[&rate=0.0012278143714068589]:12.551446189957264)[&rate=0.0028679322152359394]:11.569658646707083)[&rate=0.003688988296009069]:18.71384583636709)[&rate=0.0035185325810396474]:10.521994050485041)[&rate=0.003681299075016978]:224.80050318247342,((((7[&rate=0.0016232403078459668]:35.55131585852858,19[&rate=8.670462260300716E-4]:35.55131585852858)[&rate=0.004273865048596554]:150.29130306985422,(12[&rate=0.0011709573888279352]:45.33366776686815,14[&rate=0.0032714134591789973]:45.33366776686815)[&rate=0.007785915779585006]:140.50895116151466)[&rate=0.003610807338221572]:12.768001355242632,(10[&rate=0.0015889909506677379]:59.175326318383945,16[&rate=0.0018045265397666566]:59.175326318383945)[&rate=0.003099814258177131]:139.4352939652415)[&rate=0.0017492917989242868]:2.0431941324520437,((8[&rate=8.779958373915895E-4]:21.77765457993023,18[&rate=0.002258376368029534]:21.77765457993023)[&rate=0.0042589984529334685]:87.14394641613877,((9[&rate=0.0027565506901273485]:16.87880878689546,15[&rate=0.002488900654936758]:16.87880878689546)[&rate=0.002379675174070282]:50.99523866441899,(11[&rate=0.004047140208801744]:20.865720127035235,17[&rate=0.001537119668366373]:20.865720127035235)[&rate=0.003496264064389285]:47.00832732427922)[&rate=0.006043514910981795]:41.04755354475455)[&rate=0.0012713399464836417]:91.73221342000849)[&rate=0.005839545065569277]:77.5036334899124)[&rate=0.0070576224180825976]:128.13024109486753)[&rate=0.003946011705477215]:37.62423838873144,(((24[&rate=0.0033723205950253504]:12.614539919163242,25[&rate=0.004516172160181196]:12.614539919163242)[&rate=0.003825844261155461]:220.25788053984073,41[&rate=0.0032591953826726296]:232.87242045900396)[&rate=0.006723498115201559]:118.68095704210995,38[&rate=0.002076426298608223]:351.5533775011139)[&rate=0.0029855708978724937]:92.35854988847495)[&rate=1.0]:0.0;
tree STATE_13598000 = (((((((1[&rate=0.0029470887336936445]:4.082695483280416,2[&rate=0.0024874306270343534]:4.082695483280416)[&rate=0.005595379217900556]:6.090321782746081,(21[&rate=0.002250619338142835]:0.24299425978752087,22[&rate=0.002234744908020698]:0.24299425978752087)[&rate=9.043590858519986E-4]:9.930023006238976)[&rate=0.0027166573000095675]:139.59833610699272,(((32[&rate=0.0032956533661444524]:28.78658376566451,34[&rate=0.0012630080085181876]:28.78658376566451)[&rate=0.004458216317959167]:27.134020358681845,33[&rate=0.004536491342033479]:55.920604124346355)[&rate=0.0014112494378539207]:16.198860698242342,35[&rate=0.0019095533674029174]:72.1194648225887)[&rate=0.003506890908935128]:77.65188855043053)[&rate=0.001153903654949749]:56.35117505768733,13[&rate=0.005621036836809315]:206.12252843070655)[&rate=0.007184807930690614]:160.32299675649546,(((((4[&rate=0.003133543743511882]:35.007620095596444,((5[&rate=5.283103167791082E-4]:16.980799356575098,37[&rate=0.0050881973754337345]:16.980799356575098)[&rate=0.001632257930826497]:10.126886011339657,42[&rate=0.0011296147778894782]:27.107685367914755)[&rate=0.006043974404613665]:7.899934727681689)[&rate=8.673852422057827E-4]:13.61909716908314,31[&rate=0.003243488445935659]:48.626717264679584)[&rate=0.003807771766118246]:17.336344593569777,36[&rate=0.0013862701793816866]:65.96306185824936)[&rate=0.0078520158279731]:24.781217668023174,23[&rate=0.0058762586738396565]:90.74427952627254)[&rate=0.003240240870732532]:104.61297098236857,((26[&rate=0.009232801144414412]:2.940012753647865,30[&rate=0.0028403846217819597]:2.940012753647865)[&rate=0.005471858753690488]:43.7157257901661,27[&rate=0.005530494194162129]:46.65573854381396)[&rate=0.0026472596124198573]:148.70151196482715)[&rate=0.0038163312441962275]:171.0882746785609)[&rate=0.004277469752401902]:86.06888571490276,(((24[&rate=0.00477672452172061]:7.638646913832575,25[&rate=0.0044763569570622245]:7.638646913832575)[&rate=0.004437305885446859]:210.36398860973975,41[&rate=0.003324610061970745]:218.00263552357234)[&rate=0.006931523645716455]:83.24935625661396,38[&rate=0.002155928504201217]:301.2519917801863)[&rate=0.0028611999073682014]:151.26241912191847)[&rate=0.003117981242132506]:12.310479090480953,(((3[&rate=0.0024216369682462497]:14.414727869629077,28[&rate=0.0012903572682818807]:14.414727869629077)[&rate=4.6251342765218543E-4]:35.19957499871223,(6[&rate=0.005643488151970401]:40.13538955815875,(20[&rate=0.0028289371898916706]:21.04983439056994,((29[&rate=0.0015349806500946596]:8.718659128756013,39[&rate=0.0013991819172823397]:8.718659128756013)[&rate=0.0012070750356962892]:9.757599502222657,40[&rate=0.002495930625140962]:18.47625863097867)[&rate=0.0013027223505398867]:2.5735757595912716)[&rate=0.0017535174449074137]:19.085555167588808)[&rate=0.006907927981279833]:9.478913310182556)[&rate=0.0036488442293612267]:307.7396611723963,(((7[&rate=0.0016089295950840344]:36.574370297862,19[&rate=8.594022256734643E-4]:36.574370297862)[&rate=0.0043982478263939395]:137.64176887622125,(12[&rate=0.0011606340653083167]:47.055110664194,14[&rate=0.003242572222232414]:47.055110664194)[&rate=0.00803791146026591]:127.16102850988926)[&rate=0.002534088602879249]:47.88181454559188,(((8[&rate=0.0023275977103978263]:22.404346606884342,18[&rate=0.002238466207251125]:22.404346606884342)[&rate=0.004221450529056242]:113.43166197623437,((9[&rate=0.001975960749849244]:24.0107022584058,15[&rate=0.0017841028724931258]:24.0107022584058)[&rate=0.00207387557456548]:78.3805518832998,(11[&rate=0.00276037226309907]:21.466169564428736,17[&rate=0.002303237297853782]:21.466169564428736)[&rate=0.003371075516439531]:80.92508457727686)[&rate=0.006834931642747774]:33.44475444141311)[&rate=0.0010616719794623649]:71.38883662518401,(10[&rate=0.001737536703676437]:56.742813507575875,16[&rate=0.0019732214927248065]:56.742813507575875)[&rate=0.003179056214298501]:150.48203170072685)[&rate=0.0018908364162438835]:14.873108511372408)[&rate=0.005788062822496706]:135.25601032106252)[&rate=0.009733028704410543]:107.47092595184807)[&rate=1.0]:0.0;
tree STATE_13599000 = ((((((1[&rate=0.002887201689966191]:6.38018428800029,2[&rate=0.0024368841792714755]:6.38018428800029)[&rate=0.005481676933994732]:2.0438127485598727,(21[&rate=0.002204885072602657]:0.7061103292136383,22[&rate=0.0021893332227544034]:0.7061103292136383)[&rate=0.0013071205004467083]:7.7178867073465245)[&rate=0.0028708334631600374]:120.79350563852361,(((32[&rate=0.0025187896245319414]:23.159591810732444,34[&rate=0.002029659977857985]:23.159591810732444)[&rate=0.0037022559823026184]:28.225372733478075,35[&rate=0.0017894237793911584]:51.38496454421052)[&rate=0.0013825717954643834]:6.508099121848353,33[&rate=0.005119258389165911]:57.89306366605887)[&rate=0.004983830107620428]:71.3244390090249)[&rate=0.002505028709481172]:32.81670143582616,13[&rate=0.005978951694801028]:162.03420411090994)[&rate=0.007058199223419259]:146.53442633156035,(((((4[&rate=0.0037220008545308307]:31.490150325707233,((5[&rate=0.0022099323140697793]:11.628493139127942,37[&rate=0.004984801405291158]:11.628493139127942)[&rate=0.0051611026230069254]:5.071603403841815,42[&rate=0.0016226268784535324]:16.700096542969757)[&rate=0.002981614187706914]:14.790053782737477)[&rate=7.551857844823955E-4]:19.229478071834663,31[&rate=0.0031775783387269804]:50.7196283975419)[&rate=0.003922811310430226]:15.145454543463089,36[&rate=0.0013822224185912545]:65.86508294100499)[&rate=0.00769245700306825]:19.87222768801999,23[&rate=0.0045563455160144]:85.73731062902498)[&rate=0.003525252609429711]:110.20829153462124,((26[&rate=0.0041737791936866135]:5.54260941155465,30[&rate=0.0027826658852869615]:5.54260941155465)[&rate=0.004007894268238973]:45.45341110207645,27[&rate=0.00419944655310268]:50.9960205136311)[&rate=0.0030227615557899177]:144.94958165001512)[&rate=0.0034855465684961976]:112.62302827882408)[&rate=0.0027355054722953123]:154.59916781328275,((((3[&rate=0.0037178768290011084]:8.166741542358972,28[&rate=0.0012641362450510048]:8.166741542358972)[&rate=3.6775825207432483E-4]:49.95208715044133,(6[&rate=0.008287297708936641]:34.832906421077936,((20[&rate=0.0025292262568115892]:13.577439236056579,40[&rate=0.002625220414131142]:13.577439236056579)[&rate=0.001820321394557553]:8.618872649114993,(29[&rate=9.397708818651939E-4]:10.465150713820012,39[&rate=0.0011231408865738837]:10.465150713820012)[&rate=0.002110219531554528]:11.731161171351559)[&rate=0.0017288749852679337]:12.636594535906365)[&rate=0.00199259074605302]:23.285922271722363)[&rate=0.003701927489945922]:283.92417850462357,((((7[&rate=0.0016708833426183048]:33.83555686732687,19[&rate=0.001947182538518497]:33.83555686732687)[&rate=0.004392100673715691]:175.32924021928773,(12[&rate=0.0011905552678486088]:44.31364421593505,14[&rate=0.00332616589151453]:44.31364421593505)[&rate=0.007727958647375366]:164.85115287067956)[&rate=0.0035581493191480145]:10.303260846682235,(10[&rate=0.0017022286603991957]:55.164265086728236,16[&rate=0.0019331241585428612]:55.164265086728236)[&rate=0.00414928576244937]:164.30379284656863)[&rate=0.00248259403020662]:0.6784781684182519,((8[&rate=0.00228029918685191]:22.019619259718503,18[&rate=0.001240435965129384]:22.019619259718503)[&rate=0.0037575101868472446]:98.61440633961078,((9[&rate=8.359071866384437E-4]:23.537289405647915,15[&rate=0.0017478485698935024]:23.537289405647915)[&rate=0.0020786136508379157]:60.43865399977058,(11[&rate=0.002704279437479573]:21.13323816000213,17[&rate=0.0022564337960812395]:21.13323816000213)[&rate=0.0033758513832248603]:62.84270524541636)[&rate=0.004233860663862997]:36.6580821939108)[&rate=0.0014924601955253998]:99.51251050238581)[&rate=0.005670445063864217]:121.89647109570879)[&rate=0.007854525389234722]:62.89520682833495,(((24[&rate=0.0071943198583203334]:7.751851978111005,25[&rate=0.0012698569456879765]:7.751851978111005)[&rate=0.00434713651641643]:203.27055152999267,41[&rate=0.0032570515029488605]:211.02240350810368)[&rate=0.006237218459374812]:84.53434570608655,38[&rate=0.0020628830249860394]:295.55674921419023)[&rate=0.006839321424299972]:109.3814648115686)[&rate=0.004485527380174137]:58.2295842299942)[&rate=1.0]:0.0;
tree STATE_13600000 = (((((((1[&rate=0.003992558633033458]:3.5747724855921033,2[&rate=0.0025750420205577457]:3.5747724855921033)[&rate=0.0015991247417971326]:8.213704824749854,(21[&rate=0.0018818780889849791]:1.7060679718070078,22[&rate=0.0018686045239197184]:1.7060679718070078)[&rate=0.0011156324926043116]:10.08240933853495)[&rate=0.0028250548319346154]:102.32999978125613,(((32[&rate=0.003650618162606342]:14.327351838034597,34[&rate=0.002941696085658775]:14.327351838034597)[&rate=0.002095029064472256]:43.37045697955907,35[&rate=0.0015272802397677467]:57.69780881759367)[&rate=0.0020176566764055835]:5.765106069071166,33[&rate=0.004112239513097159]:63.462914886664834)[&rate=0.005839395877633968]:50.65556220493326)[&rate=0.0015171978249053006]:86.15146666464838,13[&rate=0.004753245747944039]:200.26994375624648)[&rate=0.0057173768412115645]:120.70024239951894,(((((4[&rate=0.0025488922737173644]:34.896131168093746,((5[&rate=9.080470087854686E-4]:12.215955790975425,37[&rate=0.004254547622060788]:12.215955790975425)[&rate=0.002302441625202478]:10.679290445487542,42[&rate=0.002083346662928434]:22.895246236462967)[&rate=0.003418810689302055]:12.000884931630779)[&rate=0.0033346223848935833]:10.856085837080947,31[&rate=0.0032969571545750425]:45.75221700517469)[&rate=0.004245417859632111]:7.405993162192615,36[&rate=0.0013801192591907322]:53.15821016736731)[&rate=0.004097162184599464]:40.57257636405969,23[&rate=0.005504321581612049]:93.730786531427)[&rate=0.00421498429333511]:90.7433552583381,((26[&rate=0.003378661672527928]:5.931183633298299,30[&rate=0.0022525596438573783]:5.931183633298299)[&rate=0.0032709405496956414]:80.59723317446827,27[&rate=0.001391296735244142]:86.52841680776658)[&rate=0.0035689119073551486]:97.94572498199852)[&rate=0.007402805710827945]:136.49604436600032)[&rate=0.00241855672165287]:88.42481549127251,(((24[&rate=0.008664922191359762]:7.338480892801405,25[&rate=0.0010838279019299447]:7.338480892801405)[&rate=0.003489077438822159]:252.91577185958883,41[&rate=0.0026187651096047223]:260.25425275239024)[&rate=0.0076403398662326805]:41.74406891444721,38[&rate=0.001812358399996916]:301.99832166683746)[&rate=0.005408544013615999]:107.39667998020047)[&rate=0.0026607532421767492]:68.1806331782733,(((3[&rate=0.0031732225089552307]:12.481561248628122,28[&rate=0.001078945261416781]:12.481561248628122)[&rate=2.915687807878398E-4]:68.15571027635512,(6[&rate=0.005252814388142074]:40.87956612497483,(20[&rate=0.0021587045664746857]:19.775738139764982,((29[&rate=8.020981470751276E-4]:17.95173210852172,39[&rate=9.586051679290634E-4]:17.95173210852172)[&rate=0.0025682243248367357]:1.4277271365521855,40[&rate=8.016616943623559E-4]:19.379459245073907)[&rate=0.001553651475940566]:0.3962788946910756)[&rate=0.0010724921565520807]:21.103827985209847)[&rate=0.0019270954221915634]:39.75770540000842)[&rate=0.003012999554854946]:209.50137125481967,(((7[&rate=0.0014889375800527817]:34.04493477165635,19[&rate=0.0017351500148894965]:34.04493477165635)[&rate=0.0036933248599055825]:150.84878535467988,((8[&rate=0.0019462443323639846]:23.13203372032128,18[&rate=0.0010587169792076491]:23.13203372032128)[&rate=0.002722459961961742]:145.64333393138833,(((9[&rate=7.134500743402008E-4]:24.726375410696765,15[&rate=0.0012191247110418747]:24.726375410696765)[&rate=0.002200447855311679]:58.64324593807859,(11[&rate=0.0023081131452707447]:22.200873319868627,17[&rate=7.823046048122833E-4]:22.200873319868627)[&rate=0.003192266471161007]:61.16874802890673)[&rate=0.00510028539387487]:79.9854212638347,(10[&rate=0.0013205114131910791]:63.759237683535396,16[&rate=0.0014996296172528336]:63.759237683535396)[&rate=0.003810487656925532]:99.59580492907466)[&rate=0.0010281552040559297]:5.420325039099566)[&rate=0.0030368944505290924]:16.11835247462662)[&rate=0.00350138327382909]:8.555387757103233,(12[&rate=0.0010161436077234024]:54.707782606157,14[&rate=0.0028388956818423696]:54.707782606157)[&rate=0.006355371964445518]:138.74132527728247)[&rate=0.004757247933034368]:96.68953489636345)[&rate=0.0031214797521315505]:187.4369920455083)[&rate=1.0]:0.0;
tree STATE_13601000 = (((((((1[&rate=0.002198479779591411]:2.4043976279132586,2[&rate=0.005233747444875219]:2.4043976279132586)[&rate=0.0016774160247266775]:5.2911815433227805,(21[&rate=0.0019354728731031969]:2.084754289978104,22[&rate=0.0019218212846907731]:2.084754289978104)[&rate=0.0034174748688071046]:5.610824881257935)[&rate=0.0034913812554976144]:84.32377944107563,((32[&rate=0.0026179797252547997]:23.513951600299343,34[&rate=0.0021095881209931226]:23.513951600299343)[&rate=0.002960171660610972]:37.63316441196036,(33[&rate=0.0040825607740553145]:58.032356049693846,35[&rate=0.0014762717751641294]:58.032356049693846)[&rate=0.008164340091239636]:3.1147599625658557)[&rate=0.01068034848431813]:30.872242600051962)[&rate=0.002167749482437587]:53.70561714512874,13[&rate=0.0048159167245106094]:145.7249757574404)[&rate=0.0063655148057808674]:164.37229944590882,(((((4[&rate=0.0030142653880553777]:27.28478293057917,((5[&rate=0.0011713980906376462]:16.043854913176034,37[&rate=0.004462845313235052]:16.043854913176034)[&rate=0.0024151664827423013]:7.221911377612511,42[&rate=0.002185344886559412]:23.265766290788545)[&rate=0.010501162614192608]:4.019016639790625)[&rate=9.776920214563593E-4]:17.09504518585338,31[&rate=0.0033830019686401825]:44.37982811643255)[&rate=0.0027212134697219012]:14.72406179064221,36[&rate=0.0014476882890316347]:59.10388990707476)[&rate=0.0038086690211524676]:33.27254465337418,23[&rate=0.0054814123573154235]:92.37643456044894)[&rate=0.0014012182950546874]:129.14149525688129,((26[&rate=0.004075199328484066]:2.816559389802803,30[&rate=0.0023628423377482378]:2.816559389802803)[&rate=0.0029201432227808797]:106.80789350621578,27[&rate=0.0012569232889255756]:109.62445289601858)[&rate=0.004142727221693616]:111.89347692131166)[&rate=0.008148149092984421]:88.57934538601899)[&rate=0.0036582864332008517]:142.7264248630113,(((3[&rate=0.002926971276274451]:12.493141787099447,28[&rate=0.002873324037170273]:12.493141787099447)[&rate=2.843142459224673E-4]:52.692921387157526,(6[&rate=0.0042763726208176435]:41.91945407567355,((20[&rate=0.002267042763070668]:17.763076082364957,40[&rate=0.0033123239442530315]:17.763076082364957)[&rate=0.002176742860181378]:5.156393370175806,(29[&rate=0.002377640479653016]:18.679706703485877,39[&rate=0.0010055373593075264]:18.679706703485877)[&rate=4.885570315302674E-4]:4.239762749054886)[&rate=0.003799219814804929]:18.999984623132786)[&rate=0.002629095240944742]:23.266609098583423)[&rate=0.0033977583547855836]:217.4143343058542,(((7[&rate=0.0015618342280111764]:47.19671496519893,19[&rate=0.0012469986334360337]:47.19671496519893)[&rate=0.0045413714544234015]:123.25824766090568,(((8[&rate=0.0020415301857389318]:22.409584182298968,18[&rate=0.0011105505281453682]:22.409584182298968)[&rate=0.0030900951005032756]:126.2430504296307,((9[&rate=7.483797581643034E-4]:23.729311039008238,15[&rate=0.0012788116355098894]:23.729311039008238)[&rate=0.0025165125137295583]:44.32917086578662,(11[&rate=0.002421115673820652]:21.6388100152557,17[&rate=8.206053261704013E-4]:21.6388100152557)[&rate=0.0036414499867473728]:46.41967188953916)[&rate=0.0023176126185604495]:80.59415270713481)[&rate=0.0035674026421713707]:17.393417956665218,(10[&rate=0.001385162112388973]:56.74371084038668,16[&rate=0.0015730497348866346]:56.74371084038668)[&rate=0.003562945770567543]:109.3023417282082)[&rate=0.002510673660716005]:4.408910057509729)[&rate=0.00434691834348709]:46.20832688229217,(12[&rate=0.0016757942535348405]:56.768026154387066,14[&rate=0.0022569492241597054]:56.768026154387066)[&rate=0.007428019206568317]:159.89526335400973)[&rate=0.0036400767975290804]:65.93710797171437)[&rate=0.003085115901049221]:170.22330258624936)[&rate=0.0034626264838521527]:22.432355647973054,(((24[&rate=0.009089146679365527]:7.345289621181399,25[&rate=6.685954159771729E-4]:7.345289621181399)[&rate=0.003638136761344791]:254.81827046477508,41[&rate=0.004496131025399001]:262.1635600859565)[&rate=0.005228354145141196]:79.30456703576868,38[&rate=0.0018146434680973104]:341.46812712172516)[&rate=0.006330669915794207]:133.7879285926084)[&rate=1.0]:0.0;
tree STATE_13602000 = (((((((1[&rate=0.002240303086001089]:5.167008308042303,2[&rate=0.0019538936463790184]:5.167008308042303)[&rate=0.0017093267500514681]:8.969231718659774,(21[&rate=0.0019597637834171074]:1.30339578062034,22[&rate=7.665660490604062E-4]:1.30339578062034)[&rate=0.003876427621114031]:12.832844246081738)[&rate=0.004814230023163996]:100.87685382429568,((32[&rate=0.002667783489310344]:12.829027258111298,34[&rate=0.0021497203756545274]:12.829027258111298)[&rate=0.0019136990352074013]:46.76955235869391,(33[&rate=0.004160226346317789]:47.46850274818719,35[&rate=0.0015043559847028331]:47.46850274818719)[&rate=0.0013537536351455228]:12.130076868618012)[&rate=0.006402655811874948]:55.41451423419256)[&rate=0.0035192133049220292]:28.287937103440186,13[&rate=0.004907533469264174]:143.30103095443795)[&rate=0.006486610700611882]:126.63782502046914,(((((4[&rate=0.0019478487845197106]:44.027949206922095,((5[&rate=0.002544789246330895]:16.262405130330542,37[&rate=0.006672841202705113]:16.262405130330542)[&rate=0.0024611119805248135]:8.666962982491334,42[&rate=0.002226918318186963]:24.929368112821876)[&rate=0.002176452730153322]:19.09858109410022)[&rate=0.004100740918763867]:10.599853352712131,31[&rate=0.003573260583570365]:54.627802559634226)[&rate=0.004642880580631363]:7.989600887067958,36[&rate=0.001475228733778925]:62.617403446702184)[&rate=0.0038811241480830923]:30.492265198857467,23[&rate=0.005585689317561291]:93.10966864555965)[&rate=0.002065845252319]:113.06870114117893,((26[&rate=0.0043702110369675026]:9.090008410316962,30[&rate=0.0014302145716200575]:9.090008410316962)[&rate=0.002691435102279917]:127.76547219960847,27[&rate=0.001218883278094573]:136.85548060992542)[&rate=0.00430296468429752]:69.32288917681316)[&rate=0.011000780385109737]:63.7604861881685)[&rate=0.004442461575127407]:84.78530357888087,(((24[&rate=0.004223595725599138]:15.71134778449993,25[&rate=0.003175904228935395]:15.71134778449993)[&rate=0.0042184514095622095]:194.2952241981969,41[&rate=0.004935135607115927]:210.00657198269684)[&rate=0.0038899255121974965]:123.13210129961388,38[&rate=0.0018951015055712313]:333.1386732823107)[&rate=0.016277121163686584]:21.585486271477237)[&rate=0.003187309016439437]:95.63268749619391,(((3[&rate=0.002974066752970812]:15.767913931538967,28[&rate=0.001984472287518096]:15.767913931538967)[&rate=2.868909896985895E-4]:49.68662916357104,(6[&rate=0.0037344404322019633]:42.00027367337222,(20[&rate=0.0010632770959443669]:23.87961549838576,((29[&rate=0.002422872092531922]:4.247259176140634,39[&rate=0.001024666439990958]:4.247259176140634)[&rate=4.893496944177066E-4]:17.630056773465206,40[&rate=0.0014550279309740307]:21.87731594960584)[&rate=0.0015459553535713607]:2.00229954877992)[&rate=0.0023300258621536023]:18.12065817498646)[&rate=0.00263066325877378]:23.45426942173779)[&rate=0.0034780896700647847]:229.04761825728178,(((7[&rate=0.0019237838266430714]:39.24734366393455,19[&rate=0.0015359861884350296]:39.24734366393455)[&rate=0.004039002156337551]:124.63969882016002,(((8[&rate=0.002080367723975756]:22.498811198007502,18[&rate=0.0011316773519866527]:22.498811198007502)[&rate=0.003148880264425689]:111.3271172524365,((9[&rate=0.002203178241035085]:23.79172709639159,15[&rate=0.001303139414809334]:23.79172709639159)[&rate=0.004234403275664778]:42.187174441769706,(11[&rate=0.0024671743474638974]:21.74369572121947,17[&rate=8.362163080481681E-4]:21.74369572121947)[&rate=0.0031710469593680545]:44.23520581694183)[&rate=0.002640219482058911]:67.8470269122827)[&rate=0.003616421568462938]:19.98099711138957,(10[&rate=0.002810266603110144]:56.55076569263539,16[&rate=0.0016029750231110517]:56.55076569263539)[&rate=0.003612742275060863]:97.25615986919817)[&rate=0.001177565817033263]:10.080116922260999)[&rate=0.004850977840864887]:41.13275425924658,(12[&rate=0.0017076741267071063]:56.573969240060954,14[&rate=0.0021121089957407075]:56.573969240060954)[&rate=0.007101579349150975]:148.44582750328019)[&rate=0.004981109252791836]:89.48236460905065)[&rate=0.002696411818869175]:155.85468569759007)[&rate=1.0]:0.0;
tree STATE_13603000 = (((((((1[&rate=0.004229476354202884]:2.923558030222258,2[&rate=0.0019797281636980903]:2.923558030222258)[&rate=0.007187881152921335]:4.511618926164372,(21[&rate=0.0019224564177072506]:2.940689638074746,22[&rate=0.0017698714806570648]:2.940689638074746)[&rate=0.0032193211090551805]:4.494487318311885)[&rate=0.0038863686578966953]:133.13606479475237,(((32[&rate=0.004929452735883925]:12.391280460135778,34[&rate=0.003972190782954082]:12.391280460135778)[&rate=0.0036735761180450395]:38.92579114158059,35[&rate=0.001361397788753563]:51.317071601716364)[&rate=0.0019412434904215138]:16.93726066794386,33[&rate=0.003156762634241191]:68.25433226966022)[&rate=0.004359799468511324]:72.31690948147879)[&rate=0.0016454531015414951]:39.40343909473384,13[&rate=0.0037038531174091887]:179.97468084587285)[&rate=0.007648705249573502]:133.64703794592003,(((((4[&rate=0.0017627456898742482]:44.9995356562261,((5[&rate=0.003207775584041617]:8.025200946481512,37[&rate=0.009604582975303685]:8.025200946481512)[&rate=0.0021036264061560397]:21.45228630709072,42[&rate=8.807135069356473E-4]:29.47748725357223)[&rate=0.0015700751762133059]:15.52204840265387)[&rate=0.003711049562620103]:9.929345052000443,31[&rate=0.0032336954195545066]:54.928880708226544)[&rate=0.0026293770728170263]:13.18219189699495,36[&rate=0.0012513559161144178]:68.1110726052215)[&rate=0.004469167958876387]:45.02648221011816,23[&rate=0.0028627642483670117]:113.13755481533966)[&rate=0.0038719073614623773]:86.17255883299268,((26[&rate=0.003954912070422774]:11.037280701286946,30[&rate=0.0012943019970311708]:11.037280701286946)[&rate=0.0022803048455156865]:120.97181301669211,27[&rate=0.0010379704562281213]:132.00909371797906)[&rate=0.0072126318571438]:67.30101993035328)[&rate=0.007942045392622008]:114.31160514346055)[&rate=0.0036953055650042806]:83.1296383725487,(((24[&rate=0.002935733651615165]:27.450269560088714,25[&rate=0.0018471129348446805]:27.450269560088714)[&rate=0.006598819849177958]:151.05997229674466,41[&rate=0.004365243067618763]:178.51024185683337)[&rate=0.0036671465486060525]:153.61971788125805,38[&rate=0.0017150109584320675]:332.12995973809143)[&rate=0.008767044179733176]:64.62139742625016)[&rate=0.0024258841709183638]:92.64858529299198,(((3[&rate=0.001462254098395234]:38.828831448406575,28[&rate=0.0019120931917597055]:38.828831448406575)[&rate=4.868722350738966E-4]:16.96463036975102,(6[&rate=0.0033795584278783226]:51.10796872498537,(20[&rate=0.0016744483425976174]:26.3718094882659,((29[&rate=0.0012612172782333834]:9.034701212408187,39[&rate=0.0010502924953309876]:9.034701212408187)[&rate=4.4750563160054466E-4]:9.36688796487051,40[&rate=0.002291377399875999]:18.401589177278698)[&rate=0.0021086046711883397]:7.970220310987202)[&rate=0.001861827574665261]:24.73615923671947)[&rate=0.005350038035191767]:4.6854930931722265)[&rate=0.003173825528365264]:285.8535344668642,((((7[&rate=5.006878307358648E-4]:34.75290437885066,19[&rate=0.0015557171405828228]:34.75290437885066)[&rate=0.0035469263821805005]:130.2354152226364,(10[&rate=0.0018244758230536616]:49.56598682654722,16[&rate=0.0016043392021728733]:49.56598682654722)[&rate=0.0032054194439211665]:115.42233277493985)[&rate=0.0010656623270838032]:16.924165463948526,((8[&rate=0.0028691111849832363]:22.324088452279536,18[&rate=0.0024335300377586657]:22.324088452279536)[&rate=0.003931808015425471]:113.9176397671666,((9[&rate=0.001993811315988233]:23.603335859294116,15[&rate=0.001179302728741754]:23.603335859294116)[&rate=0.005717904091059551]:48.08274657617376,(11[&rate=0.0022327200046140376]:21.576955930446545,17[&rate=6.027614873857673E-4]:21.576955930446545)[&rate=0.004194497851003188]:50.10912650502134)[&rate=0.0021939442335919624]:64.55564578397826)[&rate=0.0019074994924158733]:45.670756845989445)[&rate=0.0045851516635711425]:84.50156355396564,(12[&rate=0.002916267551396491]:52.23855289803956,14[&rate=0.001520625760594988]:52.23855289803956)[&rate=0.005952876573596208]:214.17549572136167)[&rate=0.005259800849374336]:75.23294766562054)[&rate=0.0018187296541236032]:147.7529461723118)[&rate=1.0]:0.0;
tree STATE_13604000 = ((((((1[&rate=0.004763055662614059]:4.962057317393216,2[&rate=0.0022294853202068417]:4.962057317393216)[&rate=0.0010748462372298507]:7.0683483838951355,(21[&rate=0.0021649883247900474]:0.5232124027570038,22[&rate=0.0019931536846153728]:0.5232124027570038)[&rate=0.0018102684114214885]:11.507193298531348)[&rate=0.00463283956118986]:119.86596943397748,(((32[&rate=0.003798448667900573]:17.514211733019728,34[&rate=0.004473311639606751]:17.514211733019728)[&rate=0.0021274778180708715]:46.93484884592434,35[&rate=0.001266835313035552]:64.44906057894407)[&rate=0.0031687780080762486]:6.001601116408054,33[&rate=0.004507698905989609]:70.45066169535212)[&rate=0.004781584500180331]:61.4457134399137)[&rate=0.001801614300935527]:89.50603714184257,13[&rate=0.004117513682553121]:221.4024122771084)[&rate=0.008275484208903998]:104.07558799422452,(((((4[&rate=0.00375123017757944]:35.80890821988283,((5[&rate=0.0022407712326542382]:17.138400903132133,37[&rate=0.006709220353319943]:17.138400903132133)[&rate=0.004898916841749943]:4.914119320724154,42[&rate=9.918219432218723E-4]:22.052520223856288)[&rate=0.0017681516179585482]:13.756387996026543)[&rate=0.002302223068682367]:16.25603756992639,31[&rate=0.0016345753929684894]:52.06494578980922)[&rate=0.00200810526817534]:12.097766205228346,36[&rate=0.0014092235973370431]:64.16271199503757)[&rate=0.005032986113888031]:42.697156462993405,23[&rate=0.0032239228509571183]:106.85986845803097)[&rate=0.004360376732572534]:102.56944462496742,((26[&rate=0.001568118716802035]:15.10035651575534,30[&rate=9.10766660665042E-4]:15.10035651575534)[&rate=0.0026914151636342675]:123.39379013374584,27[&rate=0.0012206014096695264]:138.49414664950118)[&rate=0.003161224150338119]:70.93516643349722)[&rate=0.00843760258780136]:116.04868718833453)[&rate=0.003204694915112276]:148.0084877559484,((((3[&rate=0.003599812595458078]:15.417493788320717,28[&rate=0.0021533177021596113]:15.417493788320717)[&rate=6.638004214440538E-4]:22.594845358274306,(6[&rate=0.005825388289729045]:22.864042834712038,(20[&rate=0.0019157596938445686]:17.491116762054915,((29[&rate=0.003985005254957479]:4.323500469808165,39[&rate=0.003916557846975837]:4.323500469808165)[&rate=9.28051870824603E-4]:11.098279586124246,40[&rate=0.0025607414709935606]:15.42178005593241)[&rate=0.002374620539005994]:2.0693367061225043)[&rate=0.006462668778210693]:5.372926072657123)[&rate=0.003853790952234918]:15.148296311882987)[&rate=0.003291224206559144]:273.581060189608,(((((7[&rate=5.638532546377457E-4]:34.09035698280704,19[&rate=0.0031477582342509854]:34.09035698280704)[&rate=0.004673029913168858]:102.75353775455022,(10[&rate=0.00205464676328593]:46.37211923157181,16[&rate=0.001462200745592476]:46.37211923157181)[&rate=0.0032050066227148942]:90.47177550578544)[&rate=0.0027903612020373425]:34.258781766699855,(8[&rate=0.002128470578839238]:21.001662265122476,18[&rate=0.001063758311667564]:21.001662265122476)[&rate=0.001609839684188549]:150.10101423893462)[&rate=0.0011873221954888504]:17.694154901505527,((9[&rate=0.0022453451640755953]:22.19067890548873,15[&rate=0.0022329158616895455]:22.19067890548873)[&rate=0.005709251128915689]:33.13666996004016,(11[&rate=0.002802318533421852]:18.22075921136797,17[&rate=7.565344888039075E-4]:18.22075921136797)[&rate=0.003480848513970741]:37.10658965416092)[&rate=0.0022431272307316167]:133.46948254003377)[&rate=0.004995711585162867]:56.57074100517886,(12[&rate=0.003284175986156819]:48.90985685309815,14[&rate=0.0025604222542437373]:48.90985685309815)[&rate=0.006934032301225109]:196.45771555764335)[&rate=0.0029188544270732264]:66.22582692546155)[&rate=0.0021106925421527025]:131.96623768797917,(((24[&rate=0.005121204652550609]:6.7743381177616175,25[&rate=0.004392143083354431]:6.7743381177616175)[&rate=0.0031349494241896536]:151.82320923057384,41[&rate=0.007812118297631529]:158.59754734833547)[&rate=0.007032557321682933]:95.8206528281562,38[&rate=0.0019313721071090482]:254.41820017649167)[&rate=0.0042134289577081445]:189.14143684769056)[&rate=0.001685461019402695]:29.926851003099102)[&rate=1.0]:0.0;
tree STATE_13605000 = ((((((1[&rate=0.002792493083844371]:5.874445700110588,2[&rate=0.0019566242272938696]:5.874445700110588)[&rate=0.0014774106427703588]:6.205657374268577,(21[&rate=0.003281245423978174]:2.6673168327734222,22[&rate=0.0011795627723621058]:2.6673168327734222)[&rate=0.00240295812973231]:9.412786241605744)[&rate=0.004039522439686494]:109.43583648843699,((32[&rate=0.0026253999716062235]:17.326088259652586,34[&rate=0.0030918496686068754]:17.326088259652586)[&rate=0.0014928748575948126]:79.17032685731081,(33[&rate=0.00447151131398796]:55.58813625557481,35[&rate=0.0010433453281553692]:55.58813625557481)[&rate=0.0015468309672778068]:40.908278861388595)[&rate=0.012631890999822856]:25.019524445852753)[&rate=0.0014776029374285334]:91.08316634834884,13[&rate=0.003841113741583028]:212.599105911165)[&rate=0.00678628102577539]:133.35538329909002,(((((4[&rate=0.003292126563974132]:40.19781987658827,((5[&rate=7.630517581276924E-4]:20.17804878049978,37[&rate=0.0030762373810413043]:20.17804878049978)[&rate=0.0029254009456238747]:6.570653935737621,42[&rate=0.0031790249036094376]:26.7487027162374)[&rate=0.0013997121101371978]:13.44911716035087)[&rate=0.0035058056629774094]:9.609162246220357,31[&rate=0.0022707666336482172]:49.80698212280863)[&rate=0.003044543720520583]:31.083987081504,36[&rate=0.0012367522705189094]:80.89096920431263)[&rate=0.00441701161946172]:46.59624229483323,23[&rate=0.002829355052986437]:127.48721149914586)[&rate=0.003206436945712434]:142.83374402675253,((26[&rate=0.001376200616519352]:6.184698986824852,30[&rate=7.99300222894703E-4]:6.184698986824852)[&rate=0.0023713858659690583]:108.53561467555184,27[&rate=0.0011318689253866164]:114.7203136623767)[&rate=0.002026433238675077]:155.6006418635217)[&rate=0.00847403185746633]:75.63353368435662)[&rate=0.003065640324827625]:118.70329995710148,((((3[&rate=0.0017598792185994161]:20.87134878083898,28[&rate=0.0011842902577444058]:20.87134878083898)[&rate=3.3610483412282836E-4]:31.37501979054715,(6[&rate=0.005112433689314705]:35.544349743320474,((20[&rate=0.0016274651795227333]:20.8491230545063,(29[&rate=0.0019252862839349136]:11.187491546024498,39[&rate=0.0016736582229260012]:11.187491546024498)[&rate=0.0017585934202972982]:9.661631508481802)[&rate=0.0020486176786359495]:1.0267356577674782,40[&rate=0.0013511657855035178]:21.87585871227378)[&rate=0.003798587098726534]:13.668491031046695)[&rate=0.0028119630625130588]:16.702018828065654)[&rate=0.00266441111705777]:291.53914069767103,(((((7[&rate=0.001816340907156376]:38.79766917103845,19[&rate=0.00181533994652124]:38.79766917103845)[&rate=0.004327579639788846]:129.18119795564178,((9[&rate=0.001970543024117682]:26.43775281104112,15[&rate=0.0015704620215035263]:26.43775281104112)[&rate=0.003373116482194611]:71.70650951044492,(11[&rate=0.0011069611697239426]:22.586529252639902,17[&rate=8.668616054893675E-4]:22.586529252639902)[&rate=0.002787057734013002]:75.55773306884613)[&rate=0.002776914805738232]:69.83460480519419)[&rate=0.0015641710584419718]:7.51165303076769,(8[&rate=8.821175167999586E-4]:24.992976977505432,18[&rate=9.335676111246707E-4]:24.992976977505432)[&rate=0.0025725935488402547]:150.49754317994248)[&rate=5.436505451107706E-4]:3.017612437869758,(10[&rate=0.001784588935498465]:56.375208828302775,16[&rate=0.0012700125971471907]:56.375208828302775)[&rate=0.005354695496361487]:122.1329237670149)[&rate=0.007838489289363286]:42.14668053836792,(12[&rate=0.0013962854766776296]:53.63080700172551,14[&rate=0.00244828577658803]:53.63080700172551)[&rate=0.006543609261748594]:167.02400613196008)[&rate=0.0042004248443166595]:123.13069613537158)[&rate=0.001774364687334979]:77.01967769172495,(((24[&rate=0.004078398679048317]:6.677109400775018,25[&rate=7.476448988046665E-4]:6.677109400775018)[&rate=0.0027776491127855314]:170.15067764842615,41[&rate=0.006856012814750786]:176.82778704920116)[&rate=0.006171860344904607]:66.941381801344,38[&rate=0.003269333661210235]:243.76916885054516)[&rate=0.0035885324367975436]:177.03601811023697)[&rate=0.003963813305781087]:43.852602206574375)[&rate=1.0]:0.0;
tree STATE_13606000 = ((((((1[&rate=0.0027840505124342406]:5.518553214865144,2[&rate=0.001950708746264363]:5.518553214865144)[&rate=0.0010716078520889938]:3.552757135096207,(21[&rate=0.0012266049048919542]:0.6992302384523064,22[&rate=0.0011759965886254168]:0.6992302384523064)[&rate=0.003926507417308295]:8.372080111509044)[&rate=0.0035480478454480526]:111.24478083656459,(((32[&rate=0.005418127918343793]:17.73848699591706,34[&rate=0.003082502050102563]:17.73848699591706)[&rate=0.0015999294963548692]:62.2176146631717,33[&rate=0.004341082814149423]:79.95610165908876)[&rate=0.002340814307665023]:5.523844695390352,35[&rate=9.902254576875588E-4]:85.47994635447911)[&rate=0.010677916692180654]:34.83614483204683)[&rate=0.0020903918059202156]:65.93266435966837,13[&rate=0.004049728797555998]:186.2487555461943)[&rate=0.005727511977484555]:200.58704967718208,(((((4[&rate=0.0032821734458190876]:38.91488768227326,((5[&rate=7.60744816364872E-4]:20.177106029528765,37[&rate=0.003066936962302561]:20.177106029528765)[&rate=0.0023661876648986223]:8.399862236537338,42[&rate=0.003006341643744983]:28.576968266066103)[&rate=0.003003259240588172]:10.337919416207157)[&rate=0.0040523527245725655]:9.255038358057696,31[&rate=0.002263901402453213]:48.16992604033096)[&rate=0.003035339121764201]:21.036753275585802,36[&rate=0.0012330131853813093]:69.20667931591676)[&rate=0.005532455401204642]:45.49128803163204,23[&rate=0.0033159989609937665]:114.6979673475488)[&rate=0.0030463950500568787]:137.45117150887938,((26[&rate=0.003209659011453498]:8.503566325844426,30[&rate=0.0034026565770646907]:8.503566325844426)[&rate=0.0022444364308157466]:121.03459992952257,27[&rate=0.001175142946074067]:129.538166255367)[&rate=0.001030869759814868]:122.61097260106118)[&rate=0.004707452495476282]:134.6866663669482)[&rate=0.004467837513379734]:76.46820077624977,((((3[&rate=0.0016201539112567264]:49.183797560993,28[&rate=6.436206729789534E-4]:49.183797560993)[&rate=8.483309006850562E-4]:5.978081910776375,(6[&rate=0.0035499808140674795]:49.442538680262324,((20[&rate=0.0016225448483009985]:16.82401851176259,(29[&rate=0.0021182930052763625]:6.626694701787507,39[&rate=0.0018414396532319259]:6.626694701787507)[&rate=0.0010637895397767922]:10.197323809975082)[&rate=0.002042424072860978]:8.697161031924406,40[&rate=0.0013470807928514428]:25.521179543686994)[&rate=0.0014294312003008819]:23.92135913657533)[&rate=0.010353644684432612]:5.719340791507051)[&rate=0.0026638002321571685]:265.2289691902019,(((7[&rate=0.0018108495460840155]:38.94618567471775,19[&rate=0.002574472975172916]:38.94618567471775)[&rate=0.004176639221838925]:148.6884336654175,((8[&rate=0.0011477492164286437]:19.606428340225033,18[&rate=0.0012146924574347841]:19.606428340225033)[&rate=0.0025379586868078284]:161.5865780144182,(((9[&rate=0.0019893095364796384]:20.633508774184463,15[&rate=0.002053903074476967]:20.633508774184463)[&rate=0.0024925368149454003]:77.27810303819535,(11[&rate=0.0011036144831707735]:23.12413797197677,17[&rate=8.642408143677336E-4]:23.12413797197677)[&rate=0.0021171670373073886]:74.78747384040305)[&rate=0.003022476292707782]:79.6955824180973,(10[&rate=0.0019479029355930792]:63.979671978533126,16[&rate=0.001386235909444787]:63.979671978533126)[&rate=0.002842178618299271]:113.62752225194399)[&rate=7.888677464330931E-4]:3.5858121241660967)[&rate=7.799017111342346E-4]:6.441612985492043)[&rate=0.005637061552794159]:58.07626334685307,(12[&rate=0.002941422054167751]:61.67354600076319,14[&rate=0.0021600924628354997]:61.67354600076319)[&rate=0.006774926493639884]:184.03733668622513)[&rate=0.0038288533224670094]:74.67996597498296)[&rate=0.001983398483068411]:125.91174725645237,(((24[&rate=0.002036596268612516]:23.877431841189505,25[&rate=0.0017548821764876907]:23.877431841189505)[&rate=0.0030107421315449566]:157.68778127889635,41[&rate=0.007349239605936396]:181.56521312008587)[&rate=0.004520082443879001]:45.20956940508333,38[&rate=0.003233518410468029]:226.7747825251692)[&rate=0.003696410277579868]:219.52781339325446)[&rate=0.007443632955114926]:17.001410081202494)[&rate=1.0]:0.0;
tree STATE_13607000 = (((((((1[&rate=0.0022556007925870728]:4.063764253365538,2[&rate=0.0015804383485604452]:4.063764253365538)[&rate=0.0019143491217560643]:2.019533499923548,(21[&rate=0.0013609706428587942]:2.173215118305715,22[&rate=0.002897829176020241]:2.173215118305715)[&rate=0.004356628041035438]:3.9100826349833713)[&rate=0.003936710947310732]:118.61479789094983,((32[&rate=0.00601164483095644]:17.73826908604844,34[&rate=0.003420167961183207]:17.73826908604844)[&rate=0.001306837154341163]:62.967646863047484,(33[&rate=0.005752053953624526]:63.02988182662234,35[&rate=9.95169708861645E-4]:63.02988182662234)[&rate=0.003772774110758648]:17.67603412247358)[&rate=0.010998131316875492]:43.992179695142994)[&rate=0.00404120112870757]:60.23745046594786,13[&rate=0.004493347436515464]:184.93554611018678)[&rate=0.006652096818612414]:181.46470093705253,(((((4[&rate=0.00413869250463566]:26.53346566109034,((5[&rate=0.001893330812981057]:9.419397189679017,37[&rate=0.0053820889084609915]:9.419397189679017)[&rate=0.0017972508567082486]:7.593065083005932,42[&rate=0.0033997320675483813]:17.01246227268495)[&rate=0.0034848181544467303]:9.52100338840539)[&rate=0.0025190081566939986]:9.820725694375433,31[&rate=0.002818768551917978]:36.35419135546577)[&rate=0.00132487587932124]:43.57777446560728,36[&rate=0.0011360454899427017]:79.93196582107305)[&rate=0.009313535815994515]:25.62080303063422,23[&rate=0.0036792427779019084]:105.55276885170727)[&rate=0.0033081376359079023]:142.6743150183978,((26[&rate=0.002868560370992015]:5.406854684965001,30[&rate=0.004405824264016532]:5.406854684965001)[&rate=0.002062784799909944]:98.09143531285386,27[&rate=0.0012799536322925411]:103.49828999781886)[&rate=0.0010862779471948777]:144.72879387228622)[&rate=0.0057462279241370555]:118.17316317713423)[&rate=0.0032623013587489563]:86.8377656212981,(((24[&rate=0.0014661083478097138]:26.80452196199876,25[&rate=0.002176171113110037]:26.80452196199876)[&rate=0.003506919234005983]:109.02944370603511,41[&rate=0.008511892791397368]:135.83396566803387)[&rate=0.004096500034359815]:130.86536327722993,38[&rate=0.0034668928769657327]:266.6993289452638)[&rate=0.002040852195208155]:186.5386837232736)[&rate=9.931313266212402E-4]:18.4883409954233,(((3[&rate=0.001875784393273096]:22.80439452310698,28[&rate=0.0038516968802850215]:22.80439452310698)[&rate=0.0013883818765917783]:31.25857720572956,(6[&rate=0.0019441369901824252]:46.20119713900961,((20[&rate=0.001988683896124434]:27.790602691665352,40[&rate=0.001985381296882113]:27.790602691665352)[&rate=0.002290112839973123]:5.582208029248722,(29[&rate=0.0023503367560789284]:4.04631692666228,39[&rate=0.00204315611216758]:4.04631692666228)[&rate=7.393568676765622E-4]:29.326493794251796)[&rate=0.004116505309779884]:12.828386418095533)[&rate=0.002659007408874771]:7.861774589826929)[&rate=0.002966692996972358]:278.3163556019529,(((((7[&rate=0.0013641076876139216]:38.33504215121118,19[&rate=0.0028564879579967986]:38.33504215121118)[&rate=0.004946660807026201]:111.27769947716183,(10[&rate=0.0021612816807659533]:57.11923313507237,16[&rate=0.0015380880749023263]:57.11923313507237)[&rate=0.0032430670139830075]:92.49350849330065)[&rate=0.00276809780761791]:25.531842156400955,(8[&rate=0.0023499622497784854]:19.671577237708114,18[&rate=0.001347753272531032]:19.671577237708114)[&rate=0.002699622437334086]:155.47300654706586)[&rate=0.003775893196327497]:1.7553566873177147,((9[&rate=0.0022072240767260784]:20.734599361735015,15[&rate=0.0022788933718529327]:20.734599361735015)[&rate=0.0012357762348336868]:114.07515253858816,(11[&rate=0.0018377659680440424]:23.312385728275,17[&rate=0.002578425061235651]:23.312385728275)[&rate=0.0017637852149614316]:111.49736617204816)[&rate=0.00747316415060907]:42.09018857176852)[&rate=0.002789536189408617]:38.48673405000844,(12[&rate=0.003960151579866368]:49.3749749754664,14[&rate=0.0029082169854661674]:49.3749749754664)[&rate=0.005828665680328429]:166.01169954663374)[&rate=0.00544137479766642]:116.99265280868934)[&rate=0.0029809558744071365]:139.34702633317124)[&rate=1.0]:0.0;
tree STATE_13608000 = (((((((1[&rate=0.004128634922494137]:1.3297886911615602,2[&rate=0.006704026083270002]:1.3297886911615602)[&rate=9.627588020457558E-4]:4.787547932939582,(21[&rate=0.0012474390920222246]:1.359307328404213,22[&rate=0.002656093586688905]:1.359307328404213)[&rate=0.005402551792011377]:4.758029295696929)[&rate=0.0031055787864684905]:121.85445974263318,((32[&rate=0.0018953217925674454]:14.390386044409775,34[&rate=0.002207522165814583]:14.390386044409775)[&rate=0.0015972200747343124]:48.062479872203525,(33[&rate=0.005630040355139401]:48.64872481389472,35[&rate=6.778511871728321E-4]:48.64872481389472)[&rate=0.0011994029291507522]:13.804141102718582)[&rate=0.006934117068704543]:65.51893045012102)[&rate=0.004695792857018811]:42.17719721252375,13[&rate=0.003985912083763863]:170.14899357925808)[&rate=0.002457345268481753]:214.3552259769165,(((((4[&rate=0.003125501055548131]:35.25768266167776,((5[&rate=0.0017353900193515146]:16.115302771479666,37[&rate=0.0028091447989471675]:16.115302771479666)[&rate=0.004226792958617253]:3.820880909708041,42[&rate=0.003116127967944493]:19.936183681187707)[&rate=0.0031941162128087276]:15.321498980490055)[&rate=0.0010416617770939308]:20.86598759362292,31[&rate=0.0020694473472829805]:56.12367025530068)[&rate=0.0019186671643073039]:21.407153387399376,36[&rate=0.0010412770930331874]:77.53082364270006)[&rate=0.005738894648977561]:23.974863453792196,23[&rate=0.0033723220219917]:101.50568709649225)[&rate=0.003079028975271722]:125.6877200049857,((26[&rate=0.0026292663720385314]:2.7827611301391446,30[&rate=0.004031428024248555]:2.7827611301391446)[&rate=0.0016044640980975512]:146.37890216810666,27[&rate=0.0019167434331390976]:149.1616632982458)[&rate=0.0032179823362792183]:78.03174380323216)[&rate=0.005571798161666169]:157.31081245469662)[&rate=0.005369922501570244]:97.35518203977222,(((24[&rate=0.004263247221689687]:19.658047169091354,25[&rate=0.0032783435342423036]:19.658047169091354)[&rate=0.005657483579531708]:143.30604874392753,41[&rate=0.008139760932189941]:162.9640959130189)[&rate=0.0035073251096820663]:63.68997661242915,38[&rate=0.0031776862529298874]:226.65407252544804)[&rate=0.0019626358964774044]:255.20532907049875)[&rate=0.003474373525627877]:17.81066517654415,((((3[&rate=0.0017193073139696844]:13.583556559332948,28[&rate=0.0035303900816878986]:13.583556559332948)[&rate=0.0012725636931280677]:35.16388970157438,(20[&rate=0.0017472409070393242]:28.486269883082844,((29[&rate=0.0015347866234134036]:9.011827661720176,39[&rate=0.0013639357421472633]:9.011827661720176)[&rate=0.001372549553671286]:11.743303506148361,40[&rate=0.0018197616934506917]:20.755131167868537)[&rate=0.0020990726704623636]:7.731138715214307)[&rate=0.0037731083124976244]:20.26117637782448)[&rate=0.002437194222527789]:33.39974315904266,6[&rate=0.001781957968248861]:82.14718941994998)[&rate=0.0027192128193165356]:225.59350019754237,((((7[&rate=0.0017199227949955482]:39.14131781288934,19[&rate=0.001895151385721213]:39.14131781288934)[&rate=0.004420354558173422]:114.29765938081879,((8[&rate=0.0017074349029851561]:20.01415160823801,18[&rate=0.001235324308705132]:20.01415160823801)[&rate=0.003466634159627784]:119.8755792090865,(10[&rate=0.0017973850599855537]:56.42010111422934,16[&rate=0.0012791190296231579]:56.42010111422934)[&rate=0.0037200463251148824]:83.46962970309517)[&rate=0.001990285010693902]:13.549246376383621)[&rate=0.0023901525615955266]:39.50914551110259,((9[&rate=0.0020230984502226552]:21.101092846590593,15[&rate=0.0020887891252618193]:21.101092846590593)[&rate=0.0023476740377762813]:133.17344423824272,(11[&rate=0.0016290889063177519]:23.73688211393089,17[&rate=0.0023633340175782]:23.73688211393089)[&rate=0.0016166510562341642]:130.53765497090245)[&rate=0.0040444318686535755]:38.67358561997739)[&rate=0.002643345428463913]:34.905526803440836,(12[&rate=0.0039707276185142575]:47.56951528188872,14[&rate=0.0016342264904819523]:47.56951528188872)[&rate=0.005110602007280453]:180.28413422636282)[&rate=0.005179791976184445]:79.88704010924081)[&rate=0.002599759642586817]:191.92937715499858)[&rate=1.0]:0.0;
tree STATE_13609000 = (((((((1[&rate=0.004733289442535514]:1.2413969682965897,2[&rate=0.0037281067037315463]:1.2413969682965897)[&rate=0.003217394553960062]:8.344463916326355,(21[&rate=0.002465255819490993]:2.0919538018349635,22[&rate=0.0014193586544936773]:2.0919538018349635)[&rate=0.0024670300362257683]:7.493907082787981)[&rate=0.004244349082044968]:84.18483090971274,(((32[&rate=0.0023215942323595545]:11.37239172548801,34[&rate=0.0025607680409202686]:11.37239172548801)[&rate=0.002145339284771378]:35.55178632591127,33[&rate=0.004621916318939556]:46.92417805139928)[&rate=0.0036876175662919073]:6.770071032818109,35[&rate=9.645118100760691E-4]:53.69424908421739)[&rate=0.009442830141637815]:40.0764427101183)[&rate=0.001830561705144682]:74.31169092355135,13[&rate=0.00488237435031874]:168.08238271788704)[&rate=0.0030100211078135687]:245.22540432318058,(((((4[&rate=0.0030733874628803975]:33.04697508503291,((5[&rate=0.004315909385299522]:12.531831205850487,37[&rate=0.005755473311821683]:12.531831205850487)[&rate=0.0036891733599676403]:9.749784798169916,42[&rate=0.0018484004289114366]:22.281616004020403)[&rate=0.004536117798857703]:10.765359081012509)[&rate=0.004252678308109161]:14.265658202527163,31[&rate=0.00253488196256238]:47.312633287560075)[&rate=0.0034240471514619085]:10.918559837294794,36[&rate=0.0016501560694822432]:58.23119312485487)[&rate=0.0061669269092392166]:57.87181957815871,23[&rate=0.0028548590468144876]:116.10301270301358)[&rate=0.0036579000626934103]:78.77481938615747,((26[&rate=0.003066114395585197]:9.002642773258234,30[&rate=0.007394249740083543]:9.002642773258234)[&rate=0.0017669500386403518]:105.87214559745136,27[&rate=0.0021160478881633647]:114.8747883707096)[&rate=0.0045332352325431965]:80.00304371846146)[&rate=0.0034934286283353584]:218.42995495189658)[&rate=0.006455086211588436]:74.7197795385211,((((3[&rate=0.002105992744288443]:10.353770057429282,28[&rate=0.004324401947437578]:10.353770057429282)[&rate=0.002406457689396151]:13.886383045165092,(20[&rate=0.002140208817143509]:15.04066721591239,((29[&rate=0.004491033846867855]:2.5720794845756685,39[&rate=0.004199202397863133]:2.5720794845756685)[&rate=0.002490827919544325]:9.110800277605366,40[&rate=0.002229040085436994]:11.682879762181035)[&rate=0.0024727292829358387]:3.357787453731355)[&rate=0.004400664918078271]:9.199485886681984)[&rate=0.003340674111025523]:20.503647479521216,6[&rate=0.0028660534072525137]:44.74380058211559)[&rate=0.0031574115435142806]:296.26517825012377,((((7[&rate=8.863151738152882E-4]:39.265938579422375,19[&rate=0.0023041403300332907]:39.265938579422375)[&rate=0.005714293944385343]:97.13185781552565,((8[&rate=0.001117685138704684]:20.719208303111074,18[&rate=0.0015131582410879327]:20.719208303111074)[&rate=0.004293309901721272]:103.1749770327037,(10[&rate=0.0022016307752643306]:54.361531015726555,16[&rate=0.0015668027313682068]:54.361531015726555)[&rate=0.00314836975649563]:69.53265432008821)[&rate=0.0031848406871383844]:12.503611059133249)[&rate=0.0015916483303444983]:8.49119025112904,((9[&rate=0.002478108842444884]:21.844440207590047,15[&rate=0.0025585738550711248]:21.844440207590047)[&rate=0.0035362695821613563]:53.56250930340416,(11[&rate=0.002084331566301227]:23.525614959512314,17[&rate=0.0018117780362306274]:23.525614959512314)[&rate=0.004196885613564961]:51.8813345514819)[&rate=0.0031684212704913123]:69.48203713508285)[&rate=0.003831485209391703]:122.49635053568772,(12[&rate=0.00339230893531284]:46.495868097130355,14[&rate=0.003336399407979193]:46.495868097130355)[&rate=0.006416210351711674]:220.8894690846344)[&rate=0.006084454074960183]:73.62364165047455)[&rate=0.004558851842177635]:147.0185877473494)[&rate=0.0031211387830919505]:0.48834326735652667,(((24[&rate=0.0010076044105838]:22.03294083446449,25[&rate=0.002369018155742476]:22.03294083446449)[&rate=0.008749803612353182]:74.99261801530142,41[&rate=0.010963704047851765]:97.02555884976591)[&rate=0.0039408454988158195]:106.75658981747152,38[&rate=0.003892372316474391]:203.78214866723744)[&rate=0.0014185329624594944]:284.7337611797078)[&rate=1.0]:0.0;
tree STATE_13610000 = ((((((1[&rate=0.005597152736384434]:3.716654141866836,2[&rate=0.00217453648094525]:3.716654141866836)[&rate=0.001771773854087436]:7.0526072519305565,(21[&rate=0.0017978989677443543]:0.4163613929294772,22[&rate=0.003150579960061223]:0.4163613929294772)[&rate=0.0011869087072433407]:10.352900000867916)[&rate=0.004310893715052909]:92.35894733227494,(((32[&rate=0.001327595673167715]:36.46902118070661,34[&rate=9.250004445611852E-4]:36.46902118070661)[&rate=0.003305419486056633]:22.11040906183122,33[&rate=0.0041957945719855285]:58.57943024253783)[&rate=0.0033476343361742316]:2.3400370021103,35[&rate=0.0010611134583437807]:60.91946724464813)[&rate=0.009211757204542429]:42.2087414814242)[&rate=0.0027356575972494433]:76.38503779141078,13[&rate=0.004421027241928075]:179.5132465174831)[&rate=0.002963698616471975]:219.6414923984842,(((((4[&rate=0.002790033731575785]:36.36909481928254,((5[&rate=0.0017415741229509236]:17.14289656095726,37[&rate=0.005224842254714305]:17.14289656095726)[&rate=0.0024848732397497585]:12.453848517766922,42[&rate=0.0016721444223605593]:29.596745078724183)[&rate=0.00720483694394679]:6.772349740558354)[&rate=0.003860598792852867]:12.680325389422258,31[&rate=0.002301176231936524]:49.049420208704795)[&rate=0.002801688584376281]:9.902917750353993,36[&rate=0.0017281902404861838]:58.95233795905879)[&rate=0.002628281508139037]:71.80064977991762,23[&rate=0.002782392697249611]:130.7529877389764)[&rate=0.003356403185897665]:80.49735196817977,((26[&rate=0.0027834312112848315]:7.567446623392191,30[&rate=0.0011412486704257948]:7.567446623392191)[&rate=0.0016263307821483088]:129.57274631520318,27[&rate=0.0017735710500554852]:137.14019293859536)[&rate=0.005366976686301222]:74.11014676856081)[&rate=0.003276371408959164]:187.90439920881113)[&rate=0.006213298010595827]:99.64073251867711,(((((3[&rate=0.002239498542837878]:17.82268811062623,28[&rate=0.0018573642118891814]:17.82268811062623)[&rate=0.001887493970040806]:22.461091602826052,(20[&rate=0.0013656187167405721]:14.953355752509365,((29[&rate=0.004076978927566313]:2.2048734804069103,39[&rate=0.0038120531424215]:2.2048734804069103)[&rate=0.0022611837911794865]:7.900430173375291,40[&rate=0.002352651488793859]:10.105303653782201)[&rate=0.005137643106132614]:4.848052098727164)[&rate=0.001714659725561556]:25.330423960942916)[&rate=0.0023895845878566632]:9.657299168025908,6[&rate=0.002601815026354654]:49.94107888147819)[&rate=0.002874869276657115]:301.31946539235156,((((7[&rate=8.046005463413127E-4]:43.213233274409816,19[&rate=0.0020917080324952234]:43.213233274409816)[&rate=0.004560767101728974]:113.01938910031453,(10[&rate=0.0019986494386574753]:50.19439178316348,16[&rate=0.0014223499392899317]:50.19439178316348)[&rate=0.002539962811756339]:106.03823059156086)[&rate=0.0018942324547350515]:50.315420193159326,((8[&rate=0.001014639148473803]:22.802052212566743,18[&rate=0.002746887979176865]:22.802052212566743)[&rate=0.003897484320016183]:139.32336324012113,((9[&rate=0.0016946502139551893]:24.040400525003133,15[&rate=0.0011894152770839273]:24.040400525003133)[&rate=0.004086127433050556]:47.226424445290064,(11[&rate=0.0029508723328401]:25.890579060349214,17[&rate=0.0024057098939519453]:25.890579060349214)[&rate=0.004891848553629717]:45.37624590994399)[&rate=0.0016434213075266512]:90.85859048239466)[&rate=0.0012714771150247727]:44.42262711519581)[&rate=0.0014322528684026518]:26.330697549572136,(12[&rate=0.003079551950985844]:51.169967332206845,14[&rate=0.0021322558399091184]:51.169967332206845)[&rate=0.00796036476578007]:181.70877278524895)[&rate=0.004739907494915797]:118.38180415637393)[&rate=0.004192856992605621]:132.54593411583312,(((24[&rate=0.0013793601470117013]:16.079693704200725,25[&rate=0.003243067613891277]:16.079693704200725)[&rate=0.007020862843868613]:101.8221271427487,41[&rate=0.009474085135504127]:117.90182084694942)[&rate=0.003785634315216741]:105.11427639980349,38[&rate=0.0035335115373436874]:223.0160972467529)[&rate=0.0011686772195327465]:260.79038114290995)[&rate=0.005617503096153365]:14.988993044981555)[&rate=1.0]:0.0;
tree STATE_13611000 = ((((((1[&rate=0.001717045347697067]:4.811941003561058,2[&rate=0.0024465928472006794]:4.811941003561058)[&rate=0.003339987467356912]:5.4660807131002045,(21[&rate=0.0012286804264380225]:0.5273678973990604,22[&rate=0.003544749174071774]:0.5273678973990604)[&rate=0.007035018190467471]:9.750653819262203)[&rate=0.004588431662279626]:98.8090819245786,((32[&rate=0.0018488625663974285]:38.99974736753383,34[&rate=0.00128819242967132]:38.99974736753383)[&rate=0.0019443627248400006]:43.21210518803808,(33[&rate=0.005661267773275464]:39.236102852326994,35[&rate=0.0013084904328134973]:39.236102852326994)[&rate=9.021747553107296E-4]:42.975749703244915)[&rate=0.0142397401623886]:26.875251085667955)[&rate=0.002966609795284095]:46.98542242429632,13[&rate=0.004895977669290659]:156.07252606553618)[&rate=0.003372610651710594]:175.71347664334945,(((((4[&rate=0.0031390949891788957]:34.29994156008915,((5[&rate=0.0015857417318390925]:15.107394781927832,37[&rate=0.004757334354620258]:15.107394781927832)[&rate=0.006941500919450195]:5.0819864161325174,42[&rate=0.0018813464933924756]:20.18938119806035)[&rate=0.0022520332624625552]:14.110560362028803)[&rate=0.00903912187091464]:5.3231594895730865,31[&rate=0.0024564116582664127]:39.62310104966224)[&rate=0.002388338174401468]:16.942869436961118,36[&rate=0.0019444042066091463]:56.56597048662336)[&rate=0.0034183234922695585]:49.685499242739624,23[&rate=0.004583962613631593]:106.25146972936298)[&rate=0.007342241506071119]:62.10525467739845,((26[&rate=0.009036169163781483]:2.6108532263696476,30[&rate=0.001284030347791557]:2.6108532263696476)[&rate=0.0018718858010629068]:96.12884398551162,27[&rate=0.002039944815086415]:98.73969721188126)[&rate=0.001697099931698862]:69.61702719488017)[&rate=0.005680898154489801]:163.4292783021242)[&rate=0.00333668795780313]:172.49601691594864,(((((3[&rate=0.002398875719697722]:17.70670706234625,28[&rate=0.0019201742422746114]:17.70670706234625)[&rate=0.001942537917845869]:20.513555982410853,(20[&rate=0.0024517400673722293]:11.626458695054037,((29[&rate=0.0034359428632136685]:3.4720490348164414,39[&rate=0.004896805332170931]:3.4720490348164414)[&rate=0.0030922716170105045]:5.444204659715593,40[&rate=0.0033607545889258045]:8.916253694532035)[&rate=0.004930719785067864]:2.710205000522002)[&rate=0.0013056342664968766]:26.593804349703067)[&rate=0.0040813493570821995]:17.310886682255607,6[&rate=0.002927328232474471]:55.53114972701271)[&rate=0.0020923889392650812]:249.92922124328848,((((7[&rate=9.052641603280238E-4]:41.818288721762855,19[&rate=0.0039592349018866616]:41.818288721762855)[&rate=0.004841530661027799]:137.69868643643545,((8[&rate=0.0017108157634240116]:20.499568279432417,18[&rate=0.0030905512695750138]:20.499568279432417)[&rate=0.0038384458969736575]:122.77430569216938,((9[&rate=0.001906667985702015]:21.618542346065365,15[&rate=0.001338223080997417]:21.618542346065365)[&rate=0.004046030800182361]:61.73980580265807,(11[&rate=0.0033200561157699553]:23.29036745286426,17[&rate=0.0017137880986873655]:23.29036745286426)[&rate=0.004825475596012725]:60.06798069585918)[&rate=0.001580734188788382]:59.915525822878365)[&rate=0.0030510326953361424]:36.243101186596505)[&rate=0.013906043499870159]:3.0454839847513426,(10[&rate=0.0022487005684727244]:49.48715363494444,16[&rate=0.0016003002101736589]:49.48715363494444)[&rate=0.002204518632423847]:133.07530550800521)[&rate=0.00360179575408237]:27.07085678695313,(12[&rate=0.0034648348458959123]:50.55883208041095,14[&rate=0.002399022473081818]:50.55883208041095)[&rate=0.009192068515669227]:159.07448384949183)[&rate=0.007355846987202233]:95.82705504039842)[&rate=0.008497375881318077]:94.02039924062882,(((24[&rate=0.001551931962944481]:14.425231388972675,25[&rate=0.0036488079628310163]:14.425231388972675)[&rate=0.003565778825787457]:124.77324038507858,41[&rate=0.009987095920592843]:139.19847177405126)[&rate=0.003990075574734927]:97.46224800412341,38[&rate=0.0038059503391956106]:236.66071977817467)[&rate=0.0023109991283058015]:162.82005043275535)[&rate=0.002165220409245208]:104.80124941390426)[&rate=1.0]:0.0;
tree STATE_13612000 = ((((((1[&rate=0.0019657589637032016]:6.105759407055317,2[&rate=0.002910299566178035]:6.105759407055317)[&rate=0.002839256936890922]:8.407851595365916,(21[&rate=0.005219843721787116]:0.8122026010161106,22[&rate=0.004430938126847891]:0.8122026010161106)[&rate=0.0014250748302106963]:13.701408401405123)[&rate=0.004375700235940246]:86.2259272135242,((32[&rate=0.00190794747067443]:36.33891239062572,34[&rate=0.0013293597549798577]:36.33891239062572)[&rate=0.0022723577535024475]:31.326429778657584,(33[&rate=0.004024472850650439]:47.28505018629915,35[&rate=9.301775563869239E-4]:47.28505018629915)[&rate=0.0013880145146663208]:20.380291982984154)[&rate=0.00838735036724369]:33.074196046662124)[&rate=0.0029338987503142442]:25.13869677681049,13[&rate=0.004406530278619586]:125.87823499275592)[&rate=0.0027679957434598545]:199.43044133698592,(((((4[&rate=0.0032620371189652103]:26.77011464124166,((5[&rate=0.0021390024306095867]:9.419721262524687,37[&rate=0.007036231842839191]:9.419721262524687)[&rate=0.0024810494715024702]:8.070599747245131,42[&rate=0.0016543110836303276]:17.49032100976982)[&rate=0.0025409649712272676]:9.27979363147184)[&rate=0.0031624234831070324]:7.225549805796167,31[&rate=0.004077468067666962]:33.995664447037825)[&rate=0.0015514127327486517]:33.62758531818196,36[&rate=0.001445159836194886]:67.62324976521978)[&rate=0.0029968834867274124]:65.21518606143309,23[&rate=0.003666040228102861]:132.83843582665287)[&rate=0.007399617058068196]:54.69739401582041,((26[&rate=0.00773262638673796]:0.8868626268863977,30[&rate=0.0010987982592005085]:0.8868626268863977)[&rate=0.0017151196726625706]:102.04854575017873,27[&rate=0.002200526506732397]:102.93540837706513)[&rate=0.0013929933871452613]:84.60042146540815)[&rate=0.004769299202550661]:137.77284648726857)[&rate=0.0019975256208806125]:126.84806260513011,(((((3[&rate=0.0018902370625178038]:16.122219196146087,28[&rate=0.0019286715627265783]:16.122219196146087)[&rate=0.0016623106196044324]:20.863311846537815,(20[&rate=0.002098056111204205]:12.382786348630114,((29[&rate=0.0024309712088309283]:2.543047756912002,39[&rate=0.0029701122102086157]:2.543047756912002)[&rate=0.001636588712764949]:6.7862408511396515,40[&rate=0.0028180139335091]:9.329288608051653)[&rate=0.0026343923569753518]:3.053497740578461)[&rate=0.002074936094532941]:24.60274469405379)[&rate=0.001967805833085813]:24.967846953551188,6[&rate=0.0023863218145693706]:61.95337799623509)[&rate=0.0026999982758153483]:253.06563119264263,(((7[&rate=7.699508921430056E-4]:41.110221863777994,19[&rate=0.0024140879144372257]:41.110221863777994)[&rate=0.004645543572494417]:138.4584181591461,(((8[&rate=0.0014640163182025848]:19.086394432401413,18[&rate=0.002644713468749626]:19.086394432401413)[&rate=0.003053725591522624]:121.29879612367463,(10[&rate=0.0020211117568222177]:46.58170976454712,16[&rate=0.001438335372053712]:46.58170976454712)[&rate=0.004074629929200579]:93.80348079152893)[&rate=0.0030913967456410703]:35.03993092858647,((9[&rate=0.0010392041224552083]:20.274006333069305,15[&rate=0.0017851432053141345]:20.274006333069305)[&rate=0.0029599379842202003]:71.33517351572394,(11[&rate=0.0049730160811249915]:22.048381139309566,17[&rate=0.0019543401260755243]:22.048381139309566)[&rate=0.0035159532858647776]:69.56079870948368)[&rate=0.0016394534632448382]:83.81594163586928)[&rate=8.027562983339884E-4]:4.1435185382615884)[&rate=0.008381578917381255]:54.476572542288466,(12[&rate=0.0029650035174380684]:44.5130428579894,14[&rate=0.0020529434697165888]:44.5130428579894)[&rate=0.007400314101798116]:189.53216970722318)[&rate=0.0057171392421957136]:80.97379662366512)[&rate=0.010107821556883667]:72.35207965566201,(((24[&rate=0.003191357301519575]:16.07125940643938,25[&rate=0.0031224369771985397]:16.07125940643938)[&rate=0.0030852778747666888]:119.19991525079318,41[&rate=0.006354942501884426]:135.27117465723256)[&rate=0.0029868820756268877]:98.45693299356105,38[&rate=0.0033877384302466065]:233.72810765079362)[&rate=0.0019683773369763256]:153.6429811937461)[&rate=0.0031897558447034047]:64.78565009033224)[&rate=1.0]:0.0;
tree STATE_13613000 = ((((((1[&rate=0.0017980460593995866]:5.346513338222445,2[&rate=0.002662001172652304]:5.346513338222445)[&rate=0.0023719100058631815]:3.5281521802258444,(21[&rate=0.0046289541643960395]:1.673697673366963,22[&rate=0.0013225987064359893]:1.673697673366963)[&rate=0.0020320103134826074]:7.200967845081326)[&rate=0.0036980846575600038]:99.40661402994667,13[&rate=0.007978409967847249]:108.28127954839496)[&rate=0.0012911700796366435]:44.807241592842644,((32[&rate=0.0016080040192777167]:27.734921642219106,34[&rate=0.001120374571316222]:27.734921642219106)[&rate=0.002196925509247732]:44.915676849220134,(33[&rate=0.003127708861747818]:62.13517162325628,35[&rate=0.0017250639641583747]:62.13517162325628)[&rate=0.003482550966814929]:10.515426868182963)[&rate=0.0035205764437501257]:80.43792264979837)[&rate=0.0038135064103412748]:288.86100987845094,(((((4[&rate=0.0029837294885058144]:32.61252465492741,((5[&rate=0.001956508891679827]:17.608733300717933,37[&rate=0.006612195757535541]:17.608733300717933)[&rate=0.0018724700852129127]:2.687236494949307,42[&rate=0.002113339475782659]:20.29596979566724)[&rate=0.0029250476439608114]:12.316554859260172)[&rate=0.0028926146017026278]:15.185612942734409,31[&rate=0.0037295902124932956]:47.79813759766182)[&rate=0.0014190506576788255]:44.639939349833384,36[&rate=0.0010165814575682772]:92.4380769474952)[&rate=0.002413434362535858]:58.08313767967172,23[&rate=0.003213439566417185]:150.52121462716693)[&rate=0.0032621893507917966]:101.97754665591066,((26[&rate=0.001997846145801409]:6.872300520360876,30[&rate=0.0018513598292075894]:6.872300520360876)[&rate=0.0016669404547141019]:144.52394998691773,27[&rate=0.002133195831827722]:151.3962505072786)[&rate=0.0025441837875772506]:101.10251077579898)[&rate=0.004258678439794013]:189.45076973661097)[&rate=0.003290429881567538]:48.324633901034304,(((((3[&rate=0.001728967469773334]:12.163863693208166,28[&rate=0.0012319292339734843]:12.163863693208166)[&rate=0.0019271048330457793]:17.098035144781065,((20[&rate=0.0018712188334549633]:13.947626530399631,(29[&rate=0.0011691490178610175]:10.409513165243183,39[&rate=0.0017677135895434318]:10.409513165243183)[&rate=0.0012274834658106565]:3.5381133651564483)[&rate=0.0023271658498279875]:1.1543773341045274,40[&rate=0.0026423861283233043]:15.102003864504159)[&rate=0.005945707066303539]:14.159894973485073)[&rate=0.001666814595871562]:21.917924237923646,6[&rate=0.0027874493495552723]:51.17982307591288)[&rate=0.0024696421840381955]:269.99122818837816,(((7[&rate=8.51437774938173E-4]:38.11782888595442,19[&rate=0.002669580181474451]:38.11782888595442)[&rate=0.0030428719745188445]:160.0792057276619,(((8[&rate=0.0013391106540565352]:21.210421149380444,18[&rate=0.002419074117647097]:21.210421149380444)[&rate=0.004640624925453223]:104.39653091394209,((9[&rate=9.50542213849744E-4]:22.54995608103202,15[&rate=9.482817070034796E-4]:22.54995608103202)[&rate=0.002272183623144863]:58.96081553744446,(11[&rate=0.0021513935272072376]:21.686624461929696,17[&rate=0.0020237342732599274]:21.686624461929696)[&rate=0.0024552630328362195]:59.824147156546786)[&rate=0.0020651893574931213]:44.096180444846055)[&rate=0.0030573016062906]:27.83727081875888,(10[&rate=0.0016412519929587322]:59.07075739170283,16[&rate=0.0014854518960989043]:59.07075739170283)[&rate=0.004538961447255352]:94.37346549037859)[&rate=0.0010633332036104422]:44.752811731534905)[&rate=0.007666486696957001]:5.6107125868053345,(12[&rate=0.0027120379400290967]:50.24423584192993,14[&rate=0.003596640754042857]:50.24423584192993)[&rate=0.006768940574352828]:153.56351135849172)[&rate=0.0048205355828452095]:117.3633040638694)[&rate=0.005179895717383012]:138.2089818345279,(((24[&rate=0.00608369896085009]:8.344055162681617,25[&rate=0.0028560396295393446]:8.344055162681617)[&rate=0.005484037667635017]:176.17125994021214,41[&rate=0.005586695920243826]:184.51531510289377)[&rate=0.002377502880214626]:128.65483194897658,38[&rate=0.003118064240911308]:313.17014705187034)[&rate=0.001834658521254162]:146.2098860469486)[&rate=0.0033973546100631593]:30.894131821903898)[&rate=1.0]:0.0;
tree STATE_13614000 = (((((1[&rate=0.0035022964487723828]:3.769636879506113,2[&rate=0.002831833635970421]:3.769636879506113)[&rate=0.0025232350026960135]:1.17941578123073,(21[&rate=0.004924275856267175]:2.2114046762649155,22[&rate=0.0014069789082942845]:2.2114046762649155)[&rate=0.0021616501204109154]:2.7376479844719275)[&rate=0.003955324860723053]:90.62953847738201,((32[&rate=0.002762678300615577]:28.236915498958354,34[&rate=0.0011918531174082824]:28.236915498958354)[&rate=0.0038502521447909906]:20.633939179285775,(33[&rate=0.004536636594863173]:30.814346647108515,35[&rate=0.0012498615092350967]:30.814346647108515)[&rate=0.0022821224366086352]:18.056508031135614)[&rate=0.005826374506745861]:46.707736459874724)[&rate=0.0031031275802372964]:22.88978876400884,13[&rate=0.00651334546782955]:118.4683799021277)[&rate=0.0037255663655114592]:335.13190020556516,((((((3[&rate=0.0035007700047510115]:10.140698383919437,28[&rate=0.0032221338198138104]:10.140698383919437)[&rate=0.001504120510606115]:16.17728494968471,((20[&rate=0.004375636556720308]:12.39662982040739,(29[&rate=0.005546825343348475]:1.9612138786306448,39[&rate=0.00501139138615863]:1.9612138786306448)[&rate=0.0013270948946981949]:10.435415941776746)[&rate=0.001590778146358717]:2.192033702119792,40[&rate=0.0032152726947576676]:14.588663522527183)[&rate=0.004776155055786079]:11.729319811076964)[&rate=0.0014629421717716855]:32.08681949568049,6[&rate=0.002328753806430921]:58.404802829284634)[&rate=0.002866181027455965]:202.15095873174067,(((7[&rate=7.7975505186113E-4]:42.77748288505697,19[&rate=0.0024448276713281603]:42.77748288505697)[&rate=0.0034972180962788767]:119.6700608547161,(((8[&rate=0.0014245442982526763]:21.9912379432615,18[&rate=0.001191117482113283]:21.9912379432615)[&rate=0.0046133521616273186]:94.86174041526453,((9[&rate=0.001011185660335497]:23.29677169831155,15[&rate=0.0020502268547030137]:23.29677169831155)[&rate=0.005180387005263724]:29.022824061422636,(11[&rate=0.0022886498387519965]:22.455353871939202,17[&rate=0.002152846077960965]:22.455353871939202)[&rate=0.004280616431755378]:29.864241887794982)[&rate=0.002451233007673038]:64.53338259879185)[&rate=0.0035046063368672164]:29.440783786330627,(10[&rate=0.0020485764154892414]:54.16061088802935,16[&rate=0.00158022193505218]:54.16061088802935)[&rate=0.0045264030213478445]:92.1331512568273)[&rate=0.0014601317533481535]:16.15378159491641)[&rate=0.008583795497797992]:38.906135776847776,(12[&rate=0.0028850626887404886]:46.85855397687281,14[&rate=0.0014734172651087575]:46.85855397687281)[&rate=0.00288197241070822]:154.49512553974802)[&rate=0.005547237822916985]:59.20208204440445)[&rate=0.005297442297410027]:127.72738198938066,(((24[&rate=0.004991591988140317]:8.685007200922339,25[&rate=0.0030382515123146925]:8.685007200922339)[&rate=0.005407402817182558]:130.97998247520627,41[&rate=0.005534868237109558]:139.6649896761286)[&rate=0.005321754586661431]:108.55254155710375,38[&rate=0.0033169929779538324]:248.21753123323236)[&rate=0.0019936776191487675]:140.0656123171736)[&rate=0.0028606445857015917]:41.87298144941667,(((((4[&rate=0.002706309152565727]:34.69970664093569,((5[&rate=0.0013594021526713847]:17.93517170779905,37[&rate=0.004594220442824856]:17.93517170779905)[&rate=0.00554427904262162]:3.1648262375985254,42[&rate=0.0017604907509473253]:21.099997945397575)[&rate=0.004619567199537325]:13.599708695538112)[&rate=0.004237100486751918]:9.552189616475374,31[&rate=0.003380623231004251]:44.25189625741106)[&rate=0.001482538707860524]:30.16260297477291,36[&rate=0.0010329768242280171]:74.41449923218397)[&rate=0.002786245803443101]:41.83034391876643,23[&rate=0.0030962747812580053]:116.2448431509504)[&rate=0.0034703130957958734]:91.3488028769689,((26[&rate=0.0021253063196577924]:3.2265616004262543,30[&rate=0.004839193425366965]:3.2265616004262543)[&rate=0.001712261298133298]:91.31034007592056,27[&rate=0.002193335929373008]:94.53690167634682)[&rate=0.0028248863070960773]:113.05674435157249)[&rate=0.003852684157058591]:222.56247897190332)[&rate=7.868396934862017E-4]:23.444155107870245)[&rate=1.0]:0.0;
tree STATE_13615000 = ((((((1[&rate=0.0034928167922304784]:4.242906104212146,2[&rate=0.0028241687191928205]:4.242906104212146)[&rate=0.0024463237414089224]:1.872321314873239,(21[&rate=0.003123955133235439]:2.308496685602239,22[&rate=0.002103030187445762]:2.308496685602239)[&rate=0.010150761269327235]:3.806730733483146)[&rate=0.00399177578677455]:92.87054714000479,(((32[&rate=0.00423543940654206]:20.366524901516577,34[&rate=0.001826023417477099]:20.366524901516577)[&rate=0.005092579389406195]:20.17610323714287,33[&rate=0.006391387664850188]:40.542628138659445)[&rate=0.002477809281775747]:7.510865608794141,35[&rate=0.002905511001203874]:48.05349374745359)[&rate=0.005701750477864095]:50.93228081163659)[&rate=0.0032447282766254297]:86.69797638957422,13[&rate=0.003706039010869079]:185.6837509486644)[&rate=0.003334210733951117]:305.8677188149852,(((((4[&rate=0.0026300324625373878]:42.33401225569623,((5[&rate=3.75155512344683E-4]:15.137588713397239,37[&rate=0.004529766707336075]:15.137588713397239)[&rate=0.0013094584047979758]:22.80484346687543,42[&rate=0.0017228344949106046]:37.94243218027267)[&rate=0.004425742565352299]:4.391580075423562)[&rate=0.0026527631711208777]:13.66727779289024,31[&rate=0.002263378688027723]:56.00129004858647)[&rate=0.0010140173942780391]:20.87994948309168,36[&rate=9.463794823227595E-4]:76.88123953167815)[&rate=0.0040392342737107685]:56.97313155137394,23[&rate=0.002864019815860096]:133.8543710830521)[&rate=0.0033798051802274363]:122.21025910495254,((26[&rate=0.0012348085346625957]:9.807753000588827,30[&rate=0.0028115840465368874]:9.807753000588827)[&rate=0.0015880450747922249]:136.95121952129247,27[&rate=0.001055974771944662]:146.7589725218813)[&rate=0.0022224857471432728]:109.30565766612332)[&rate=0.00393372047253356]:235.48683957564498)[&rate=0.0029117481809717285]:24.141822749788844,(((((3[&rate=0.005129340027666932]:8.736418363296279,28[&rate=0.006464544908998315]:8.736418363296279)[&rate=9.150616457265048E-4]:45.7150016893675,(20[&rate=0.0021945193483225256]:12.035490151238383,((29[&rate=0.00703452937324323]:2.7166927777134675,39[&rate=0.002606472149372878]:2.7166927777134675)[&rate=0.0013393818733056738]:8.283146506638815,40[&rate=0.0031631090697957485]:10.999839284352282)[&rate=0.0015567519811286146]:1.035650866886101)[&rate=0.0015339191723186456]:42.41592990142539)[&rate=0.003975106858951442]:9.500591017082542,6[&rate=0.002278942610559804]:63.95201106974632)[&rate=0.002815736701698879]:251.77772741049176,((((7[&rate=7.63076375273607E-4]:44.04871953712939,19[&rate=0.0017289206805512264]:44.04871953712939)[&rate=0.004410024723100839]:142.1902038972865,((8[&rate=0.0011652860412273865]:26.077082978366008,18[&rate=9.743414627897858E-4]:26.077082978366008)[&rate=0.005209906249255471]:69.98738085799802,((9[&rate=9.895567674582909E-4]:23.09148427980579,15[&rate=0.0020063732489215952]:23.09148427980579)[&rate=0.005069580413789575]:36.488507593087576,(11[&rate=0.002239696452047844]:22.257480892468074,17[&rate=0.0021067974843652112]:22.257480892468074)[&rate=0.006083620512835075]:37.32251098042529)[&rate=0.003500247656207018]:36.48447196347066)[&rate=0.0023629779990389684]:90.17445959805185)[&rate=0.0014289000668868785]:11.068125945254621,(10[&rate=0.0019444642368560928]:54.91514717726115,16[&rate=0.0016404974104612864]:54.91514717726115)[&rate=0.002246145122216965]:142.39190220240937)[&rate=0.002335162985674383]:40.2364239381759,(12[&rate=0.0017889943299342623]:49.2464596483984,14[&rate=0.002126811617686064]:49.2464596483984)[&rate=0.0028203280702539103]:188.297013669448)[&rate=0.007624731075490531]:78.18626516239169)[&rate=0.001983343684640107]:100.81612748009945,(((24[&rate=0.003753490415603987]:12.428828392297707,25[&rate=0.0031188663858859925]:12.428828392297707)[&rate=0.005062121154983762]:135.77867556172,41[&rate=0.0051941700301765936]:148.2075039540177)[&rate=0.003965902013003069]:55.19340594336782,38[&rate=0.0032460437067894526]:203.40090989738553)[&rate=0.0019510335809248575]:213.14495606295202)[&rate=0.00392375719954096]:99.1474265531009)[&rate=1.0]:0.0;
tree STATE_13616000 = ((((((1[&rate=0.0027453699390295717]:2.873357671261376,2[&rate=0.0026733356974424066]:2.873357671261376)[&rate=0.004682429233871641]:2.8897403866761704,(21[&rate=0.0013701375158014248]:2.382919659223287,22[&rate=0.0025362036683021084]:2.382919659223287)[&rate=0.012241573189274992]:3.3801783987142597)[&rate=0.004813985292089465]:82.43470623138957,(((32[&rate=0.007130195644922303]:7.022831297436337,34[&rate=0.004099060271250539]:7.022831297436337)[&rate=0.004500880958956636]:20.848645502901714,35[&rate=0.0035103726662497744]:27.87147680033805)[&rate=0.0029881782135656194]:5.510832546655706,33[&rate=0.0076500467035843355]:33.38230934699376)[&rate=0.006876173514197623]:54.81549494233335)[&rate=0.0033262913277730915]:96.458967864784,13[&rate=0.0041155398501167405]:184.6567721541111)[&rate=0.0038947870165793315]:187.5795711187017,(((((4[&rate=0.0031717556968845254]:36.06809782258209,(5[&rate=0.0010543367747727589]:22.00727504068983,(37[&rate=0.004337931593345626]:19.073138250737404,42[&rate=0.002836624416571732]:19.073138250737404)[&rate=0.0012916908192804957]:2.9341367899524258)[&rate=0.0019678815105596457]:14.06082278189226)[&rate=0.0031991683832434323]:3.1240577747937976,31[&rate=0.002729580090806244]:39.19215559737589)[&rate=0.0038528031285125133]:13.32517802351758,36[&rate=0.0011413108230085443]:52.51733362089347)[&rate=0.004871219082197095]:51.38098070284478,23[&rate=0.003453938799243338]:103.89831432373825)[&rate=0.004241769213968106]:127.70838976077303,((26[&rate=0.003216497708665455]:8.85971812963675,30[&rate=0.003390702527306872]:8.85971812963675)[&rate=0.001972909392251317]:176.17696906159523,27[&rate=0.001309842267119846]:185.03668719123198)[&rate=0.0026938559020053547]:46.5700168932793)[&rate=0.004732279367357159]:140.62963918830152)[&rate=0.003096486442421302]:91.34538244954808,(((((3[&rate=0.006185860321460643]:6.404998172357372,28[&rate=0.00779608519477975]:6.404998172357372)[&rate=0.0013750706130796805]:28.346361591878846,(20[&rate=0.0023671099513678366]:10.904416279713217,((29[&rate=0.008483472705239805]:1.8080685110076715,39[&rate=0.0023826898083582028]:1.8080685110076715)[&rate=0.0016152622248743064]:5.665745127811914,40[&rate=0.00492002329384001]:7.4738136388195855)[&rate=0.0018774053305814513]:3.430602640893632)[&rate=0.0024381927626099635]:23.846943484523003)[&rate=0.00345906542940047]:17.89650050795597,6[&rate=0.0029117972257268272]:52.64786027219219)[&rate=0.0034185393862905225]:252.2663128311395,((((7[&rate=9.190254554123812E-4]:38.5238913827108,19[&rate=0.0016504635745507655]:38.5238913827108)[&rate=0.005324318493252053]:102.90344682569311,(10[&rate=0.0033743632266122576]:48.66259534013378,16[&rate=0.0010633675647895293]:48.66259534013378)[&rate=0.0028115967461389744]:92.76474286827013)[&rate=0.0017232190066029112]:18.368463487189615,((8[&rate=0.001405306851686998]:23.29914619174114,18[&rate=0.0011750322968684228]:23.29914619174114)[&rate=0.007584756978666488]:60.2267210355151,((9[&rate=0.0017045514286862476]:20.783258182713013,15[&rate=0.0024196377318492462]:20.783258182713013)[&rate=0.0063990651495021145]:30.780004763829155,(11[&rate=0.0026450028066461726]:20.080464762182757,17[&rate=0.0025407469363151287]:20.080464762182757)[&rate=0.007671183044074659]:31.48279818435941)[&rate=0.001806201931573577]:31.962604280714075)[&rate=0.0030406375095291794]:76.26993446833728)[&rate=0.00267117863676093]:73.62584886402962,(12[&rate=0.0021574840001136724]:52.352547041529505,14[&rate=0.0018412666512865473]:52.352547041529505)[&rate=0.0058885174386917715]:181.06910351809364)[&rate=0.008169766626701524]:71.49252254370853)[&rate=0.00544918832045779]:109.30514360675886,(((24[&rate=0.004526618883198719]:20.61432462254428,25[&rate=0.0037612776150101356]:20.61432462254428)[&rate=0.006178835610848717]:116.93102883653191,41[&rate=0.006336007274921888]:137.54535345907618)[&rate=0.004408529052147589]:128.42296126997815,38[&rate=0.003871727245735593]:265.9683147290543)[&rate=0.0034069060869037666]:148.2510019810362)[&rate=0.002445529113128635]:49.36240901227035)[&rate=1.0]:0.0;
tree STATE_13617000 = ((((((1[&rate=0.002702992147875344]:2.3168671526263274,2[&rate=0.004845503719551761]:2.3168671526263274)[&rate=9.078972683716043E-4]:9.720745491094702,(21[&rate=0.0012965693563736346]:1.7209665356450796,22[&rate=0.0024000247565803467]:1.7209665356450796)[&rate=0.0032682322562340867]:10.31664610807595)[&rate=0.003163910317790769]:108.09959290609397,((32[&rate=0.0031810873908582984]:17.320050746550272,34[&rate=0.0017046342100798543]:17.320050746550272)[&rate=0.004631029512843206]:24.94393544549851,(33[&rate=0.005233265924854316]:40.38334848232887,35[&rate=0.0017409749782523992]:40.38334848232887)[&rate=0.003991728415840007]:1.8806377097199132)[&rate=0.007456916734478222]:77.87321935776623)[&rate=0.003546912273341624]:90.09829010547409,13[&rate=0.0036900863721098377]:210.2354956552891)[&rate=0.00383090656950368]:222.3980027100213,(((((4[&rate=0.00287268710582194]:32.21995909636594,((5[&rate=0.0016860518517677868]:15.059789604065413,37[&rate=0.00531856419671897]:15.059789604065413)[&rate=9.666242159198581E-4]:11.861231626372378,42[&rate=0.001953999176827393]:26.92102123043779)[&rate=0.004172713380813494]:5.298937865928149)[&rate=0.003216765947030977]:12.085518690225499,31[&rate=0.002589519303445778]:44.30547778659144)[&rate=0.00246056428863795]:35.631379516781706,36[&rate=9.920995201317786E-4]:79.93685730337315)[&rate=0.003936011495165296]:51.0732440571969,23[&rate=0.0033389499809861932]:131.01010136057005)[&rate=0.0037863969794799633]:85.23526833601846,((26[&rate=0.0030437910908981056]:3.562172283013944,30[&rate=0.0032086421565599146]:3.562172283013944)[&rate=0.002002210821110556]:166.84333087107893,27[&rate=0.0013239664157652902]:170.40550315409288)[&rate=0.0021763802835809425]:45.83986654249563)[&rate=0.0052277833587289005]:216.3881286687219)[&rate=0.0014667495844498187]:36.673349705850114,(((((3[&rate=0.002516387588569544]:18.593724118422045,28[&rate=0.0026391110200900147]:18.593724118422045)[&rate=7.597168717432326E-4]:33.0509583763812,(20[&rate=0.001537106065210848]:22.495405855532944,((29[&rate=0.008027961148711606]:2.101741621866116,39[&rate=0.002254753669345371]:2.101741621866116)[&rate=0.0028289273750792656]:4.354840954009006,40[&rate=0.003742166200881952]:6.456582575875122)[&rate=0.002073157574338489]:16.038823279657823)[&rate=0.0021376703098974314]:29.149276639270305)[&rate=0.001927122739995989]:12.431963210137098,6[&rate=0.002497029001307993]:64.07664570494035)[&rate=0.0032031188846767095]:242.9316779767625,(((7[&rate=0.002315008499585166]:41.99118433153637,19[&rate=0.0015618435886135956]:41.99118433153637)[&rate=0.0032813832559434094]:160.6967467955688,(((8[&rate=0.0015915678990080049]:21.09938608616676,18[&rate=0.0013307724798668813]:21.09938608616676)[&rate=0.0018776664245762787]:146.9952166405197,((9[&rate=0.0016130272496806771]:22.331974995352176,15[&rate=0.002289717711149674]:22.331974995352176)[&rate=0.006055473765660599]:26.73372223802682,(11[&rate=0.001243991142821376]:21.676153674406763,17[&rate=0.0012786449431868678]:21.676153674406763)[&rate=0.007259286566036729]:27.389543558972235)[&rate=0.0015493886857824918]:119.02890549330745)[&rate=0.002782688307388257]:17.381649890079075,(10[&rate=0.0036109079889732527]:48.62866521903048,16[&rate=0.001864602571803178]:48.62866521903048)[&rate=0.0025284204109611934]:136.84758739773503)[&rate=0.002062432604874652]:17.211678510339652)[&rate=0.0024303898259360117]:59.93367167508717,(12[&rate=0.004173780210449253]:51.007618787286034,14[&rate=0.0021183523757639243]:51.007618787286034)[&rate=0.004987008281856188]:211.6139840149063)[&rate=0.01016319993550206]:44.386720879510506)[&rate=0.00363325404944224]:119.04284122814772,(((24[&rate=0.0058651490614446055]:8.908772177909702,25[&rate=0.0030085895538499966]:8.908772177909702)[&rate=0.00325563549420433]:214.37455509536844,41[&rate=0.0066306354041365525]:223.28332727327813)[&rate=0.0016929458474917323]:56.75288670017562,38[&rate=0.0037706878863934335]:280.03621397345375)[&rate=0.0029903482487591846]:146.01495093639681)[&rate=0.00177348339110213]:43.255683161309946)[&rate=1.0]:0.0;
tree STATE_13618000 = (((((((1[&rate=0.00670481568145767]:3.3953191604969155,2[&rate=0.006068349107958582]:3.3953191604969155)[&rate=0.0012849325512632448]:6.049168035575224,(21[&rate=0.0030096798972684864]:0.7157313973419743,22[&rate=0.0030057118792223606]:0.7157313973419743)[&rate=0.004093026328035558]:8.728755798730166)[&rate=0.0030779630323404168]:122.16658860470469,(((32[&rate=0.007336914313566691]:8.951867146807704,34[&rate=0.00393159746924018]:8.951867146807704)[&rate=0.003358875803468264]:30.969698830314503,33[&rate=0.006553969709827708]:39.92156597712221)[&rate=0.0016931510752978406]:4.2228091369102785,35[&rate=0.0019484229190148935]:44.144375114032485)[&rate=0.0035821993755559244]:87.46670068674435)[&rate=0.003750592515799103]:27.1217066440837,13[&rate=0.004675118165752607]:158.73278244486053)[&rate=0.0048049807891210675]:177.78740368539727,(((((4[&rate=0.0035976586223054846]:31.1980688108207,((5[&rate=0.002111555752059859]:9.667866456433055,37[&rate=0.00666079445332995]:9.667866456433055)[&rate=0.0015017388574029033]:12.001173888846038,42[&rate=0.002910800659243849]:21.669040345279093)[&rate=0.0029741215512782172]:9.529028465541607)[&rate=0.005674609833887289]:8.12735732048364,31[&rate=0.003516944529278334]:39.32542613130434)[&rate=0.0026673992521772114]:24.180744891445087,36[&rate=0.0012424727306895433]:63.50617102274943)[&rate=0.004715686606212292]:36.9245224149163,23[&rate=0.004610061133197152]:100.43069343766572)[&rate=0.0042098724794293095]:102.57864579640639,((26[&rate=0.003900777787125579]:1.0768135613969252,30[&rate=0.002234940774493854]:1.0768135613969252)[&rate=0.0021043678455220484]:117.09439170094113,27[&rate=0.0016893253604253354]:118.17120526233806)[&rate=0.003298727146199194]:84.83813397173405)[&rate=0.007166998587150774]:133.51084689618568)[&rate=0.0027853418346055637]:122.41210878232948,((((3[&rate=0.0017253514624818878]:19.13071587482906,28[&rate=0.0018094963108416771]:19.13071587482906)[&rate=0.0015996212632890426]:14.675678593257476,(20[&rate=0.002463200724893594]:12.140724138200696,((29[&rate=0.00468174472772656]:6.618745391068911,39[&rate=0.0013149267800671846]:6.618745391068911)[&rate=0.008802393712792043]:1.87263139906484,40[&rate=0.004144594238788356]:8.491376790133751)[&rate=0.003692129489953057]:3.6493473480669447)[&rate=0.0031753275696998107]:21.66567032988584)[&rate=0.0018824649504260525]:27.416700393776622,6[&rate=0.0027566397921763293]:61.22309486186316)[&rate=0.004149545981782675]:209.4262990089743,(((7[&rate=0.002899240321844956]:40.52929780215012,19[&rate=7.042931655882313E-4]:40.52929780215012)[&rate=0.0042756400157849435]:148.89571737327708,(((8[&rate=0.001993227164645368]:20.08355120519613,18[&rate=0.0016666155798231563]:20.08355120519613)[&rate=0.0027414920307843]:107.08863611786091,((9[&rate=0.0020201021479389373]:21.256796832888206,15[&rate=0.0028675669722151085]:21.256796832888206)[&rate=0.003947441971599151]:56.5465353172874,(11[&rate=0.001557933494383284]:20.63255018292041,17[&rate=0.003314390177822063]:20.63255018292041)[&rate=0.005286406702468342]:57.170781967255195)[&rate=0.004831689410509919]:49.36885517288144)[&rate=0.0030724802951315956]:50.99792897562406,(10[&rate=0.004179595816596547]:50.62605752558051,16[&rate=0.002158261892167381]:50.62605752558051)[&rate=0.002995399884118469]:127.5440587731006)[&rate=0.007410020629659112]:11.254898876746097)[&rate=0.0032545402049828525]:24.55732034812084,(12[&rate=0.0052271047310717775]:48.769788994860185,14[&rate=0.002652954675886228]:48.769788994860185)[&rate=0.005836909316860179]:165.21254652868785)[&rate=0.006984000294787008]:56.66705834728941)[&rate=0.004374683572908698]:188.28290104174982)[&rate=0.003727611168769912]:0.9235949418285827,(((24[&rate=0.006564255636690196]:4.302215326309864,25[&rate=0.0013175332677910726]:4.302215326309864)[&rate=0.003983642558899876]:209.21600258642914,41[&rate=0.007064157408947282]:213.518217912739)[&rate=0.005622837642699703]:22.58028867758486,38[&rate=0.004933544543756254]:236.09850659032386)[&rate=0.0030687055515806697]:223.757383264092)[&rate=1.0]:0.0;
tree STATE_13619000 = ((((((1[&rate=0.003501030051866024]:7.468000536773674,2[&rate=0.0014849370801859948]:7.468000536773674)[&rate=0.0025710756125113675]:5.277615931710667,(21[&rate=0.007057894906997107]:0.8067194460248989,22[&rate=0.003571277012531133]:0.8067194460248989)[&rate=0.003634926554873159]:11.938897022459443)[&rate=0.0028708698924309823]:105.97394712729957,((32[&rate=0.004369907346766724]:18.372872394503688,34[&rate=0.0034915651399858487]:18.372872394503688)[&rate=0.0030407956343655703]:35.30102015848241,(33[&rate=0.005142905410858117]:43.98528061961539,35[&rate=0.0022228004613704167]:43.98528061961539)[&rate=0.0030802642809995315]:9.688611933370709)[&rate=0.003441797556192409]:65.0456710427978)[&rate=0.005435655193555335]:29.674457872483543,13[&rate=0.0047062288577793465]:148.39402146826745)[&rate=0.0036639480612211876]:226.1572055873542,(((((4[&rate=0.00267244632895834]:41.156626308561364,((5[&rate=0.0015248103588517933]:19.87197847563503,37[&rate=0.004809936167071262]:19.87197847563503)[&rate=0.003964375921509355]:2.9741844499243406,42[&rate=0.0025850179706285643]:22.84616292555937)[&rate=0.003337051953369833]:18.310463383001995)[&rate=0.007006167148219406]:6.382326656060812,31[&rate=0.0031233209945232088]:47.538952964622176)[&rate=0.0030563883864419407]:25.619955473198665,36[&rate=0.001218666375172818]:73.15890843782084)[&rate=0.0026866589465330804]:55.31663322759313,23[&rate=0.003495711601286283]:128.47554166541397)[&rate=0.004731546009386144]:103.46574386908708,((26[&rate=0.003464194858938846]:13.49657530779675,30[&rate=0.001191330158786675]:13.49657530779675)[&rate=0.0018688427461400043]:169.9862069198215,27[&rate=0.0015002526542207415]:183.48278222761826)[&rate=0.002929526941683585]:48.45850330688279)[&rate=0.006697512600012719]:142.60994152112062)[&rate=0.0029812369308380208]:107.66217098816594,((((3[&rate=0.0034984081439981664]:14.717980166275598,28[&rate=0.003669024409251118]:14.717980166275598)[&rate=0.0018780082906005421]:30.893928085505085,(6[&rate=0.002974733401049443]:39.96179316846087,(20[&rate=0.002334398124392044]:14.36018819222781,((29[&rate=0.004157754402258718]:5.2916429951051205,39[&rate=0.0011677575191347616]:5.2916429951051205)[&rate=0.00445741990421653]:2.3448242019191436,40[&rate=0.0021627704814239194]:7.636467197024264)[&rate=0.003026594674606053]:6.7237209952035455)[&rate=0.0015698746429371312]:25.601604976233062)[&rate=0.002821129640083255]:5.650115083319811)[&rate=0.003403681914586066]:259.0873030362059,((((7[&rate=0.0025747514895393267]:40.51335410993727,19[&rate=6.254672520616389E-4]:40.51335410993727)[&rate=0.003626716041961707]:108.66716287055146,((8[&rate=0.0017701411547336224]:20.075650600539237,18[&rate=0.0034484466560869564]:20.075650600539237)[&rate=0.003228629994205162]:107.26572355114457,((9[&rate=0.00121650978062208]:21.248434688846416,15[&rate=0.002546623085169504]:21.248434688846416)[&rate=0.004848538544346959]:32.34415643119652,(11[&rate=0.0013835664311932408]:16.27924199956847,17[&rate=0.002943436935173197]:16.27924199956847)[&rate=0.006263681227875795]:37.31334912047446)[&rate=0.00352943293727293]:73.74878303164087)[&rate=0.0022160877164732417]:21.839142828804924)[&rate=0.003863870930025126]:8.330823195071787,(10[&rate=0.0017390355247883888]:50.267208934762785,16[&rate=0.0012222839316184775]:50.267208934762785)[&rate=0.002376649609309913]:107.24413124079774)[&rate=0.0017816285424568507]:60.36028583832754,(12[&rate=0.0026389361612009286]:48.60771883248057,14[&rate=0.003688477766677272]:48.60771883248057)[&rate=0.0054972813752472306]:169.2639071814075)[&rate=0.00526405539515567]:86.82758527409854)[&rate=0.003885060152047736]:163.15614005999151,(((24[&rate=0.0020755338750640387]:27.736935572458897,25[&rate=0.00116310690628402]:27.736935572458897)[&rate=0.003744775710059303]:132.08291662664567,41[&rate=0.0062735226445294855]:159.81985219910456)[&rate=0.0023954490326273084]:35.62181745428728,38[&rate=0.005003636638592255]:195.44166965339184)[&rate=0.0017256375548422328]:272.4136816945863)[&rate=0.0032961602430053335]:14.358046695809492)[&rate=1.0]:0.0;
tree STATE_13620000 = ((((((1[&rate=0.00344468287023706]:11.684319457601422,2[&rate=0.0015671640962273065]:11.684319457601422)[&rate=0.006001860370579673]:1.2346001696093047,(21[&rate=0.006735050894099827]:0.2129492025347358,22[&rate=0.0034079187566933584]:0.2129492025347358)[&rate=0.0013523574859557882]:12.705970424675991)[&rate=0.00273954983612644]:131.76635651786634,((32[&rate=0.004170017940306332]:19.77768628345513,34[&rate=0.0029265696981134186]:19.77768628345513)[&rate=0.0033928475038281277]:30.608952702806253,(33[&rate=0.004687554695973975]:47.879449167465054,35[&rate=0.0022349249018196256]:47.879449167465054)[&rate=0.005756639881898769]:2.507189818796327)[&rate=0.003205502857001745]:94.2986371588157)[&rate=0.002061304294240605]:44.48490436035411,13[&rate=0.0046362277293546215]:189.17018050543118)[&rate=0.0034140266240050136]:224.64024914148206,(((((4[&rate=0.002550202613450737]:36.73308027600318,((5[&rate=0.0011652041215466922]:11.308800881659932,37[&rate=0.01234352205802311]:11.308800881659932)[&rate=0.0014238757532973188]:14.040873830096894,42[&rate=0.0024667734251874102]:25.349674711756826)[&rate=0.0031844076793945213]:11.383405564246353)[&rate=0.002304275489784881]:10.550274284387854,31[&rate=0.002980453256093364]:47.28335456039103)[&rate=0.0029165822962898586]:21.263544832252677,36[&rate=0.0011629218297909188]:68.54689939264371)[&rate=0.0027415585680427576]:74.92820368032382,23[&rate=0.0036551773913507915]:143.47510307296753)[&rate=0.0040262618227694304]:116.97444604392555,((26[&rate=0.008521149723235252]:2.8614462589672263,30[&rate=0.0035671822965641503]:2.8614462589672263)[&rate=0.0018344158392347271]:149.58168127824143,27[&rate=0.0015320281446279675]:152.44312753720865)[&rate=0.002632021375908967]:108.00642157968443)[&rate=0.00639115328569726]:153.36088053002015)[&rate=0.003557235592629963]:67.47171832950244,(((((3[&rate=0.002361597083742155]:12.974846875338276,28[&rate=0.003095525826969375]:12.974846875338276)[&rate=0.001960190042422192]:19.781972642005623,(20[&rate=0.0022248059200665657]:15.516935098250944,((29[&rate=0.003967569349413033]:5.122350216041503,39[&rate=0.003538465419246619]:5.122350216041503)[&rate=0.0043288434023736055]:8.170486163908684,40[&rate=0.0022799721327855715]:13.292836379950188)[&rate=0.002867546626366996]:2.2240987183007555)[&rate=0.0015177752124811994]:17.239884419092956)[&rate=0.003572607818674752]:4.7063018992392,6[&rate=0.0031756553764626027]:37.4631214165831)[&rate=0.0031766008252496307]:261.28785772663855,((((7[&rate=0.002099231000210411]:32.186695615299364,19[&rate=5.09952222759616E-4]:32.186695615299364)[&rate=0.0036321630077115912]:152.14949265835514,((8[&rate=0.0016891709105858568]:21.637400606457998,18[&rate=0.0012247460660060672]:21.637400606457998)[&rate=0.003460362754681841]:132.20529131820754,((9[&rate=0.0011608638827332544]:22.918274039700176,15[&rate=0.001035896387188886]:22.918274039700176)[&rate=0.004381372365527558]:46.36212459793792,(11[&rate=0.002792966019407314]:24.112226545902306,17[&rate=0.002008190939000141]:24.112226545902306)[&rate=0.005864055948205605]:45.1681720917358)[&rate=0.0037863932073467343]:84.56229328702743)[&rate=0.005429136240935463]:30.49349634898897)[&rate=0.002519134245517903]:14.547764173496063,(10[&rate=0.0016594881222283125]:50.97156905245968,16[&rate=0.001166373911055212]:50.97156905245968)[&rate=0.002056682316553242]:147.9123833946909)[&rate=0.007079177650082858]:17.101564403815473,(12[&rate=0.0031693213995846975]:49.400984004312704,14[&rate=0.0018374796069444514]:49.400984004312704)[&rate=0.005690291824308029]:166.58453284665333)[&rate=0.00789411990908602]:82.76546229225559)[&rate=0.004899361747526506]:130.5339536533238,(((24[&rate=0.0024467518720992162]:23.99969769582594,25[&rate=0.0013711334874330337]:23.99969769582594)[&rate=0.003903304491899859]:114.98367633145386,41[&rate=0.006666300054516759]:138.9833740272798)[&rate=0.005982755325402831]:159.23855004129666,38[&rate=0.0026722211290155506]:298.22192406857647)[&rate=0.0018721226524650335]:131.06300872796896)[&rate=0.002311326195049903]:51.99721517987024)[&rate=1.0]:0.0;
tree STATE_13621000 = (((((((1[&rate=0.0028566575637412003]:19.50155409667644,2[&rate=0.0012996410229204303]:19.50155409667644)[&rate=0.0025351773054129766]:3.2207858042649846,(21[&rate=0.0015116284744269965]:1.0231128529584252,22[&rate=0.002656640581504133]:1.0231128529584252)[&rate=7.629122615654826E-4]:21.699227047982998)[&rate=0.0024431346002266874]:140.60179226874888,(((32[&rate=0.005613665438892104]:20.5092237059758,34[&rate=0.002426989008528427]:20.5092237059758)[&rate=0.0019077975494099164]:44.9265370513006,35[&rate=0.0011052959062065545]:65.4357607572764)[&rate=0.0025217042785191713]:3.2179536327069798,33[&rate=0.003225728822026096]:68.65371438998338)[&rate=0.0031714070661381854]:94.67041777970692)[&rate=0.0016846519280496004]:72.83879779412217,13[&rate=0.003777034483052358]:236.16292996381247)[&rate=0.00880559496935253]:97.04443141402027,(((((4[&rate=0.002738706998505739]:32.80510691718402,((5[&rate=0.0018939725888889058]:7.671682483061029,37[&rate=0.010236418555369487]:7.671682483061029)[&rate=0.0028731493760206983]:13.394451575045647,42[&rate=0.0020456823540950385]:21.066134058106677)[&rate=0.002418118346598574]:11.738972859077343)[&rate=0.001855384495796755]:11.690118707434756,31[&rate=0.002273302425123055]:44.495225624618776)[&rate=0.0032422051445326143]:10.335086225076289,36[&rate=0.0022858077371945475]:54.830311849695065)[&rate=0.002549582510704985]:74.26404298585034,23[&rate=0.002070679972842125]:129.0943548355454)[&rate=0.0032567958333388513]:123.14550489749939,((26[&rate=0.00948731265810177]:2.732343959633492,30[&rate=0.003118944510416124]:2.732343959633492)[&rate=0.0022411396725354536]:94.21674381467157,27[&rate=0.0013316236964104335]:96.94908777430507)[&rate=0.0012900330768922821]:155.29077195873973)[&rate=0.005517287692057481]:80.96750164478794)[&rate=0.006154035721962812]:104.36363386060395,((((3[&rate=0.0026330257393891404]:11.463247946301026,28[&rate=0.001936659330444833]:11.463247946301026)[&rate=0.0023462340693205757]:12.880313587950164,((20[&rate=0.0018450199623099045]:10.002710413994054,(29[&rate=0.007824482935056746]:6.171988390461973,39[&rate=0.0015237229299500273]:6.171988390461973)[&rate=0.003189341859781773]:3.830722023532081)[&rate=0.0023780414825322078]:2.148900311704038,40[&rate=0.0018907690152019227]:12.151610725698092)[&rate=0.004756650623721433]:12.191950808553099)[&rate=0.0013213406635727576]:38.9804309866863,6[&rate=0.002162648884775775]:63.323992520937495)[&rate=0.0020578393000531773]:222.0977148929369,((((7[&rate=0.0014091565523302314]:39.104248436524934,19[&rate=6.892401852447807E-4]:39.104248436524934)[&rate=0.003148446349552465]:102.07397443596761,((8[&rate=0.0016415656181625047]:22.446668271905697,18[&rate=8.534632465359494E-4]:22.446668271905697)[&rate=0.0028696608102475145]:91.51333740738657,((9[&rate=0.0017056128745452904]:23.78107820905775,15[&rate=0.0019339644743688736]:23.78107820905775)[&rate=0.007041852766347144]:52.97347523814936,(11[&rate=0.0016765668916146718]:25.02493419624215,17[&rate=0.0016653822866824603]:25.02493419624215)[&rate=0.005711907900400898]:51.729619250964966)[&rate=0.005497801348036481]:37.20545223208515)[&rate=0.004030743962907998]:27.218217193200275)[&rate=0.004772143207982366]:4.864316159806037,(10[&rate=0.0011545245132006307]:57.8761440966018,16[&rate=8.114594216334308E-4]:57.8761440966018)[&rate=0.0018177532776226064]:88.16639493569679)[&rate=0.005112794606168334]:30.691513368681683,(12[&rate=0.00235055722322268]:54.19469008282092,14[&rate=0.002730426824384553]:54.19469008282092)[&rate=0.0058295648974883525]:122.53936231815933)[&rate=0.006888991167545151]:108.68765501289414)[&rate=0.0041420062687698884]:152.1492878245623)[&rate=0.0014338720088663032]:26.13512281387915,(((24[&rate=0.0013643990154247779]:16.747243728208684,25[&rate=0.0035998932406827817]:16.747243728208684)[&rate=0.004499107758338234]:183.46443223356653,41[&rate=0.005770776682609188]:200.2116759617752)[&rate=0.006123858438561587]:66.17986177458965,38[&rate=0.0021659024707495205]:266.39153773636485)[&rate=0.0016416162690371192]:197.314580315951)[&rate=1.0]:0.0;
tree STATE_13622000 = (((((((1[&rate=0.0029308402865829202]:3.1222440532683198,2[&rate=0.001333390573795404]:3.1222440532683198)[&rate=9.036805876180761E-4]:30.509142064383468,(21[&rate=0.0015508829924859011]:0.8268313927121689,22[&rate=0.003112126589295403]:0.8268313927121689)[&rate=0.0010913250579199353]:32.80455472493962)[&rate=0.0018980124354534352]:155.9475988341324,(((32[&rate=0.0029121314163257864]:21.503384318342906,34[&rate=0.0015578459159623838]:21.503384318342906)[&rate=0.0024205282234632092]:44.80670128393771,33[&rate=0.003392515798488701]:66.31008560228062)[&rate=0.0018098735079265912]:4.3204546889886615,35[&rate=0.0021216238392261057]:70.63054029126928)[&rate=0.0028938982397140197]:118.94844466051492)[&rate=0.0033457604061862822]:72.99301794959314,13[&rate=0.0036596426264091817]:262.57200290137735)[&rate=0.008345418518731985]:82.85724787167908,(((((4[&rate=0.0028098267380128354]:38.82502181045383,((5[&rate=0.0025863815629404673]:8.145124879226593,37[&rate=0.013978705063793525]:8.145124879226593)[&rate=9.261663442320903E-4]:15.60339484748949,42[&rate=0.0014711035864063517]:23.748519726716083)[&rate=0.0015019181952262857]:15.07650208373775)[&rate=0.003183476270605837]:5.598684541205259,31[&rate=0.0027396772810730514]:44.42370635165909)[&rate=0.0014162361646606102]:16.90162598894392,36[&rate=0.002345166424070329]:61.32533234060301)[&rate=0.0030618365565543825]:50.26243703865978,23[&rate=0.002426123796460818]:111.5877693792628)[&rate=0.0049935477292989945]:109.14166061582424,((26[&rate=0.0027709329947606834]:17.58534854691751,30[&rate=9.109414397736418E-4]:17.58534854691751)[&rate=0.0024800663585832525]:103.21702526185337,27[&rate=0.0013662037849905477]:120.80237380877088)[&rate=8.765728918993804E-4]:99.92705618631615)[&rate=0.006282457789131865]:124.69982077796939)[&rate=0.007362913126616648]:100.36860103835295,(((24[&rate=0.0026645811260572923]:17.122831968002483,25[&rate=0.0025622599823647454]:17.122831968002483)[&rate=0.00500012966966692]:148.23947729366176,41[&rate=0.006164329128850322]:165.36230926166425)[&rate=0.006519506399548836]:80.62944796439498,38[&rate=0.0022785598113716967]:245.99175722605924)[&rate=0.003368627264556131]:199.80609458535014)[&rate=0.0019243571825985877]:27.843140882339412,((((3[&rate=0.0059250186356297274]:4.198657721564729,28[&rate=0.007212853198268077]:4.198657721564729)[&rate=0.001460168743485353]:22.34445389165282,(20[&rate=0.0015718379644435838]:13.769204464508165,((29[&rate=0.0018719978188296439]:7.766310526427421,39[&rate=0.0015632915212656733]:7.766310526427421)[&rate=0.003487762052346808]:1.7629381840130476,40[&rate=0.0018874152570909778]:9.529248710440468)[&rate=0.0015563328399153015]:4.239955754067697)[&rate=0.0024411300423243998]:12.773907148709382)[&rate=0.005257226221180278]:20.035787205677792,6[&rate=0.003567533935512821]:46.57889881889534)[&rate=0.0019815455900864683]:287.95055646837227,(((7[&rate=0.0014457500423196703]:38.55144514970239,19[&rate=7.071386249849033E-4]:38.55144514970239)[&rate=0.0032302063505587914]:152.60915783432586,((8[&rate=0.0016841943907044547]:22.207345917605878,18[&rate=0.001309839489225584]:22.207345917605878)[&rate=0.003025179913413749]:111.16313405452304,((9[&rate=0.0010986704390312774]:20.500277535063525,15[&rate=0.0036682334835332017]:20.500277535063525)[&rate=0.006638673125696216]:20.10321209125432,(11[&rate=0.0017201045909279755]:24.737091156568756,17[&rate=0.0017086295404795102]:24.737091156568756)[&rate=0.007234851704517907]:15.86639846974909)[&rate=0.006299561994237788]:92.76699034581108)[&rate=0.0031155742060833135]:57.79012301189931)[&rate=0.003673755637096005]:15.510300270516524,((10[&rate=0.0016227122632813038]:54.10312275745731,16[&rate=0.0011405259393288088]:54.10312275745731)[&rate=0.0016673953151462428]:114.44443007520391,(12[&rate=0.0018133176539744768]:55.507379821419406,14[&rate=0.004931431453956097]:55.507379821419406)[&rate=0.011050985043742741]:113.0401730112418)[&rate=0.0016944213493884164]:38.12335042188354)[&rate=0.004989671273821658]:127.85855203272288)[&rate=0.0025866400943360514]:139.11153740648115)[&rate=1.0]:0.0;
tree STATE_13623000 = ((((((1[&rate=0.0065520282113972735]:2.688601264095779,2[&rate=0.002980855932789333]:2.688601264095779)[&rate=0.0035504890442615627]:5.596734833246199,(21[&rate=0.003592243219431279]:0.20567951514759442,22[&rate=0.001248224394368461]:0.20567951514759442)[&rate=0.0010779403507813724]:8.079656582194383)[&rate=0.0019240995585999322]:160.51506923015987,(((32[&rate=0.005064051292699048]:11.965079765697173,34[&rate=0.004020288184479408]:11.965079765697173)[&rate=0.0019363521654461356]:40.472661377506626,35[&rate=0.0015130109308636717]:52.437741143203795)[&rate=0.001787676063924331]:15.66033530242035,33[&rate=0.0029914155292313253]:68.09807644562414)[&rate=0.0029832849939664193]:100.70232888187769)[&rate=0.0025126164985085748]:53.971447629724395,13[&rate=0.0034948910658942887]:222.77185295722623)[&rate=0.007830383832044964]:141.07290034626809,(((((4[&rate=0.003449693394787772]:26.400285677488746,((5[&rate=0.0025546605284812026]:12.253925697587276,37[&rate=0.008849872419157545]:12.253925697587276)[&rate=0.0010199606503200594]:6.52263806738002,42[&rate=0.001564158789593403]:18.776563764967296)[&rate=0.0021831576374282398]:7.62372191252145)[&rate=0.0025367043574705114]:20.605584231295992,31[&rate=0.0030974961708641136]:47.00586990878474)[&rate=0.0013429305509008202]:7.505683683205355,36[&rate=0.0017973184844632959]:54.51155359199009)[&rate=0.0027775826561513995]:105.53233847337657,23[&rate=0.0023963682655473977]:160.04389206536666)[&rate=0.004932303672403156]:117.02706399464569,((26[&rate=0.0018889377736833566]:15.716435766007429,30[&rate=6.27910524230004E-4]:15.716435766007429)[&rate=0.0031284951622943813]:80.73024815698923,27[&rate=0.0021107472722189163]:96.44668392299667)[&rate=7.65901956825628E-4]:180.62427213701568)[&rate=0.006763386721442477]:86.77379724348197)[&rate=0.005702082325347162]:96.44144738811752,(((((3[&rate=0.002503692866926205]:14.968303524414415,28[&rate=0.0013299676807809284]:14.968303524414415)[&rate=0.0050505977300559736]:9.958947248608299,(20[&rate=0.002449253373474084]:14.683172721137,((29[&rate=0.003987346180392451]:2.2736990686605836,39[&rate=0.0015441183161491142]:2.2736990686605836)[&rate=0.0027241849009694737]:11.068891016351893,40[&rate=0.0018894349706070092]:13.342590085012477)[&rate=9.63925182884285E-4]:1.3405826361245232)[&rate=0.005761649020115511]:10.244078051885714)[&rate=0.011335439294765756]:8.25614879328672,6[&rate=0.0035237794220549]:33.18339956630943)[&rate=0.001957242650084733]:314.325585182139,((7[&rate=0.0022460419663008786]:40.743630697390216,19[&rate=6.984658254985348E-4]:40.743630697390216)[&rate=0.0031738447219020324]:137.19480153325546,((((8[&rate=0.001004240092551325]:19.652820201052037,18[&rate=0.0012937747816166292]:19.652820201052037)[&rate=0.0035212993117185623]:82.93148741113944,((9[&rate=0.0010851956434499697]:21.019327060094124,15[&rate=0.001112557595328811]:21.019327060094124)[&rate=0.00945502771159009]:17.73183803064882,(11[&rate=0.001699008130226202]:18.845615524409016,17[&rate=0.001439852265874028]:18.845615524409016)[&rate=0.010010645232487212]:19.905549566333928)[&rate=0.0051481677058684925]:63.833142521448536)[&rate=0.002363767592270821]:56.477054859741116,(10[&rate=0.001602810284254475]:57.73677029662239,16[&rate=0.0011265378011741265]:57.73677029662239)[&rate=0.001776652910685211]:101.32459217531022)[&rate=0.0016197383888352835]:12.844971539881357,(12[&rate=0.002567240823992033]:59.21625898954229,14[&rate=0.0036160380512277675]:59.21625898954229)[&rate=0.009234792151827376]:112.69007502227166)[&rate=0.0036286983528851053]:6.03209821883172)[&rate=0.004928474760250261]:169.57055251780275)[&rate=0.003928161071627286]:87.5216201545158,(((24[&rate=0.003968471848274935]:11.215741314844855,25[&rate=0.003816080699716438]:11.215741314844855)[&rate=0.00503392649939594]:145.2057158164708,41[&rate=0.006461398172696778]:156.42145713131566)[&rate=0.0018199234387107888]:129.4359813677989,38[&rate=0.00218706590788443]:285.85743849911455)[&rate=0.00334967091983415]:149.17316640384968)[&rate=0.0011073879648906837]:25.25559578864761)[&rate=1.0]:0.0;
tree STATE_13624000 = (((((((1[&rate=0.0036397888313977854]:6.835968501869252,2[&rate=0.0015497689685212664]:6.835968501869252)[&rate=0.009708700417184963]:3.2641314595829902,(21[&rate=0.004438594045062049]:1.081278326972762,22[&rate=0.0015423124285616106]:1.081278326972762)[&rate=0.0013319085957291556]:9.01882163447948)[&rate=0.002377427228955914]:136.68579486945237,((32[&rate=0.0033132638779382853]:19.289625669763563,34[&rate=0.002630359538368389]:19.289625669763563)[&rate=0.0030219013996713976]:44.72778019624245,(33[&rate=0.00369861864459099]:58.5929717598872,35[&rate=0.0024877080870478866]:58.5929717598872)[&rate=0.005022332642263524]:5.424434106118817)[&rate=0.00678054712015336]:82.76848896489858)[&rate=0.00285515369223276]:62.54074519980739,13[&rate=0.004268038451405458]:209.32664003071199)[&rate=0.007460947323592162]:171.67474686359657,(((((4[&rate=0.0034722245113003704]:36.20516923749821,((5[&rate=0.002787764149697567]:13.027368733278754,37[&rate=0.009657391572958739]:13.027368733278754)[&rate=0.002352991332130374]:7.311342345664501,42[&rate=0.002585079467474293]:20.338711078943255)[&rate=0.0043797902077583085]:15.866458158554956)[&rate=0.01077259051951978]:4.901304410535261,31[&rate=0.0018774390737154407]:41.10647364803347)[&rate=0.004220617010778863]:16.724652598900335,36[&rate=0.0030177292974706373]:57.831126246933806)[&rate=0.003085837908125917]:85.94125767253043,23[&rate=0.003250063363825326]:143.77238391946423)[&rate=0.007648339458156585]:73.81551633108666,((26[&rate=0.004679284425657638]:8.929741286381901,30[&rate=0.001555462534378069]:8.929741286381901)[&rate=0.003768705982631734]:98.15874283210873,27[&rate=0.0010047905919773528]:107.08848411849063)[&rate=0.0010351096139843226]:110.49941613206026)[&rate=0.005976953525692622]:163.41348664375766)[&rate=0.012484898318301704]:51.29125300353411,(((24[&rate=0.004903464057909257]:9.44869374504198,25[&rate=0.0047151687774413045]:9.44869374504198)[&rate=0.004196224367506217]:169.70466411608183,41[&rate=0.007251646754385295]:179.15335786112382)[&rate=0.002696887671012416]:160.56181030872267,38[&rate=0.0028735711251702853]:339.7151681698465)[&rate=0.004364759829991813]:92.57747172799617)[&rate=6.780668484329799E-4]:27.56138559084053,((((3[&rate=0.003093575677084127]:11.953475150193855,28[&rate=0.0016433148502048814]:11.953475150193855)[&rate=0.006240544317090944]:9.262643541607487,(20[&rate=0.0032160436259113315]:16.324843078319407,((29[&rate=0.009318168596167051]:4.479556194287298,39[&rate=0.0019079204675945553]:4.479556194287298)[&rate=0.0032090540255781475]:11.540496203057018,40[&rate=0.0022943250161619466]:16.020052397344315)[&rate=0.0011910308727127053]:0.304790680975092)[&rate=0.007119122917983012]:4.891275613481934)[&rate=0.014006126611848744]:7.313770812308398,6[&rate=0.004353999827807116]:28.52988950410974)[&rate=0.0022960357421620693]:306.7095688290593,((((7[&rate=0.002775220910058774]:41.610314657024894,19[&rate=8.63027936685191E-4]:41.610314657024894)[&rate=0.0039216187273689905]:135.72613004668625,((8[&rate=0.0012408441807335547]:21.025426626653164,18[&rate=0.0015985947193865614]:21.025426626653164)[&rate=0.004680850834353168]:68.4361539228685,((9[&rate=7.932844195331108E-4]:22.487374042122298,15[&rate=0.001374681839665863]:22.487374042122298)[&rate=0.01168268046816847]:25.92500555924729,(11[&rate=0.0023166087428446907]:20.161844579505516,17[&rate=0.0017790888040396563]:20.161844579505516)[&rate=0.008712218747765706]:28.25053502186407)[&rate=0.0073086822548536975]:41.04920094815207)[&rate=0.0011191204992707954]:87.8748641541895)[&rate=0.0044836381939061]:7.081977970880558,(10[&rate=0.001980440562758566]:56.08000352675356,16[&rate=0.001391955853317863]:56.08000352675356)[&rate=0.0018620735479145667]:128.33841914783815)[&rate=0.002868201774439588]:3.2676501103270255,(12[&rate=0.0028470387159514722]:41.12030449720486,14[&rate=0.004010142030302615]:41.12030449720486)[&rate=0.011682314508596284]:146.56576828771387)[&rate=0.005465025894025147]:147.55338554825033)[&rate=0.0027615505667783298]:124.61456715551412)[&rate=1.0]:0.0;
tree STATE_13625000 = ((((((1[&rate=0.0015877611993206785]:4.910368004807913,2[&rate=0.0013109259018499084]:4.910368004807913)[&rate=0.008758964279265716]:2.9349368026798333,(21[&rate=0.008179480177423147]:0.1588615506388405,22[&rate=0.0050721070752929205]:0.1588615506388405)[&rate=0.0025616053382807105]:7.686443256848906)[&rate=0.0017943082963061483]:126.96547407668687,((32[&rate=0.003291942041086979]:24.12168147072461,34[&rate=0.0031701852993683637]:24.12168147072461)[&rate=0.002740630853282991]:38.152577132017925,(33[&rate=0.0030150882303075837]:47.91097562225331,35[&rate=0.001938490739091346]:47.91097562225331)[&rate=0.004875051494545107]:14.363282980489224)[&rate=0.005071397958655325]:72.53652028143209)[&rate=0.0017542124961814438]:92.36565227367595,13[&rate=0.0032055554212790365]:227.17643115785057)[&rate=0.003725982555328203]:154.18346061608355,(((((4[&rate=0.003456626804585689]:23.982342524597335,((5[&rate=0.00217230269714328]:12.264262930311515,37[&rate=0.0075253058131582425]:12.264262930311515)[&rate=0.0027776172201972186]:5.210095585977646,42[&rate=0.002014365203715027]:17.47435851628916)[&rate=0.015134066360269482]:6.507984008308174)[&rate=0.0022409628726413385]:35.21422847655172,36[&rate=0.001808075607726684]:59.19657100114905)[&rate=9.334833563235619E-4]:11.338922737678004,31[&rate=0.0011684777178095197]:70.53549373882706)[&rate=0.002643555368559297]:73.83286355134177,23[&rate=0.0028007839895657816]:144.36835729016883)[&rate=0.0022709738341112297]:119.43502227425711,((26[&rate=0.0014753469435958384]:13.246208017861482,30[&rate=0.001543126818489315]:13.246208017861482)[&rate=0.004645463695806546]:101.51692624798142,27[&rate=7.194942517770465E-4]:114.7631342658429)[&rate=0.00198064513259532]:149.04024529858305)[&rate=0.006250421868073801]:117.55651220950818)[&rate=0.0036801857522275883]:82.3850287346753,(((((3[&rate=0.0024105994719373744]:6.144583121338091,28[&rate=0.00278230599209664]:6.144583121338091)[&rate=0.004681056232589735]:11.836832396704562,((20[&rate=0.0034241882538383443]:15.050986865599995,40[&rate=0.0023316123141743196]:15.050986865599995)[&rate=9.838527107543444E-4]:0.4356138150976321,(29[&rate=0.007260973915645297]:2.2276409375707287,39[&rate=0.0014867042386270857]:2.2276409375707287)[&rate=0.002062784408944762]:13.258959743126898)[&rate=0.010029760425485002]:2.494814837345025)[&rate=0.011897096841506692]:7.607171601956772,6[&rate=0.0033927567259709186]:25.588587119999424)[&rate=0.0018105803795172846]:311.0624115489108,((7[&rate=0.002162528658940893]:39.75236499877658,19[&rate=6.724951661397345E-4]:39.75236499877658)[&rate=0.004852658469572289]:133.73298109020627,((((8[&rate=0.0015660474081335134]:20.325643263729543,18[&rate=0.0012456690860791016]:20.325643263729543)[&rate=0.0036474480430764692]:61.64953790641286,((9[&rate=6.181490941491757E-4]:21.738933094409514,15[&rate=0.0019849283779429672]:21.738933094409514)[&rate=0.004011646815039946]:25.968222597145047,(11[&rate=0.0012556974626374276]:20.69084458776071,17[&rate=0.001386315053777316]:20.69084458776071)[&rate=0.004733602981926834]:27.01631110379385)[&rate=0.005695126747542393]:34.268025478587845)[&rate=0.001011921218779748]:66.00746402032141,(12[&rate=0.001789997666267291]:47.866348202245405,14[&rate=0.0026249579923207913]:47.866348202245405)[&rate=0.013136476891788066]:100.11629698821841)[&rate=0.0014606282412497533]:15.560903610453607,(10[&rate=0.0015432138965113104]:52.30460525601072,16[&rate=0.0010846503836398397]:52.30460525601072)[&rate=0.0033535814392758627]:111.2389435449067)[&rate=0.0011079729327190472]:9.94179728806543)[&rate=0.004247734757161004]:163.16565257992738)[&rate=0.002878475974547021]:121.91576962005621,(((24[&rate=0.003820914405366071]:14.044539628923932,25[&rate=0.004093317176210352]:14.044539628923932)[&rate=0.0034710714871326177]:178.35064976677438,41[&rate=0.005963800581627535]:192.3951893956983)[&rate=0.003484172503909852]:154.10045490041426,38[&rate=0.0022391658583832074]:346.4956442961126)[&rate=0.005548578588168035]:112.07112399285387)[&rate=0.002883117175988757]:5.178152219642982)[&rate=1.0]:0.0;
tree STATE_13626000 = (((((((1[&rate=0.0014925329157000732]:6.505066616746906,2[&rate=0.0037891601776816417]:6.505066616746906)[&rate=0.0012028373003040614]:4.995613822951076,(21[&rate=0.0023405513156464297]:6.125126389577571,22[&rate=0.0018776752187861171]:6.125126389577571)[&rate=0.0026445840740101025]:5.375554050120411)[&rate=0.001717831555111947]:157.17815078913134,(((32[&rate=0.002960248849066884]:18.351244918882035,34[&rate=0.002785342052204202]:18.351244918882035)[&rate=0.0031719121290035043]:29.16998480455918,35[&rate=0.0018362545722941548]:47.521229723441216)[&rate=0.0012008760970885495]:39.79999574328418,33[&rate=0.0028912818168811295]:87.3212254667254)[&rate=0.004607766950514371]:81.35760576210393)[&rate=0.0021629735247945155]:66.40030952715833,13[&rate=0.00333009624527339]:235.07914075598765)[&rate=0.00550964216479959]:165.54091122589008,(((((4[&rate=0.0037722744185926037]:37.80247188265509,((5[&rate=0.0018190864304667344]:10.76687330194574,37[&rate=0.007929460163890368]:10.76687330194574)[&rate=0.003042217514790968]:16.098843872577508,42[&rate=0.0020279315871549633]:26.865717174523247)[&rate=0.0030362268536545233]:10.936754708131843)[&rate=0.0024047913007732287]:26.86990584428259,36[&rate=0.00160943441016773]:64.67237772693768)[&rate=0.0031557932978923003]:15.001799226850352,31[&rate=0.0014206802759957077]:79.67417695378803)[&rate=0.0020716969133197155]:72.47210486993443,23[&rate=0.0027041062068646365]:152.14628182372246)[&rate=0.0022427592096252295]:156.98890000779636,((26[&rate=0.008018576359413271]:3.9063671356481704,30[&rate=0.0010460107902681571]:3.9063671356481704)[&rate=0.0017022224221114309]:153.8452795788878,27[&rate=6.865426961662043E-4]:157.75164671453598)[&rate=0.0026868652791171245]:151.38353511698284)[&rate=0.0036846318610960567]:91.48487015035892)[&rate=0.00771618459505068]:84.47908608274975,((((3[&rate=0.0031507907494115806]:10.888478243256904,28[&rate=0.0028010443171364112]:10.888478243256904)[&rate=0.003633397635241917]:14.604335734948366,((20[&rate=0.001862151877378568]:15.949408854478584,40[&rate=0.002510738871701629]:15.949408854478584)[&rate=9.389085497403118E-4]:0.7419298854136542,(29[&rate=0.010518981293260657]:2.460107161052167,39[&rate=0.0014967169213947373]:2.460107161052167)[&rate=0.0021135754393049786]:14.23123157884007)[&rate=0.007313761614715798]:8.801475238313031)[&rate=0.004330019162648724]:29.3031209972683,6[&rate=0.002411445419633419]:54.79593497547357)[&rate=0.0022998615035796457]:299.90750611866247,((((7[&rate=0.0017458587743535844]:36.36120076361107,19[&rate=0.001091868425965536]:36.36120076361107)[&rate=0.005080328868145778]:135.69995907363608,(10[&rate=0.0010171903751933658]:49.45805186366294,16[&rate=0.003603845008697498]:49.45805186366294)[&rate=0.003121116033677423]:122.6031079735842)[&rate=0.0029183703957281733]:9.56977284616903,(12[&rate=0.0015484091682485442]:54.62047857285457,14[&rate=0.003432815669334863]:54.62047857285457)[&rate=0.009670917128496149]:127.0104541105616)[&rate=0.002018774413977934]:13.898506785988161,((8[&rate=8.499915641105818E-4]:22.44673264113291,18[&rate=0.0012385298244512362]:22.44673264113291)[&rate=0.0036720129425487015]:100.65432163251381,((9[&rate=6.223122159201491E-4]:24.007506810101784,15[&rate=0.0025757976778250174]:24.007506810101784)[&rate=0.00356248394278416]:55.484448081902386,(11[&rate=0.0028978840241750793]:19.87372953776749,17[&rate=0.0017441404309718439]:19.87372953776749)[&rate=0.0035322145827848903]:59.618225354236685)[&rate=0.0028179812141943023]:43.60909938164255)[&rate=0.0015237918369377192]:72.42838519575761)[&rate=0.0059318020833741035]:159.17400162473172)[&rate=0.004593654613598427]:130.39569697049143)[&rate=0.0026883545157413875]:9.977087157321535,(((24[&rate=0.002466921506310655]:15.510162312098247,25[&rate=0.0041208849232362305]:15.510162312098247)[&rate=0.0037779972974426295]:153.0690512310722,41[&rate=0.008628238611347223]:168.57921354317045)[&rate=0.001241923069811249]:252.11896069552336,38[&rate=0.0022964019946581484]:420.6981742386938)[&rate=0.004678681129455828]:74.3780509832552)[&rate=1.0]:0.0;
tree STATE_13627000 = ((((((1[&rate=7.756835188888211E-4]:17.1519110181426,2[&rate=0.0013463770140954648]:17.1519110181426)[&rate=6.0059903140877E-4]:1.970446526115321,(21[&rate=0.0020965525029152617]:5.1703147467027115,22[&rate=0.002168608112913488]:5.1703147467027115)[&rate=0.0014290160802033958]:13.952042797555208)[&rate=0.002631161067775242]:135.10140093096405,((32[&rate=0.0019630794606828794]:31.44464469679494,34[&rate=0.003034298574546766]:31.44464469679494)[&rate=0.0027227112146870707]:35.48595025622467,(33[&rate=0.002940239070302864]:55.85841376666566,35[&rate=0.0017876624968577424]:55.85841376666566)[&rate=0.001819324652826248]:11.072181186353944)[&rate=0.003682014393953854]:87.29316352220235)[&rate=0.002436426007909506]:95.79243123237111,13[&rate=0.003032154609986267]:250.01618970759307)[&rate=0.00504405211088739]:146.13059983481264,(((((4[&rate=0.002533111333063299]:29.78136071655872,((5[&rate=0.002776687058148699]:7.872424283024879,37[&rate=0.0071028263478939094]:7.872424283024879)[&rate=0.002725071098595454]:8.647560355113809,42[&rate=0.0018165228920077763]:16.519984638138688)[&rate=0.0017553141344533612]:13.261376078420032)[&rate=0.0016016218770138657]:35.45736182924706,31[&rate=8.729687477283956E-4]:65.23872254580579)[&rate=0.0010632830581955772]:36.51005869601235,36[&rate=9.605118681754083E-4]:101.74878124181814)[&rate=0.001703187579934989]:106.78960787919169,23[&rate=0.0023461001688962458]:208.53838912100983)[&rate=0.005433062154731398]:55.76479336184329,((26[&rate=0.0033248679067811]:6.131828838427848,30[&rate=0.0019204356159798447]:6.131828838427848)[&rate=0.001744034956740973]:122.72328452909204,27[&rate=0.0014506980877194416]:128.8551133675199)[&rate=0.0016941573932092865]:135.44806911533323)[&rate=0.004103504545332999]:131.8436070595526)[&rate=0.006819620280180406]:73.64305786091484,(((((3[&rate=0.0028223257433758367]:12.248888326806972,28[&rate=0.0025090398294672707]:12.248888326806972)[&rate=0.004482474500085648]:12.504446701298045,((20[&rate=0.0015726712460329415]:19.609184720661652,40[&rate=0.002562707787881785]:19.609184720661652)[&rate=0.0033246501811264035]:0.46425293257275513,(29[&rate=0.0030974213899270064]:5.135390885938756,39[&rate=0.002683220984301207]:5.135390885938756)[&rate=9.218116608505279E-4]:14.938046767295651)[&rate=0.003545970726797027]:4.67989737487061)[&rate=0.0037460043588006388]:17.055189918599932,6[&rate=0.002160056007479445]:41.80852494670495)[&rate=0.0025934464277369194]:297.5047889869274,((((7[&rate=0.002023542146865618]:41.21991995233282,19[&rate=0.0012655329349827533]:41.21991995233282)[&rate=0.004136684584373068]:94.51876281693242,(10[&rate=0.001838696326999827]:51.58170820028445,16[&rate=0.0021697890670937903]:51.58170820028445)[&rate=0.0028008928991262927]:84.15697456898079)[&rate=0.007027341023824497]:13.259444645978562,((8[&rate=0.0010868860228587772]:17.688899250697286,18[&rate=0.0015837107236450808]:17.688899250697286)[&rate=0.0028121947174873214]:127.6003439160265,((9[&rate=0.0012927096306694487]:27.007012674531037,15[&rate=0.0023072747998929767]:27.007012674531037)[&rate=0.002759105689767207]:68.02886528563417,(11[&rate=0.0017267840383543079]:22.356759898568278,17[&rate=0.0015623165198494248]:22.356759898568278)[&rate=0.0027622548522839518]:72.67911806159694)[&rate=0.002434412073505899]:50.253365206558584)[&rate=0.0020099302352315695]:3.7088842485200075)[&rate=0.004691048194889985]:60.425524355647326,(12[&rate=0.0017812568035353183]:42.241084146454305,14[&rate=0.005260464820979782]:42.241084146454305)[&rate=0.006659372138742445]:167.1825676244368)[&rate=0.003045798337962976]:129.88966216274122)[&rate=0.0022474955424647823]:87.03323177693107,(((24[&rate=0.002209748798916056]:23.614790783248694,25[&rate=0.0012411109657300937]:23.614790783248694)[&rate=0.0033841469900747836]:146.71282575978324,41[&rate=0.007728758235481808]:170.32761654303192)[&rate=0.0021377744820289942]:78.8211636630646,38[&rate=0.0020028736695170903]:249.14878020609652)[&rate=0.004170362558898502]:177.1977655044669)[&rate=0.004318288653267689]:43.44330169275713)[&rate=1.0]:0.0;
tree STATE_13628000 = (((((((1[&rate=0.002278391348151467]:3.009737149107932,2[&rate=0.0034016062284189202]:3.009737149107932)[&rate=6.483935030390935E-4]:20.106210947408744,(21[&rate=0.0025482934135126695]:2.489111472692675,22[&rate=0.0024139042397215344]:2.489111472692675)[&rate=0.0017778919420137636]:20.626836623824)[&rate=0.0032142043072193646]:125.26652628028792,((32[&rate=0.0023980814155463042]:23.430890648885203,34[&rate=0.0018390087064879216]:23.430890648885203)[&rate=0.0033260411993558756]:40.486815759896935,(33[&rate=0.004566764577318039]:56.35887816343693,35[&rate=0.0018277871453308305]:56.35887816343693)[&rate=0.003106776804603822]:7.558828245345211)[&rate=0.004497917922712711]:84.46476796802246)[&rate=0.0025145099621168474]:52.17658591529013,13[&rate=0.0035545369635219155]:200.55906029209473)[&rate=0.006594250096958429]:156.6883662804184,(((((4[&rate=0.0026294934071233165]:56.16867827628001,((5[&rate=0.002829759607542837]:16.341166886429097,37[&rate=0.0053519212277514895]:16.341166886429097)[&rate=0.003396362443454354]:2.316809566340929,42[&rate=0.0022190491396221587]:18.657976452770026)[&rate=0.0027699634074563693]:37.51070182350999)[&rate=0.0022882814850881685]:40.239693018773714,31[&rate=0.0010710906544782485]:96.40837129505373)[&rate=0.002035441771702596]:12.01215310413329,36[&rate=0.0012989796984349967]:108.42052439918702)[&rate=0.0019023137020992506]:97.83253247756174,23[&rate=0.002865976302397365]:206.25305687674876)[&rate=0.006636983190806279]:68.83923546642387,((26[&rate=0.0019925313866200585]:6.1229286637833695,30[&rate=0.0025734049255486478]:6.1229286637833695)[&rate=0.0013178109972822175]:150.58213722861464,27[&rate=0.001859094302007675]:156.705065892398)[&rate=0.0019814244259260677]:118.38722645077462)[&rate=0.003676515342044176]:82.15513422934049)[&rate=0.0066151312061062525]:110.46500992706353,((((3[&rate=0.007636363786264216]:9.247177980038922,28[&rate=0.00263913257241869]:9.247177980038922)[&rate=0.0010805222563009009]:24.4800710224252,(20[&rate=0.0020133418431635417]:18.01288301907577,((29[&rate=0.0043820903951039825]:8.66874526691766,39[&rate=0.0025365428834366027]:8.66874526691766)[&rate=0.0018071264878556199]:3.2184746436097953,40[&rate=0.0031403055052928743]:11.887219910527456)[&rate=0.0016065036444037587]:6.125663108548313)[&rate=0.00316645280686015]:15.714365983388351)[&rate=0.0021979479181699515]:20.33690785570603,6[&rate=0.0026670598840747143]:54.06415685817015)[&rate=0.0030352095459245383]:304.81857912017483,(((((7[&rate=0.002471942126216873]:41.160090414347664,19[&rate=0.0015459644262633173]:41.160090414347664)[&rate=0.005725353103275007]:83.96075150434125,((9[&rate=0.002027620069168731]:21.58519396771096,15[&rate=0.003521398181738828]:21.58519396771096)[&rate=0.002775686472868533]:56.26773973331936,(11[&rate=0.0017985007100442267]:22.32430969931696,17[&rate=0.0019085127660337297]:22.32430969931696)[&rate=0.003090472064893142]:55.52862400171337)[&rate=0.004984268664216585]:47.26790821765859)[&rate=0.0018671972387579467]:2.312484393006528,(8[&rate=0.001327730855748442]:17.66322431802252,18[&rate=0.001934647746074184]:17.66322431802252)[&rate=0.003435353496367336]:109.77010199367291)[&rate=0.0017435418441582408]:24.979960168327963,(10[&rate=0.0037020495044781305]:59.5914359383569,16[&rate=0.002650596138193578]:59.5914359383569)[&rate=0.004441557531427526]:92.82185054166649)[&rate=0.0048663439925223624]:39.22679639350824,(12[&rate=0.002401727924398945]:45.658022961250076,14[&rate=0.002237812676840551]:45.658022961250076)[&rate=0.007976457769018439]:145.98205991228156)[&rate=0.003294609381301586]:167.24265310481331)[&rate=0.0028816200718669335]:108.8297005212317)[&rate=0.008171192416264024]:1.3276815790939054,(((24[&rate=0.003979386873346423]:8.893538767230309,25[&rate=0.0022350326371102847]:8.893538767230309)[&rate=0.003943486093590759]:210.87855922550366,41[&rate=0.006772679917791153]:219.77209799273396)[&rate=0.0026114873894098646]:127.0637207811235,38[&rate=0.002446693687521527]:346.83581877385745)[&rate=0.00372773746224587]:122.2042993048131)[&rate=1.0]:0.0;
tree STATE_13629000 = (((((((1[&rate=0.001837133456203278]:7.972748778546755,2[&rate=0.0027428144037362286]:7.972748778546755)[&rate=0.0010294741017403373]:19.299500867965616,(21[&rate=0.0023902039288021377]:6.601154064620593,22[&rate=0.0019464014566511392]:6.601154064620593)[&rate=0.0014335661741507655]:20.671095581891777)[&rate=0.00234223890469091]:146.395034947207,((32[&rate=0.001933643051609125]:19.494483146702628,34[&rate=0.0020830258346114425]:19.494483146702628)[&rate=0.0027601543231362724]:33.74869505861161,(33[&rate=0.0030768456295675634]:49.41776915190027,35[&rate=0.0016138920924538755]:49.41776915190027)[&rate=0.0011113071323670856]:3.8254090534139635)[&rate=0.0019522645726513055]:120.42410638840512)[&rate=0.0016433961092520957]:40.98953083558993,13[&rate=0.003606601203028947]:214.6568154293093)[&rate=0.0040758876651576246]:141.6293720573591,(((((4[&rate=0.003507690171359844]:44.421521436570885,((5[&rate=9.847239478456222E-4]:15.125767375316125,37[&rate=0.004315410322482116]:15.125767375316125)[&rate=0.0035021438993233303]:9.429389370447323,42[&rate=0.0010360308627045762]:24.555156745763448)[&rate=0.0019049442294309877]:19.866364690807437)[&rate=0.0014453030565951212]:17.7057517548414,31[&rate=8.636516626369497E-4]:62.127273191412286)[&rate=0.0016399464797253508]:17.460568949447477,36[&rate=0.0010474052514551288]:79.58784214085976)[&rate=0.0034619480908200597]:80.41710973509645,23[&rate=0.0023109203579498206]:160.0049518759562)[&rate=0.005969690829406855]:68.83037085454552,((26[&rate=0.0016066362242222953]:10.61328410777867,30[&rate=0.0012417776971849926]:10.61328410777867)[&rate=0.0013467774432555219]:165.37097875976897,27[&rate=0.001330069925278503]:175.98426286754764)[&rate=0.0025607628674682668]:52.85105986295409)[&rate=0.005503194349584277]:127.45086475616665)[&rate=0.006458940118172133]:97.97171299188784,(((24[&rate=0.003208695804665976]:16.36959854890693,25[&rate=0.001802172061736856]:16.36959854890693)[&rate=0.0031797479579115423]:150.36368560316674,41[&rate=0.006619899957690418]:166.73328415207368)[&rate=0.001317264272551778]:182.9184084628281,38[&rate=0.001763660969547175]:349.6516926149018)[&rate=0.0028260025709188298]:104.60620786365445)[&rate=0.005131811529771363]:16.168882766109505,((((3[&rate=0.0024180648256794347]:14.80600492831024,28[&rate=0.0022524227204910054]:14.80600492831024)[&rate=0.0013355445760727875]:28.711115160495897,((20[&rate=0.0016959623650991415]:23.092286337657935,40[&rate=0.0018181745851365012]:23.092286337657935)[&rate=0.0025571352447408624]:0.600375446884275,(29[&rate=0.0011744973843921284]:7.777312973577261,39[&rate=0.0029009796524444497]:7.777312973577261)[&rate=0.0014560172767988213]:15.91534881096495)[&rate=0.0027077171230688846]:19.824458304263928)[&rate=0.0015814985124819468]:19.201498881947494,6[&rate=0.0019859687354172625]:62.71861897075363)[&rate=0.002554741406437013]:312.38962376291363,(((((7[&rate=0.001993199098809683]:39.77380115175714,19[&rate=0.0012465562476317979]:39.77380115175714)[&rate=0.006266496279019283]:103.84046562271823,(10[&rate=0.002985070587945983]:54.35791568039589,16[&rate=0.0021372530440432946]:54.35791568039589)[&rate=0.003860042722215491]:89.25635109407948)[&rate=9.840157851341762E-4]:0.30890761942691825,((9[&rate=0.001634929253291495]:23.73558420513909,15[&rate=0.0015904889980655537]:23.73558420513909)[&rate=0.004157445147603794]:65.56692464430984,(11[&rate=0.0014501836254374439]:22.07591337371292,17[&rate=9.355756386382106E-4]:22.07591337371292)[&rate=0.0024919378448672778]:67.226595475736)[&rate=0.0040189613277662305]:54.62066554445336)[&rate=0.0015627186123096553]:10.75445608260381,(8[&rate=0.0015302663844231762]:18.849194927674002,18[&rate=0.0022297639605946646]:18.849194927674002)[&rate=0.002583839739904101]:135.8284355488321)[&rate=0.0034406537955807876]:92.82043892830299,(12[&rate=0.001864601582665029]:45.853762555046025,14[&rate=0.002158653562624459]:45.853762555046025)[&rate=0.003770410440423638]:201.64430684976307)[&rate=0.002640372609480398]:127.6101733288582)[&rate=0.002469565274408018]:95.31854051099845)[&rate=1.0]:0.0;
tree STATE_13630000 = (((((((1[&rate=0.0014771866710852738]:10.615771728050722,2[&rate=0.0012382014093547916]:10.615771728050722)[&rate=0.0023128498290683566]:2.7130550181317012,(21[&rate=0.0025402308089780756]:3.77310675470766,22[&rate=0.0030121396641558944]:3.77310675470766)[&rate=0.0015235473920886759]:9.555719991474763)[&rate=0.0025830416664582197]:116.64795079551293,((32[&rate=0.00328610172318959]:20.515412130645203,34[&rate=0.0022137719452369276]:20.515412130645203)[&rate=0.0033765425331221503]:31.94647891830283,(33[&rate=0.0035142489379602574]:49.55919064134666,35[&rate=0.0016249117090290138]:49.55919064134666)[&rate=0.001965835469164568]:2.9027004076013725)[&rate=0.004220724712156819]:77.51488649274732)[&rate=0.0036327986866279624]:65.70262971787537,13[&rate=0.003647581013916558]:195.67940725957072)[&rate=0.004411009814075055]:182.81990610679492,(((((4[&rate=0.0014185763556770442]:43.14707714434512,((5[&rate=0.001764381148538841]:14.550292172995256,37[&rate=0.004586277397696695]:14.550292172995256)[&rate=0.0018760612942247522]:9.48911581642291,42[&rate=7.991228615746651E-4]:24.039407989418166)[&rate=0.0012726190079090124]:19.107669154926953)[&rate=0.00271241469243728]:22.8443775594436,31[&rate=0.001071664521869142]:65.99145470378872)[&rate=0.004101552617174868]:10.965736433305892,36[&rate=5.566151628409034E-4]:76.95719113709461)[&rate=0.0030664851533697707]:91.74885068726414,23[&rate=0.0022520676861887854]:168.70604182435875)[&rate=0.006799526997476922]:64.2327711297797,((26[&rate=0.0017074805987935132]:10.209490920453845,30[&rate=0.0022267250195371017]:10.209490920453845)[&rate=0.00228735987824069]:121.70326998312964,27[&rate=0.0015335349097380254]:131.9127609035835)[&rate=0.0022632372813256264]:101.02605205055497)[&rate=0.00642371894966116]:145.56050041222719)[&rate=0.007277168149621699]:74.81075586591965,(((24[&rate=0.002305072588516768]:22.54114050819505,25[&rate=0.0013845886296817663]:22.54114050819505)[&rate=0.003536528147501162]:131.0812465434297,41[&rate=0.007035413849940961]:153.62238705162474)[&rate=0.001401637883456428]:216.67595888263838,38[&rate=0.0018709166769376759]:370.2983459342631)[&rate=0.00326100603821025]:83.01172329802216)[&rate=0.005406958162733153]:23.51955381762582,((((3[&rate=0.005078807967007866]:11.246602383581868,28[&rate=0.004730899823864282]:11.246602383581868)[&rate=9.804134452037407E-4]:26.64348279055728,(20[&rate=0.0014755897824839628]:24.856670749277786,((29[&rate=0.0021686468203005555]:7.959020525942093,39[&rate=0.0030830665955147146]:7.959020525942093)[&rate=0.0016102185787032687]:10.510960514410758,40[&rate=0.001874023849734856]:18.469981040352852)[&rate=0.00206374510937869]:6.3866897089249335)[&rate=0.0043668865847149695]:13.033414424861359)[&rate=0.002032005571493191]:36.61853350383181,6[&rate=0.0015321591917861043]:74.50861867797096)[&rate=0.0012853177618287175]:356.1011292663276,((((7[&rate=0.0026736334392912764]:41.0856808037014,19[&rate=0.0013247993391699107]:41.0856808037014)[&rate=0.00665982794208225]:113.86702386833696,((8[&rate=0.0011079800043904862]:17.94855960632002,18[&rate=0.0025204170687407423]:17.94855960632002)[&rate=0.002858603251986284]:122.81751523052243,((9[&rate=0.001737549507665616]:23.72295205755144,15[&rate=0.0016903198532735913]:23.72295205755144)[&rate=0.00493624520718983]:43.52231968953056,(11[&rate=0.0015412078775461939]:17.842547597090608,17[&rate=0.0019579870658565156]:17.842547597090608)[&rate=0.00264835029819512]:49.40272414999139)[&rate=0.0030923249159112124]:73.52080308976045)[&rate=0.004141892272358366]:14.186629835195902)[&rate=0.0030438379702974567]:1.1455211816730753,(10[&rate=0.0024769963387543032]:43.9644727396623,16[&rate=0.0012724250708920147]:43.9644727396623)[&rate=0.0034811434581448427]:112.13375311404913)[&rate=0.0012199581004786026]:86.71768711064712,(12[&rate=0.0019816377714384882]:47.6677541715658,14[&rate=0.002294146628918398]:47.6677541715658)[&rate=0.0054930157581705085]:195.14815879279274)[&rate=0.0036244486373375236]:187.79383497994)[&rate=0.002322090591844284]:46.21987510561257)[&rate=1.0]:0.0;
tree STATE_13631000 = ((((((1[&rate=0.0030773629727283863]:5.47097748307201,2[&rate=0.0014882324592281754]:5.47097748307201)[&rate=0.002305782409579526]:12.48609440464511,(21[&rate=0.0025324685770288743]:1.52144961687172,22[&rate=0.003002935412041642]:1.52144961687172)[&rate=0.0015188918592842532]:16.4356222708454)[&rate=0.0023980245739846978]:136.38760046678073,((32[&rate=0.003276060319233033]:19.24005833547824,34[&rate=0.0022070072807111]:19.24005833547824)[&rate=9.825091586815357E-4]:58.67826901768292,(33[&rate=0.0026253184839081178]:66.68681798455002,35[&rate=0.0016199464352609663]:66.68681798455002)[&rate=0.0019598284282125542]:11.231509368611142)[&rate=0.0036824272192116023]:76.42634500133668)[&rate=0.004039745627696006]:34.218838584231094,13[&rate=0.003488153478673396]:188.56351093872894)[&rate=0.004453313088091933]:158.11044248593936,(((((4[&rate=0.0034035089733804357]:39.15497519867864,((5[&rate=0.0011036575954921776]:12.727376311345246,37[&rate=0.004743507662231836]:12.727376311345246)[&rate=0.0030983634699538144]:13.320944962163725,42[&rate=0.0013613593322657712]:26.04832127350897)[&rate=0.002565166461999868]:13.10665392516967)[&rate=0.0022360117876999716]:12.776003167721257,31[&rate=0.0012445609259232294]:51.9309783663999)[&rate=0.001590923627468246]:51.929291666319784,36[&rate=0.0011478624123383702]:103.86027003271968)[&rate=0.0035020415036319022]:63.74366598289126,23[&rate=0.002245185999790618]:167.60393601561094)[&rate=0.007233432704432992]:53.493382067443804,((26[&rate=0.001852022973433126]:2.171388315050301,30[&rate=0.0012818773778383763]:2.171388315050301)[&rate=0.0022306628692633315]:123.70421716532309,27[&rate=0.0014967915981271775]:125.8756054803734)[&rate=0.0024487650217317517]:95.22171260268135)[&rate=0.005987186166918397]:125.57663534161355)[&rate=0.004948571101794159]:117.08331386740036,(((((3[&rate=0.002841341071681688]:12.333011465315066,28[&rate=0.0022318324860475464]:12.333011465315066)[&rate=0.0024478868988509067]:29.89590315904745,(20[&rate=0.0014710807943684563]:33.37458778164549,((29[&rate=0.002014426767768487]:5.4188161632866665,39[&rate=0.0022225240769937218]:5.4188161632866665)[&rate=0.0011490495763942195]:21.763120870058334,40[&rate=0.001787664977114548]:27.181937033345)[&rate=0.0012421144104701129]:6.192650748300487)[&rate=0.002572887572835909]:8.854326842717029)[&rate=0.0015565133019466864]:16.129439360843172,6[&rate=0.002492818830953942]:58.35835398520569)[&rate=0.001298246232382644]:285.81623527453087,(((7[&rate=0.001383181662496802]:37.28430566705477,19[&rate=0.002074360707654578]:37.28430566705477)[&rate=0.0032921322200230203]:132.25752634977988,(((8[&rate=0.0021601443809603884]:16.287902976287047,18[&rate=3.8337084288826196E-4]:16.287902976287047)[&rate=0.002849868163398856]:106.30599017765739,((9[&rate=0.0017322400443818334]:21.528030655365207,15[&rate=0.0016851547105495425]:21.528030655365207)[&rate=0.005202312054649295]:33.59548301545764,(11[&rate=0.0026043476937151594]:16.191699528293267,17[&rate=0.0019520040074504177]:16.191699528293267)[&rate=0.0040780072733429314]:38.931814142529575)[&rate=0.0024394413183178067]:67.47037948312159)[&rate=0.004129235813224397]:18.996191149274637,(10[&rate=0.0024694273336466396]:62.1662479917106,16[&rate=0.0012685368972513013]:62.1662479917106)[&rate=0.0034701283199289]:79.42383631150847)[&rate=0.003034536856359177]:27.95174771361556)[&rate=0.003376224477464889]:36.18884444844184,(12[&rate=0.001341372681334179]:51.17309469194147,14[&rate=0.0033057475008574757]:51.17309469194147)[&rate=0.0063772943789646265]:154.55758177333502)[&rate=0.0033594074038130555]:138.44391279446006)[&rate=0.00415314165589691]:117.27176214927027,(((24[&rate=0.0033208978746839483]:14.1550507380078,25[&rate=0.002082406890449573]:14.1550507380078)[&rate=0.0032055979169028]:169.01833111060841,41[&rate=0.006734074055525434]:183.1733818486162)[&rate=0.0033737066470998526]:149.73280759423,38[&rate=0.001919573172505915]:332.9061894428462)[&rate=0.001910528770936463]:128.5401619661606)[&rate=0.0018426953915623694]:2.3109158830618526)[&rate=1.0]:0.0;
tree STATE_13632000 = (((((((1[&rate=0.003206853461231118]:5.866371743050053,2[&rate=0.003410371446178004]:5.866371743050053)[&rate=0.002653628256503271]:10.506957046773998,(21[&rate=0.0012594320327137896]:1.8697652462077552,22[&rate=0.002054819069727219]:1.8697652462077552)[&rate=0.0017879422894344923]:14.503563543616295)[&rate=0.0028843470361032907]:119.18174303819632,((32[&rate=0.0030727907299136228]:22.636014402961447,34[&rate=0.0014190191654017798]:22.636014402961447)[&rate=0.0013288303978956873]:50.66594268880418,(33[&rate=0.005076394190681567]:45.684682450525024,35[&rate=0.0017561922370539326]:45.684682450525024)[&rate=0.00212466004855222]:27.617274641240606)[&rate=0.007140588394430188]:62.253114736254744)[&rate=0.0038032882908761467]:16.669971123836262,13[&rate=0.0039773476211342786]:152.22504295185664)[&rate=0.004570875243554734]:147.0514169352298,(((((4[&rate=0.0036897615295413814]:37.54185332975587,((5[&rate=8.786650905910162E-4]:22.109108314746223,37[&rate=0.0037764924620246046]:22.109108314746223)[&rate=0.0013395361125004652]:6.035231913347019,42[&rate=0.001475856632741898]:28.14434022809324)[&rate=0.002780910114857162]:9.397513101662625)[&rate=0.001939897816064206]:15.266323581588026,31[&rate=0.0012201478913995826]:52.80817691134389)[&rate=0.001593475645293503]:12.603326590598812,36[&rate=0.0012917476615110844]:65.4115035019427)[&rate=0.002279585880164168]:76.62482472878825,23[&rate=0.0025162522872103302]:142.03632823073096)[&rate=0.0059643877276298485]:71.887313824373,((26[&rate=0.0016011730803450613]:4.146299548346762,30[&rate=0.003723581687164266]:4.146299548346762)[&rate=0.002126579542220637]:91.82402757724208,27[&rate=0.0016226794464947712]:95.97032712558884)[&rate=0.0014661920306058064]:117.95331492951512)[&rate=0.007334554758604223]:85.35281783198249)[&rate=0.00783314785059467]:81.86438641054161,((((3[&rate=0.0030803124253391202]:23.451779989727683,28[&rate=0.002419541042149339]:23.451779989727683)[&rate=0.0019267862139769939]:18.557887262778983,((20[&rate=0.0015014548086100977]:13.166914907265042,40[&rate=0.002294512117265139]:13.166914907265042)[&rate=0.0018844804648472122]:17.557526193469474,(29[&rate=0.005314356113014262]:11.027032325527742,39[&rate=0.0024094497480908663]:11.027032325527742)[&rate=0.002295836994669468]:19.697408775206775)[&rate=0.0041566536268492545]:11.28522615177215)[&rate=0.001732549814418626]:27.89278416190961,6[&rate=0.002456405194849459]:69.90245141441628)[&rate=0.0014314178147709594]:238.32633264271757,(((7[&rate=0.0012337615453252215]:38.67923445957783,19[&rate=9.675180409290302E-4]:38.67923445957783)[&rate=0.0034665922082032247]:140.9997551602991,(((8[&rate=0.002341823599956501]:22.919926751528138,18[&rate=4.156142966136752E-4]:22.919926751528138)[&rate=0.003089556689196168]:107.22250715459852,((9[&rate=7.451325845929029E-4]:19.459114943406078,15[&rate=0.0016979110870104118]:19.459114943406078)[&rate=0.005639853174305344]:43.929722264272485,(11[&rate=0.0028233866890521697]:22.807431942027357,17[&rate=0.002220773172372784]:22.807431942027357)[&rate=0.00442098859580199]:40.581405265651206)[&rate=0.0028976910433492213]:66.75359669844809)[&rate=0.002380472592319657]:27.24886801398523,(10[&rate=0.0014822926476621172]:54.88756353591349,16[&rate=0.001375227354977951]:54.88756353591349)[&rate=0.004056500765219372]:102.50373838419839)[&rate=0.002158190230167557]:22.28768769976503)[&rate=0.004422040089013356]:24.104927880721192,(12[&rate=0.0024931989878434436]:44.27855131596148,14[&rate=0.003583777816454665]:44.27855131596148)[&rate=0.0055545771724112]:159.5053661846366)[&rate=0.006245636893584894]:104.44486655653574)[&rate=0.007234160252033913]:72.91206224049421)[&rate=0.002121394393290011]:73.28190770058353,(((24[&rate=0.0013444595891700958]:13.302929839740901,25[&rate=0.004939029528477319]:13.302929839740901)[&rate=0.0037243587110496936]:126.11034306003683,41[&rate=0.007300444213860595]:139.41327289977772)[&rate=0.003474157923071516]:191.67450927738815,38[&rate=0.002023536137801746]:331.0877821771659)[&rate=0.002193611406085454]:123.33497182104571)[&rate=1.0]:0.0;
tree STATE_13633000 = (((((((1[&rate=0.006027448096488408]:4.8530445066356505,2[&rate=0.004059131086008794]:4.8530445066356505)[&rate=0.001540332799967064]:11.222517694119425,(21[&rate=0.0012363293303557293]:7.197146092220509,22[&rate=0.0010297407217488498]:7.197146092220509)[&rate=0.0017551447287299353]:8.878416108534568)[&rate=0.00251302781941478]:97.95153915689261,(((32[&rate=0.005425607819616309]:12.734278065339273,34[&rate=0.0013929890370843188]:12.734278065339273)[&rate=0.0013044546694962942]:49.99455584042323,35[&rate=0.0015566680309249]:62.72883390576251)[&rate=0.002523087756662985]:1.8256113210076919,33[&rate=0.0029939877500143913]:64.5544452267702)[&rate=0.007009603248703448]:49.47265613087748)[&rate=0.004049528060730197]:55.24524100320731,13[&rate=0.003904388163316132]:169.272342360855)[&rate=0.00446069972741731]:168.6943846725454,(((((4[&rate=0.0018033953116223475]:51.76646388185338,((5[&rate=0.0029059508289946768]:13.591627159917772,37[&rate=0.0043803331468020255]:13.591627159917772)[&rate=0.003229938950724986]:13.674506821926096,42[&rate=0.001754986614386261]:27.26613398184387)[&rate=0.001502625348514592]:24.500329900009515)[&rate=0.00190431282164969]:14.816290912466187,31[&rate=0.0011977658073842356]:66.58275479431957)[&rate=0.0033533777063723988]:13.407941648212685,36[&rate=0.0012680521694397049]:79.99069644253225)[&rate=0.0018970068120247212]:103.51459957777973,23[&rate=0.0022776896273170935]:183.505296020312)[&rate=0.006914422348119647]:57.12431971662622,((26[&rate=0.004011640248195536]:3.890480606134652,30[&rate=0.0040605951624779]:3.890480606134652)[&rate=0.005332700333636168]:61.90651472234578,27[&rate=0.0019354284054720861]:65.79699532848043)[&rate=0.0012386546260349132]:174.83262040845779)[&rate=0.007071784345919033]:97.33711129646218)[&rate=0.008069125699678173]:52.63963672673799,(((24[&rate=0.0031860786982558257]:16.105138820116427,25[&rate=0.005252715301766634]:16.105138820116427)[&rate=0.003442249405963399]:128.5387941070324,41[&rate=0.007166526713452874]:144.64393292714882)[&rate=0.0035092543335482514]:129.7215568172875,38[&rate=0.002013388630938292]:274.36548974443633)[&rate=0.0020220545330902214]:116.24087401570205)[&rate=0.003084455139159735]:68.38101235865258,((((3[&rate=0.0030238079540505004]:10.388379469893971,28[&rate=0.0023751575938266534]:10.388379469893971)[&rate=0.0030358012112711055]:21.96711551525472,(20[&rate=0.0023546711095975533]:20.56781293431933,((29[&rate=0.00521687090991112]:4.028145500689715,39[&rate=0.002365251411911579]:4.028145500689715)[&rate=0.002032302875985579]:10.972949329781873,40[&rate=0.002920896079674716]:15.001094830471587)[&rate=0.0014681779380355088]:5.5667181038477445)[&rate=0.0019286198357175686]:11.787682050829357)[&rate=0.003176880720589741]:32.102078221478926,6[&rate=0.0015150403485800182]:64.45757320662761)[&rate=0.0013655687341921354]:333.7102276374372,((((7[&rate=0.0011669275411647522]:41.46111473140381,19[&rate=9.151066936814267E-4]:41.46111473140381)[&rate=0.0036831684839066636]:121.32601687630664,(10[&rate=0.0016944022331908213]:44.882937661919584,16[&rate=0.0015720163660630285]:44.882937661919584)[&rate=0.002973533892125743]:117.90419394579087)[&rate=0.002354502680854023]:20.527679403279365,((8[&rate=0.0022988657807176986]:23.89049649782149,18[&rate=4.079903731775446E-4]:23.89049649782149)[&rate=0.0028479242288304823]:128.57555625942172,((9[&rate=7.314640611061304E-4]:20.283132771144366,15[&rate=0.0016667650358899487]:20.283132771144366)[&rate=0.008394468237657972]:24.49512644201714,(11[&rate=0.0034735953026617766]:17.793502570601515,17[&rate=0.0016674268420438162]:17.793502570601515)[&rate=0.004245635583753346]:26.98475664255999)[&rate=0.0023456457652909508]:107.6877935440817)[&rate=0.0012315304813970789]:30.84875825374661)[&rate=0.004570115988021577]:19.13413903135657,(12[&rate=0.0022995450334408972]:48.57845031341023,14[&rate=0.003305415459803432]:48.57845031341023)[&rate=0.005625288562414878]:153.87049972893615)[&rate=0.0060344961564965036]:195.71885080171842)[&rate=0.00517410709024373]:60.81957527472616)[&rate=1.0]:0.0;
tree STATE_13634000 = (((((((1[&rate=0.0034122742677096924]:2.7488439195641114,2[&rate=0.005111948540181174]:2.7488439195641114)[&rate=0.0014831943022783566]:15.446431652093436,(21[&rate=0.00450022386593223]:0.750727090950052,22[&rate=0.0018539194192104915]:0.750727090950052)[&rate=0.002136810072771692]:17.444548480707496)[&rate=0.0016767458358601934]:138.76957706360497,((32[&rate=0.005028640411775172]:13.890081788735051,34[&rate=0.001774875408202899]:13.890081788735051)[&rate=0.0013344454272817697]:69.93072956868559,(33[&rate=0.0027876330807482855]:65.32049865833204,35[&rate=0.0014484170210694325]:65.32049865833204)[&rate=0.0024232939735283014]:18.500312699088596)[&rate=0.005052283017711582]:73.14404127784186)[&rate=0.0073551665957039755]:35.54914934570462,13[&rate=0.003798325162036408]:192.51400198096712)[&rate=0.0045037152988046765]:211.36341826660907,(((((4[&rate=0.0016714489590718955]:47.81417987432877,((5[&rate=0.002693335430637079]:17.445780356241695,37[&rate=0.004059843802091228]:17.445780356241695)[&rate=0.0020305503683611665]:7.123042467047004,42[&rate=0.002278692822866729]:24.5688228232887)[&rate=0.001604272442829993]:23.245357051040074)[&rate=0.0013944813585030614]:31.111217827902138,31[&rate=0.0010846264037168802]:78.92539770223091)[&rate=0.004365831205165172]:2.899147003368938,36[&rate=0.0011752744753185313]:81.82454470559985)[&rate=0.0010457400043245785]:86.50389919517126,23[&rate=0.002294654903983077]:168.3284439007711)[&rate=0.004465171512211268]:122.90438712910299,((26[&rate=0.0022038765491167525]:6.572501903223271,30[&rate=0.0024299362729514836]:6.572501903223271)[&rate=0.0023381823891767653]:98.63830931785493,27[&rate=0.0018651487681706272]:105.2108112210782)[&rate=0.001164831851721581]:186.0220198087959)[&rate=0.005337049178278131]:112.6445892177021)[&rate=0.005046009775533973]:74.14791528468754,((((3[&rate=0.0011955106826790282]:20.668550101470316,28[&rate=0.00220650169982151]:20.668550101470316)[&rate=0.0021570798414840414]:20.535374712960333,(20[&rate=0.00217815541433944]:16.0370953568924,((29[&rate=0.0016890213665167178]:6.335150382801503,39[&rate=0.00219219656661214]:6.335150382801503)[&rate=0.00506092319951513]:2.379385752864172,40[&rate=0.001713964958980017]:8.714536135665675)[&rate=0.0019204601105418185]:7.322559221226726)[&rate=0.00175407540926582]:25.16682945753825)[&rate=0.0011344368641391523]:57.358493078300086,6[&rate=0.0018119839965138457]:98.56241789273074)[&rate=0.001243898383440213]:267.33458307937144,((((7[&rate=0.0012099559745205892]:39.332899556588615,19[&rate=9.488496691392253E-4]:39.332899556588615)[&rate=0.003614052581026689]:147.55758049673162,((8[&rate=0.0021306680745276606]:25.818026594215546,18[&rate=0.0017985611139000998]:25.818026594215546)[&rate=0.0026210197270893874]:127.25449523830045,(10[&rate=0.0015311167259903667]:55.648194073845026,16[&rate=0.0012409292383037005]:55.648194073845026)[&rate=0.003539862516643043]:97.42432775867098)[&rate=0.0019383363995319604]:33.81795822080423)[&rate=0.0035521395028398667]:20.333631731654748,((9[&rate=6.779461140078482E-4]:22.12409464261698,15[&rate=0.001544815308269521]:22.12409464261698)[&rate=0.007780282618774906]:25.719135113886054,(11[&rate=0.0032194479022172847]:19.40849765849193,17[&rate=0.0015454286930331722]:19.40849765849193)[&rate=0.003935001456047477]:28.434732098011104)[&rate=0.0013679934005066175]:159.38088202847194)[&rate=0.0035561048397261793]:36.717546118411065,(12[&rate=0.0024011896138385557]:47.30698846398614,14[&rate=0.004554258296568041]:47.30698846398614)[&rate=0.005512494734558745]:196.63466943939991)[&rate=0.0030916373746951247]:121.95534306871616)[&rate=0.006852311203785188]:112.12833456016153)[&rate=0.001376140097344781]:11.612063313225633,(((24[&rate=0.0029529675991727517]:17.90383619965038,25[&rate=0.0025828517425624162]:17.90383619965038)[&rate=0.0036080844425302127]:135.26660031906212,41[&rate=0.005153761692558763]:153.1704365187125)[&rate=0.0025148030564630473]:91.71036077023422,38[&rate=0.002907454173596029]:244.88079728894672)[&rate=0.0020050137151090327]:244.75660155654265)[&rate=1.0]:0.0;
tree STATE_13635000 = ((((((1[&rate=0.00235861246156051]:4.977085937483499,2[&rate=0.0028203870248715937]:4.977085937483499)[&rate=0.002865358608167406]:2.0510663589390994,(21[&rate=0.0012513074169840416]:1.950389719730429,22[&rate=0.002389397622195404]:1.950389719730429)[&rate=0.007494185174831375]:5.0777625766921695)[&rate=0.0016693098671568209]:156.27864446654738,((32[&rate=0.003098622795032717]:35.45735738956626,34[&rate=0.0010936692520949315]:35.45735738956626)[&rate=0.0019698792559277507]:64.36627430244116,(33[&rate=0.0027932508103356286]:80.23982893456753,35[&rate=0.001406884012896365]:80.23982893456753)[&rate=0.001718444225257865]:19.583802757439884)[&rate=0.004987606519483928]:63.48316507096257)[&rate=0.003747255219035772]:59.66806322613476,13[&rate=0.0037482847236347985]:222.97485998910474)[&rate=0.0044226454105412965]:200.28588447125026,(((((4[&rate=0.0019327896512199797]:41.30058851835955,((5[&rate=0.0016526549031714679]:14.781329333879068,37[&rate=0.006846152178428211]:14.781329333879068)[&rate=0.002011604996208282]:7.124267412260142,42[&rate=0.0015535287250406755]:21.90559674613921)[&rate=0.002211159741799855]:19.394991772220337)[&rate=0.0017814884909171202]:25.244882739842424,31[&rate=0.0013076556351121426]:66.54547125820197)[&rate=7.747826876803986E-4]:56.926079077301935,36[&rate=0.0010521600820296432]:123.4715503355039)[&rate=0.0021753532007704472]:98.49814391086659,23[&rate=0.0023307366431331794]:221.9696942463705)[&rate=0.004535383008277373]:71.40331224759538,((26[&rate=0.0022385308662544747]:6.398085197812952,30[&rate=0.0027724916941698334]:6.398085197812952)[&rate=0.002374948565609307]:95.40864166501512,27[&rate=0.0018944768432604595]:101.80672686282807)[&rate=0.0011831479649439198]:191.5662796311378)[&rate=0.005536307424615837]:129.88773796638912)[&rate=0.005986220821289656]:48.97863018253025,(((((3[&rate=0.002998585028440096]:5.837309159361658,28[&rate=0.0031974779820060964]:5.837309159361658)[&rate=0.0019009725799305139]:31.437406700020453,(20[&rate=0.001922653675876353]:16.57019853764804,((29[&rate=0.0014788024736136364]:5.40993763084837,39[&rate=0.0015527185229450705]:5.40993763084837)[&rate=0.00530637942266814]:4.175459193692456,40[&rate=0.0027789328241673568]:9.585396824540826)[&rate=0.001525021176678026]:6.984801713107213)[&rate=0.00179490555717033]:20.704517321734073)[&rate=0.0028291972523140606]:15.426771927445003,6[&rate=0.0018404760951701129]:52.701487786827116)[&rate=0.002338649596826121]:306.66900297004423,((((7[&rate=0.001606846307493273]:38.61666467773889,19[&rate=9.637696234186751E-4]:38.61666467773889)[&rate=0.0031595253402089078]:131.9956092386085,((8[&rate=0.00216417124293312]:25.02364306828038,18[&rate=0.0018268421477255416]:25.02364306828038)[&rate=0.00284318007475107]:119.4333486471627,(10[&rate=0.001555192396026697]:54.05524289676633,16[&rate=0.0014826833206059797]:54.05524289676633)[&rate=0.004890617456482287]:90.40174881867675)[&rate=0.0017949800035096488]:26.15528220090431)[&rate=0.0029034366002945716]:22.22733021782696,((9[&rate=6.88606311670249E-4]:21.536980062116214,15[&rate=0.001569106378308555]:21.536980062116214)[&rate=0.007902621767671512]:44.55443705690054,(11[&rate=0.002940530913457722]:18.893447793402057,17[&rate=0.002251194065069044]:18.893447793402057)[&rate=0.0018417721188413204]:47.19796932561469)[&rate=0.0013379967892875508]:126.7481870151576)[&rate=0.002556209747928672]:39.57785847294957,(12[&rate=0.0024389465319468386]:46.595404668113964,14[&rate=0.002498526041773555]:46.595404668113964)[&rate=0.005800189622152981]:185.82205793900997)[&rate=0.005867129558749863]:126.95302814974741)[&rate=0.003997052196705638]:110.10419787274799,(((24[&rate=0.0037098357359215827]:10.318380575862331,25[&rate=0.004431279601548443]:10.318380575862331)[&rate=0.003957877241145341]:192.76708816778813,41[&rate=0.004981016134311595]:203.08546874365047)[&rate=0.002311005639268888]:70.58967455614922,38[&rate=0.0019942883343459644]:273.6751432997997)[&rate=0.002218695193597225]:195.79954532981964)[&rate=0.0018998088048755711]:2.76468601326593)[&rate=1.0]:0.0;
tree STATE_13636000 = (((((((1[&rate=0.002370895252867737]:8.147762512661416,2[&rate=0.0030666949078640726]:8.147762512661416)[&rate=0.0024551934557435384]:11.809310874998559,(21[&rate=0.0011748692004256087]:0.5571912897752728,22[&rate=9.716572427767492E-4]:0.5571912897752728)[&rate=0.0010723806873164181]:19.399882097884703)[&rate=0.001562120699281353]:149.93855368278668,(((32[&rate=0.0014440054751480435]:29.87728396400676,34[&rate=0.0010268606280035997]:29.87728396400676)[&rate=0.0018870609610673998]:58.94686895571887,35[&rate=0.00132094213858757]:88.82415291972563)[&rate=0.001613470171859504]:10.134237673263982,33[&rate=0.002298491674331565]:98.95839059298962)[&rate=0.004157664715956506]:70.93723647745705)[&rate=0.004398557855818014]:42.36546444207485,13[&rate=0.0036457259216151824]:212.26109151252152)[&rate=0.004017293360814028]:234.19113829046861,(((((4[&rate=0.0013564612942905511]:50.5656454699953,((5[&rate=0.00155169970113931]:15.047889128310862,37[&rate=0.006427943467078542]:15.047889128310862)[&rate=0.001888722724344192]:17.856920266432766,42[&rate=0.0014586288121028897]:32.90480939474363)[&rate=0.003945347056602525]:17.660836075251673)[&rate=0.0018545924685203904]:32.6721828704074,31[&rate=0.0011757492692443495]:83.2378283404027)[&rate=8.186830677753288E-4]:27.466481674092876,36[&rate=0.0014584155799527293]:110.70431001449558)[&rate=0.0020546201679908917]:76.93767883311813,23[&rate=0.0022842788777183787]:187.6419888476137)[&rate=0.0024728839540773587]:155.66507891607714,((26[&rate=0.003632770381155653]:3.5131009784907548,30[&rate=0.0044993016895283015]:3.5131009784907548)[&rate=0.0021654081612249285]:106.73740188352392,27[&rate=0.0017787495415005614]:110.25050286201467)[&rate=0.0011018661303187711]:233.05656490167615)[&rate=0.005249395714093947]:103.1451620392993)[&rate=0.00813084304186376]:44.57794118861182,((((3[&rate=0.002857119578923704]:14.917728258030255,28[&rate=0.001700243974202789]:14.917728258030255)[&rate=0.0016596853836203754]:30.687750020554372,(20[&rate=0.0015325604156742755]:23.030197828501695,((29[&rate=0.002788367527191758]:10.253670603561641,39[&rate=0.0014578681025625697]:10.253670603561641)[&rate=0.0036555347534090172]:1.0757616092653457,40[&rate=0.0024669807173372375]:11.329432212826987)[&rate=0.0012060890967174258]:11.700765615674708)[&rate=0.002371342522603966]:22.575280450082932)[&rate=0.0013982685989492743]:65.18391195967808,6[&rate=0.0016324454824668579]:110.78939023826271)[&rate=0.0021655929082882667]:271.1131687076263,((((7[&rate=0.0015698609847514266]:35.22113760158041,19[&rate=9.415862132461325E-4]:35.22113760158041)[&rate=0.002931369278570973]:101.76954981431692,((8[&rate=0.0012182657909031046]:23.748736660858402,18[&rate=0.0017152464247379405]:23.748736660858402)[&rate=0.0021954922820942666]:97.50593355819151,(10[&rate=0.0017011267083547504]:52.76998904076851,16[&rate=0.0016218136116420312]:52.76998904076851)[&rate=0.004749751479062183]:68.4846811782814)[&rate=0.0033291001245365757]:15.736017196847413)[&rate=9.819362177449038E-4]:81.10170755729737,(12[&rate=0.004343203979432999]:47.02109122739657,14[&rate=0.0023257839974550874]:47.02109122739657)[&rate=0.006051886233995924]:171.07130374579813)[&rate=0.00240005937955252]:27.89464183198845,((9[&rate=6.465416379913873E-4]:20.43971241796107,15[&rate=0.0014732548782675481]:20.43971241796107)[&rate=0.007475975283583453]:33.732716409716495,(11[&rate=0.002760903641060305]:17.930863025693565,17[&rate=0.0021136760922827675]:17.930863025693565)[&rate=0.004552888948570104]:36.241565801983995)[&rate=0.0016239792228826655]:191.8146079775056)[&rate=0.00515163189591094]:135.9155221407059)[&rate=0.0041563521230154775]:109.12761204571291)[&rate=0.0018150443515769705]:0.6558872745285953,(((24[&rate=0.00174925317211742]:15.452973786890432,25[&rate=0.0018194048259822394]:15.452973786890432)[&rate=0.003990998212338597]:196.510933909188,41[&rate=0.0046767423917412005]:211.96390769607842)[&rate=0.005274732466419385]:68.73854922678322,38[&rate=0.0018724638798730037]:280.70245692286164)[&rate=0.0020893712168746775]:210.9836013432689)[&rate=1.0]:0.0;
tree STATE_13637000 = (((((((1[&rate=0.0013321252596279623]:6.5580863697159675,2[&rate=0.0033598687851989785]:6.5580863697159675)[&rate=0.0026899082241305518]:4.4521936151694295,(21[&rate=0.0010341754949439498]:2.7516560510190775,22[&rate=0.0014645450186923999]:2.7516560510190775)[&rate=6.131602484219488E-4]:8.25862393386632)[&rate=0.001604630747439174]:171.29405393268672,((32[&rate=0.0016901051308908825]:50.13663442746006,34[&rate=9.100079958057221E-4]:50.13663442746006)[&rate=0.0024499902207269055]:50.10018381313811,(33[&rate=0.0025182258625824515]:76.16057197458521,35[&rate=0.001383231457852509]:76.16057197458521)[&rate=0.0016516593346115442]:24.07624626601296)[&rate=0.004012191533060439]:82.06751567697394)[&rate=0.003330365515086338]:66.21335230380177,13[&rate=0.0020369098753128837]:248.51768622137388)[&rate=0.004634125863922941]:189.65499453396427,(((((4[&rate=0.0029379621465805156]:41.01877009399648,((5[&rate=0.0010661301442839285]:10.923223788263728,37[&rate=0.004416462986127806]:10.923223788263728)[&rate=0.0026889041724362673]:13.873469944235213,42[&rate=0.002490809114859011]:24.79669373249894)[&rate=0.002367652905896082]:16.22207636149754)[&rate=9.447171913497733E-4]:23.373628504191046,31[&rate=0.0012881500730724457]:64.39239859818753)[&rate=0.0029024993537367363]:8.608093587474343,36[&rate=0.0018229249453819497]:73.00049218566187)[&rate=0.0024106622507350114]:79.03500920899609,23[&rate=0.002814926454277445]:152.03550139465796)[&rate=0.0024282521248342385]:142.00724909615258,((26[&rate=0.0012003380409493208]:7.564348693207313,30[&rate=0.0019230795695148097]:7.564348693207313)[&rate=0.0019258916894138124]:132.15274233953738,27[&rate=0.0015361650884276208]:139.7170910327447)[&rate=0.002434275956540517]:154.32565945806584)[&rate=0.006556080884341049]:144.12993026452762)[&rate=0.009075121119291516]:12.741804937783627,(((24[&rate=0.002338955314418216]:40.261127325216165,25[&rate=0.0019933386483251153]:40.261127325216165)[&rate=0.004372534835806178]:152.493594996985,41[&rate=0.005123835677112639]:192.75472232220116)[&rate=0.006653817371083188]:37.93050027761865,38[&rate=0.003965590848902659]:230.6852225998198)[&rate=0.0034931471032961323]:220.22926309330197)[&rate=0.0012339198920014458]:21.859494373884957,((((3[&rate=0.003691846056971153]:11.331259435196028,28[&rate=0.003065859733738939]:11.331259435196028)[&rate=0.0017867815704063759]:37.034199367679136,(20[&rate=0.001971306048160249]:18.41849820310133,((29[&rate=0.0014680406180870634]:4.534055608078963,39[&rate=0.002779921988540942]:4.534055608078963)[&rate=0.0024044333577040453]:4.587238888563381,40[&rate=0.002702822339633552]:9.121294496642344)[&rate=0.001087462981769014]:9.297203706458985)[&rate=0.0017960674539536355]:29.94696059977384)[&rate=0.0021477838098806737]:95.94603561890918,6[&rate=6.267405736899065E-4]:144.31149442178435)[&rate=0.004286185734876402]:207.18805909517266,((((7[&rate=0.0017199385913747006]:32.34475867988909,19[&rate=0.0010316011933073365]:32.34475867988909)[&rate=0.004923294781645715]:155.69798074570718,((9[&rate=9.914080242604316E-4]:19.994064540152095,15[&rate=0.0016140970089963422]:19.994064540152095)[&rate=0.005546130391628095]:46.022611073086466,(11[&rate=0.0030248440885557]:17.53991569281123,17[&rate=0.0010547769750908797]:17.53991569281123)[&rate=0.003457019511734039]:48.47675992042733)[&rate=0.002026368933789945]:122.0260638123577)[&rate=0.001359996287205123]:8.390483742962914,((8[&rate=0.0013347311440392788]:22.777969097514415,18[&rate=0.0018792227769474843]:22.777969097514415)[&rate=0.003883743686176661]:97.81917403561302,(10[&rate=0.0010436539948458139]:49.434334903779735,16[&rate=0.001776857852841556]:49.434334903779735)[&rate=0.003454056291092925]:71.16280822934769)[&rate=0.0010284674615495956]:75.83608003543175)[&rate=0.0026896513376655135]:7.94231908543361,(12[&rate=0.0022179562788864223]:57.20617820396077,14[&rate=0.0025481273126101707]:57.20617820396077)[&rate=0.006246400907615855]:147.16936405003202)[&rate=0.005915437192016412]:147.12401126296422)[&rate=0.003940424698159907]:121.27442655004972)[&rate=1.0]:0.0;
tree STATE_13638000 = ((((((1[&rate=0.001329058386216554]:8.70986907809085,2[&rate=0.0033521335574727023]:8.70986907809085)[&rate=0.0014576933223691372]:9.461841039130821,(21[&rate=0.001196759138801019]:4.693034931392695,22[&rate=0.0014611732830803203]:4.693034931392695)[&rate=0.001712251517424423]:13.478675185828976)[&rate=0.0013630382299610966]:158.89344287326855,((32[&rate=0.001686214101536885]:66.79125219098414,34[&rate=9.079129380727241E-4]:66.79125219098414)[&rate=0.002444349752751502]:23.660247483289723,(33[&rate=0.0023218401046456545]:79.97716542557319,35[&rate=0.001275359101250703]:79.97716542557319)[&rate=0.003071544531479334]:10.474334248700671)[&rate=0.004884740559560163]:86.61365331621636)[&rate=0.002058419727600059]:108.37225579106178,13[&rate=0.0018691352216473824]:285.437408781552)[&rate=0.005931004519861151]:143.86568742129384,(((((4[&rate=0.003131750019883505]:53.362459603016916,((5[&rate=0.0010636756557371697]:17.945766550477366,37[&rate=0.00440629522389469]:17.945766550477366)[&rate=0.004829306376301248]:4.80850489266777,42[&rate=0.002485074671951301]:22.754271443145136)[&rate=0.0014432004339428033]:30.60818815987178)[&rate=0.002964321431308193]:6.912649681139349,31[&rate=0.0011677513673492815]:60.275109284156265)[&rate=0.0013596230676955372]:10.362146120317185,36[&rate=0.0018593198314352734]:70.63725540447345)[&rate=0.0034871760760190724]:52.129538320053854,23[&rate=0.0033023915859046794]:122.7667937245273)[&rate=0.0020079086835029917]:155.70701461095632,((26[&rate=0.0032763622354800696]:8.893097582567748,30[&rate=0.0022375960204795015]:8.893097582567748)[&rate=0.0010977131197517495]:145.46490488113383,27[&rate=0.0017759290287616477]:154.35800246370158)[&rate=0.002157520463001111]:124.11580587178204)[&rate=0.007077289086227501]:150.8292878673622)[&rate=0.006839966745698797]:40.415323338406324,(((((3[&rate=0.0036833465375533626]:25.138408963199907,28[&rate=0.0030588013857100627]:25.138408963199907)[&rate=0.0012502497627865292]:24.0327045339589,(20[&rate=0.0019667676265207263]:18.853386164773713,((29[&rate=0.0020645529161041993]:6.784004217754252,39[&rate=0.003909494040745957]:6.784004217754252)[&rate=0.002580433407469912]:2.0578956697656023,40[&rate=0.0032878033288343098]:8.841899887519855)[&rate=9.231925039031611E-4]:10.011486277253859)[&rate=0.0014868726678582012]:30.317727332385093)[&rate=0.0016648709040210602]:66.03615689213237,6[&rate=6.58484055595028E-4]:115.20727038929118)[&rate=0.0023145138088705992]:230.49270947380944,(((7[&rate=0.0015931057990274972]:46.49102817338833,19[&rate=9.555282098926796E-4]:46.49102817338833)[&rate=0.0025235432821490637]:168.8458655486499,(12[&rate=0.002924436080279817]:45.40895539728731,14[&rate=0.003359775628167478]:45.40895539728731)[&rate=0.005682411802072491]:169.9279383247509)[&rate=0.001696933941286061]:2.7976330763287365,(((8[&rate=0.0013316582712538953]:22.532463277892283,18[&rate=0.0026359030745094322]:22.532463277892283)[&rate=0.0021514004398356036]:128.01927461998582,(10[&rate=0.0014276737107113383]:51.59131039714325,16[&rate=0.0013861411512101705]:51.59131039714325)[&rate=0.0035358189401643947]:98.96042750073485)[&rate=0.0025349565163008294]:54.22469291594834,((9[&rate=0.0010786109275450486]:19.60348450576991,15[&rate=0.001610380968658133]:19.60348450576991)[&rate=0.005262085741262958]:48.599812577624405,(11[&rate=0.00301788016842747]:17.021445599845425,17[&rate=0.0013103361949036863]:17.021445599845425)[&rate=0.0036512828302750766]:51.1818514835489)[&rate=0.0027092356490425384]:136.57313373043212)[&rate=0.004565273384694759]:13.358095984540512)[&rate=0.004936579194285454]:127.56545306473367)[&rate=0.0036343342287026683]:114.1835993412584,(((24[&rate=0.0023335704755583445]:20.747163707504583,25[&rate=0.0025834886106607313]:20.747163707504583)[&rate=0.004760533212338046]:148.23422479473174,41[&rate=0.005531393289585042]:168.9813885022363)[&rate=0.0045993845860404035]:58.510260667068366,38[&rate=0.003568996107632257]:227.49164916930468)[&rate=0.003509527064636297]:232.39193003505434)[&rate=0.0019252678644850491]:9.834840336893137)[&rate=1.0]:0.0;
tree STATE_13639000 = (((((((1[&rate=0.002183156270315232]:2.337496207039623,2[&rate=0.005506327991927826]:2.337496207039623)[&rate=0.0017383628092044457]:9.188757348862655,(21[&rate=0.0014330100446092759]:4.0706853056470695,22[&rate=0.001749621894399382]:4.0706853056470695)[&rate=0.0020502652069362107]:7.455568250255208)[&rate=0.0017223901326033474]:140.71817491888476,(((32[&rate=0.0017018635599105499]:31.01535836952229,34[&rate=0.0017941114199109501]:31.01535836952229)[&rate=0.004926719374452384]:35.05906852434987,33[&rate=0.0027801920069457525]:66.07442689387216)[&rate=0.005803416889608982]:0.44675949400100023,35[&rate=0.0017571032346590733]:66.52118638787316)[&rate=0.00625216948107257]:85.72324208691388)[&rate=0.00349173393024491]:137.0614956568336,13[&rate=0.002292988827401094]:289.30592413162066)[&rate=0.006758831595686902]:80.69965381650798,(((((4[&rate=0.0021680605313466007]:29.44226527769207,((5[&rate=9.896787627276435E-4]:9.678920030958619,37[&rate=0.004778801822405416]:9.678920030958619)[&rate=0.0032243474526248298]:4.078675070947387,42[&rate=0.0036447681072976435]:13.757595101906006)[&rate=0.002823246026127467]:15.684670175786064)[&rate=0.001438196388483854]:37.52539401517345,31[&rate=0.0012838200485861542]:66.96765929286552)[&rate=0.0024487598364186184]:17.78498194807385,36[&rate=0.0010718815816382287]:84.75264124093937)[&rate=0.004630355163550564]:21.000373187041617,23[&rate=0.003954313078048193]:105.75301442798099)[&rate=0.002603477884634929]:123.07684974594639,((26[&rate=0.003923145302174353]:2.1484466349336673,30[&rate=0.004702890465550259]:2.1484466349336673)[&rate=0.0013347328609653124]:123.4822615557444,27[&rate=0.002158828872800562]:125.63070819067806)[&rate=0.0027601617855915256]:103.19915598324931)[&rate=0.004679183242731627]:141.17571377420126)[&rate=0.003001444049593836]:57.17073637440603,(((24[&rate=0.004393736389248448]:9.161418723172355,25[&rate=0.004236007969163121]:9.161418723172355)[&rate=0.005935665726664449]:152.65242426217452,41[&rate=0.00700074363546985]:161.81384298534687)[&rate=0.0034467953665669347]:48.19516099008098,38[&rate=0.005280325150782104]:210.00900397542785)[&rate=0.004544962280305255]:217.16731034710682)[&rate=0.0017880521591797573]:59.3585167848359,((((3[&rate=0.0024226122154437217]:15.25105176840149,28[&rate=0.004399053351867262]:15.25105176840149)[&rate=0.001497060193865248]:39.11127432799312,(20[&rate=0.0023550250613002845]:9.535024567274942,((29[&rate=0.003108914565684451]:2.5409394528944143,39[&rate=0.005887125911341005]:2.5409394528944143)[&rate=0.004300774180607426]:3.303745782241915,40[&rate=0.0035735902088270674]:5.844685235136329)[&rate=0.0016453402568999667]:3.6903393321386124)[&rate=0.0017803945664709552]:44.827301529119666)[&rate=0.002082383087930359]:56.12799102052446,6[&rate=8.083841114500393E-4]:110.49031711691907)[&rate=0.0028781319892552475]:224.4527252278029,((((7[&rate=0.002315672085340004]:37.85689991263461,19[&rate=0.0013889159174199901]:37.85689991263461)[&rate=0.0029543630731195176]:149.38905161727445,(10[&rate=0.0017711494376046518]:49.22193172142452,16[&rate=0.0017196248008120312]:49.22193172142452)[&rate=0.0014390264591831031]:138.02401980848455)[&rate=0.0017306094778560097]:4.855833059953113,((8[&rate=0.0016497480071401716]:22.272785151985786,18[&rate=0.00227132209605902]:22.272785151985786)[&rate=0.0034999757775985023]:145.93307048812545,((9[&rate=0.0012915383248678699]:19.377561753565093,15[&rate=0.001928284505140021]:19.377561753565093)[&rate=0.0024618225187742634]:78.2429375976757,(11[&rate=0.0015683606619812786]:23.00021967422471,17[&rate=0.0011369334091797536]:23.00021967422471)[&rate=0.004372078559379634]:74.62027967701609)[&rate=0.002657459929608514]:70.58535628887043)[&rate=0.00293881470862564]:23.895928949750953)[&rate=0.002823818103527146]:17.884516786188414,(12[&rate=0.0022551202272343366]:56.324823862294316,14[&rate=0.0025908235878844953]:56.324823862294316)[&rate=0.007924855527297908]:153.66147751375627)[&rate=0.006462201903325128]:124.95674096867137)[&rate=0.0031738839307741042]:151.5917887626486)[&rate=1.0]:0.0;
tree STATE_13640000 = (((((((1[&rate=0.0016893360665987736]:12.838642440944403,2[&rate=9.461116691998763E-4]:12.838642440944403)[&rate=0.002039125020785686]:4.766955402558926,(21[&rate=0.00140972847086559]:2.6262168605327187,22[&rate=0.001721196447340403]:2.6262168605327187)[&rate=0.0011863939739510108]:14.97938098297061)[&rate=0.00385910974167889]:122.87764342326328,((32[&rate=0.0016742140245002432]:41.62451826594336,34[&rate=0.0018705183588087922]:41.62451826594336)[&rate=0.004850283175515139]:16.256427269053518,(33[&rate=0.0030497764952695278]:39.82048978696628,35[&rate=0.0028692490124385427]:39.82048978696628)[&rate=0.002997555967431816]:18.0604557480306)[&rate=0.0033792573482276603]:82.60229573176974)[&rate=0.0037449895939853863]:86.95148171823112,13[&rate=0.0023156384702206546]:227.43472298499773)[&rate=0.006288262070611475]:190.06788619301005,(((((4[&rate=0.002132836869564744]:35.140805622152854,((5[&rate=0.0017092863379055594]:19.08185654479386,37[&rate=0.006240151348956533]:19.08185654479386)[&rate=0.004846409169508776]:8.994988932042482,42[&rate=0.0025243676369098647]:28.076845476836343)[&rate=0.006228772785403971]:7.063960145316511)[&rate=0.0037471138678505465]:23.685267211348247,31[&rate=0.002638725989449423]:58.8260728335011)[&rate=0.0024217010830437503]:12.836334154166593,36[&rate=0.001513715171868992]:71.6624069876677)[&rate=0.00338092831256632]:60.1082610595992,23[&rate=0.003742004376900376]:131.7706680472669)[&rate=0.002431689651273066]:122.34979063451684,((26[&rate=0.0034092923155786296]:8.34471145930682,30[&rate=0.002371662561945038]:8.34471145930682)[&rate=0.0013428175265038761]:137.51946505275433,27[&rate=0.0024317356870392137]:145.86417651206114)[&rate=0.0036382378609130135]:108.2562821697226)[&rate=0.0035285412320334338]:163.38215049622406)[&rate=0.002873584097795205]:77.55417631773525,(((24[&rate=0.004792509152787908]:15.40611238589517,25[&rate=0.0022868619922650525]:15.40611238589517)[&rate=0.005800197153680111]:129.1585647835438,41[&rate=0.006475248390110091]:144.56467716943897)[&rate=0.0028143638145503368]:216.25029329928375,38[&rate=0.0018078252254512999]:360.8149704687227)[&rate=0.0012550438368512133]:134.24181502702032)[&rate=0.002748730185186999]:26.621971710223306,((((3[&rate=0.0023832529484529687]:13.553897207996638,28[&rate=0.001530287211724183]:13.553897207996638)[&rate=0.0015285454435475388]:32.0117327783186,(20[&rate=0.002316763857312813]:9.031813187997143,((29[&rate=0.003058405203244122]:2.8669215029319943,39[&rate=0.0057914799969534195]:2.8669215029319943)[&rate=0.004230901124506098]:3.629849272523299,40[&rate=0.003515531436462212]:6.4967707754552935)[&rate=0.001618609034276251]:2.5350424125418494)[&rate=0.0018469758124719622]:36.5338167983181)[&rate=0.0022830929059867227]:29.800000080938844,6[&rate=0.0022799122121531607]:75.36563006725409)[&rate=0.0027951987470143454]:228.36544240907938,((((7[&rate=0.0014673299210633541]:35.830644965113024,19[&rate=0.0013663507243309148]:35.830644965113024)[&rate=0.0045677055284138665]:154.69624294644711,(10[&rate=0.0015386408018913103]:54.508257340706265,16[&rate=0.0014938800906895643]:54.508257340706265)[&rate=0.0012837996168547638]:136.01863057085387)[&rate=0.002836686955704462]:2.759520903027976,((8[&rate=0.0016229451734606595]:20.963065311306934,18[&rate=0.0014757037615160309]:20.963065311306934)[&rate=0.002035092048582585]:144.48231632127525,((9[&rate=0.0012705551887996181]:20.47163866378496,15[&rate=0.0018969563940258627]:20.47163866378496)[&rate=0.003251685375506289]:62.508496823738426,(11[&rate=0.004406369503765819]:21.65705344399348,17[&rate=0.0011184620808683769]:21.65705344399348)[&rate=0.001523705428550674]:61.32308204352991)[&rate=0.0023419073491874223]:82.4652461450588)[&rate=0.0015901198954807]:27.841027182005917)[&rate=0.0036795636052527046]:12.244969476717301,(12[&rate=0.004367624811145468]:48.14626755386922,14[&rate=0.0013259895747503418]:48.14626755386922)[&rate=0.0074881759654719104]:157.38511073743618)[&rate=0.0063572129461822125]:98.19969418502805)[&rate=0.0018435543679997425]:217.9476847296329)[&rate=1.0]:0.0;
tree STATE_13641000 = (((((((1[&rate=0.0023506966903323484]:8.6389098247534,2[&rate=0.0013165062970271347]:8.6389098247534)[&rate=0.0014088964716624504]:10.810972299226455,(21[&rate=0.0017026294550618272]:0.47091967855008715,22[&rate=0.0020788115085621107]:0.47091967855008715)[&rate=0.0014328924804261926]:18.97896244542977)[&rate=0.004660921625895794]:92.05402043681906,(((32[&rate=0.005264259578866851]:8.392965985447741,34[&rate=0.00596721916425069]:8.392965985447741)[&rate=0.0034463843834567154]:31.11499436713446,33[&rate=0.006078755016312102]:39.5079603525822)[&rate=0.003620361785993116]:7.542324048949425,35[&rate=0.0015207242593054666]:47.05028440153163)[&rate=0.004081369722071743]:64.4536181592673)[&rate=0.0034537754843745267]:80.83855922107104,13[&rate=0.0025110758299811153]:192.34246178186996)[&rate=0.008856625314037967]:95.5316493380773,(((((4[&rate=0.0025759789576830956]:33.99176154773168,((5[&rate=0.0020644268213206134]:12.18557128904895,37[&rate=0.007536675118899688]:12.18557128904895)[&rate=0.00585335344746351]:5.283817595095178,42[&rate=0.0030488585445686608]:17.469388884144127)[&rate=0.007522932417477906]:16.52237266358755)[&rate=0.004525656234321229]:13.766711787110957,31[&rate=0.003186977269966349]:47.758473334842634)[&rate=0.0036513567468603857]:14.348927627191507,36[&rate=0.0018813031933395566]:62.10740096203414)[&rate=0.00523036893127223]:34.20072638244809,23[&rate=0.004519485138275485]:96.30812734448223)[&rate=0.003392688825864946]:102.73801876849807,((26[&rate=0.011901875526976387]:2.662629398608029,30[&rate=0.0030583673996504353]:2.662629398608029)[&rate=0.0015399030306347276]:110.21757964520093,27[&rate=0.002838652506461716]:112.88020904380896)[&rate=0.0031669146442836788]:86.16593706917133)[&rate=0.0076207620383688945]:88.82796500696696)[&rate=0.006351288385252756]:116.96486136256567,((((3[&rate=0.0028784242872015096]:10.61123834852398,28[&rate=0.001848236830870349]:10.61123834852398)[&rate=0.0040837697302406805]:18.011147266023503,(20[&rate=0.003472763182287844]:8.566640778243242,((29[&rate=0.003693853740046605]:2.222549842493278,39[&rate=0.005077710580245049]:2.222549842493278)[&rate=0.0029891443627770805]:4.393433925604604,40[&rate=0.0032276523628974965]:6.615983768097882)[&rate=0.0019549093849936675]:1.9506570101453597)[&rate=0.0025692627837256925]:20.055744836304243)[&rate=0.0023922641346831304]:44.47270799738682,6[&rate=0.0026767982204086455]:73.0950936119343)[&rate=0.0033302791770182]:253.15531749129457,((((7[&rate=0.0017721988278672411]:37.57925712456684,19[&rate=0.0016502390618261759]:37.57925712456684)[&rate=0.005633849118774307]:114.09229919526938,(8[&rate=0.0026206951555724795]:19.570776146304482,18[&rate=0.002382933054116623]:19.570776146304482)[&rate=0.002505771571376254]:132.10078017353175)[&rate=0.003718335752375152]:7.875830500669167,((9[&rate=0.0012254392264973147]:25.999678557858047,15[&rate=0.0018295976410032558]:25.999678557858047)[&rate=0.0038908471916943963]:57.255647934881594,(11[&rate=0.002272206549685889]:16.789396107144825,17[&rate=0.0013508462961830364]:16.789396107144825)[&rate=0.0016681026514028632]:66.46593038559482)[&rate=0.0029812957089392802]:76.29206032776574)[&rate=0.0012561329012707575]:84.24876916680955,((10[&rate=0.0016592746240978835]:49.86423363216165,16[&rate=0.0016110045455923327]:49.86423363216165)[&rate=0.0015218205121737944]:176.83651661159652,(12[&rate=0.005275091484496127]:39.66235916865216,14[&rate=0.003367644644234163]:39.66235916865216)[&rate=0.009407437063049763]:187.038391075106)[&rate=0.00302842566006883]:17.095405743556768)[&rate=0.009876479901487196]:82.45425511591395)[&rate=0.0024360540789193632]:78.58856137928404)[&rate=0.0023508265617611015]:54.473987634548564,(((24[&rate=0.0040702133948831735]:18.11862463409294,25[&rate=0.001600444224734277]:18.11862463409294)[&rate=0.007005311110035777]:104.18164883919844,41[&rate=0.007820618555766032]:122.30027347329138)[&rate=0.0067265146129636254]:108.79828259009832,38[&rate=0.002343413701466878]:231.0985560633897)[&rate=0.0012699529299612024]:228.21440405367179)[&rate=1.0]:0.0;
tree STATE_13642000 = (((((((1[&rate=0.001962077205600775]:9.848622496216816,2[&rate=0.0010988601834725092]:9.848622496216816)[&rate=0.0028256304433734885]:5.218174149152837,(21[&rate=0.0022883057607980617]:3.009941561991961,22[&rate=0.002793888204220717]:3.009941561991961)[&rate=0.002756149343100555]:12.056855083377691)[&rate=0.004043863584245405]:93.39667360648558,((32[&rate=0.0043939670169016384]:16.644121789273733,34[&rate=0.002613539794565563]:16.644121789273733)[&rate=0.003320357172625592]:31.349479888865766,(33[&rate=0.005972793963446925]:45.698722304649934,35[&rate=0.002527308284107209]:45.698722304649934)[&rate=0.0021577529285798777]:2.2948793734895645)[&rate=0.004951687170292473]:60.46986857371573)[&rate=0.0027138955054831927]:88.95757647359224,13[&rate=0.0020665509618136794]:197.42104672544747)[&rate=0.003739047719579271]:127.19391491283483,(((((4[&rate=0.003858920593780606]:31.23123501938312,((5[&rate=0.0017231337523903856]:9.022416273979278,37[&rate=0.006290704588825914]:9.022416273979278)[&rate=0.005355604977412812]:9.830259715401233,42[&rate=0.002893073772661311]:18.85267598938051)[&rate=0.0045282158636246825]:12.37855903000261)[&rate=0.004170032923954842]:10.153243204535073,31[&rate=0.0026601030587594353]:41.384478223918194)[&rate=0.0029622870453764284]:27.251799796511065,36[&rate=0.001442601908247378]:68.63627802042926)[&rate=0.003110528450611044]:29.481274900212256,23[&rate=0.003967593796924481]:98.11755292064151)[&rate=0.0031979380097516418]:128.58467919596285,((26[&rate=0.012045183024717963]:2.5035067700706546,30[&rate=0.0030951924343455895]:2.5035067700706546)[&rate=0.0012797080512583106]:135.65670994173635,27[&rate=0.0023693636871384652]:138.160216711807)[&rate=0.005242022132185188]:88.54201540479735)[&rate=0.006099967539040471]:97.91272952167793)[&rate=0.005946081531838593]:106.23660885817526,((((3[&rate=0.0027466876269743737]:9.082994279621555,28[&rate=0.0022713015401638337]:9.082994279621555)[&rate=0.00167964593457724]:18.204902951695182,(20[&rate=0.0035859661611646314]:10.580815234859315,((29[&rate=0.003083182213160782]:4.653208578772084,39[&rate=0.004238258481883563]:4.653208578772084)[&rate=0.0023217736189744135]:3.318524895823473,40[&rate=0.0032644425237944594]:7.971733474595557)[&rate=0.004076500480306465]:2.6090817602637584)[&rate=0.002667430174889832]:16.707081996457422)[&rate=0.0031583569787137266]:26.706107260382435,6[&rate=0.0023188276210793536]:53.99400449169917)[&rate=0.002745297475095584]:281.46236921834435,((((7[&rate=0.0015750724730253577]:40.234271371759924,19[&rate=0.0014666786137770289]:40.234271371759924)[&rate=0.004241137485738897]:152.37232801321852,((8[&rate=0.0010214428073105077]:22.311285814170397,18[&rate=0.001988984222074958]:22.311285814170397)[&rate=0.0020945415695576473]:164.62840530975103,((9[&rate=0.0014655567359923686]:20.68679294550184,15[&rate=0.0021880963894001355]:20.68679294550184)[&rate=0.003032580832689459]:53.90537220238893,(11[&rate=0.0018965631320666675]:19.140427154932315,17[&rate=0.0011275230602533577]:19.140427154932315)[&rate=0.0015893683166734074]:55.451737992958456)[&rate=0.0020992835746278106]:112.34752597603065)[&rate=0.0047833502053953566]:5.666908261057017)[&rate=0.0016141511246065162]:33.856108347348936,(10[&rate=0.0013849617141860875]:55.362574355853,16[&rate=0.0013446716924500589]:55.362574355853)[&rate=0.00238837383902122]:171.1001333764744)[&rate=0.0029790565434403326]:46.25774889398099,(12[&rate=0.0035235743209893746]:43.71647062990584,14[&rate=0.002249467374265707]:43.71647062990584)[&rate=0.007755543403748348]:229.00398599640252)[&rate=0.009749828756721746]:62.73591708373516)[&rate=0.005371779820317157]:95.39519678641403)[&rate=0.007820065220498109]:5.181160689698174,(((24[&rate=0.0024427813003930206]:47.545552765764825,25[&rate=0.0016624186573875616]:47.545552765764825)[&rate=0.005517659600442397]:139.37926960855262,41[&rate=0.005925100203716812]:186.92482237431744)[&rate=0.007388014585905133]:98.28842618148025,38[&rate=0.0031376628011579566]:285.2132485557977)[&rate=0.002458896628462774]:150.81948263035804)[&rate=1.0]:0.0;
tree STATE_13643000 = ((((((1[&rate=0.0016304897983404631]:15.69990039909415,(21[&rate=0.0019015863330018796]:0.3778037563561665,22[&rate=0.0021121942884734513]:0.3778037563561665)[&rate=0.0023834654065559707]:15.322096642737982)[&rate=0.0011703680917241792]:0.5446504759555868,2[&rate=9.323944484637975E-4]:16.244550875049736)[&rate=0.0025079944249141437]:136.53299139316331,((32[&rate=0.004974696711080598]:13.422274512539103,34[&rate=0.0029589589020769676]:13.422274512539103)[&rate=0.002124082821134784]:45.76087605793647,(33[&rate=0.0040611465199836315]:39.830894365569385,35[&rate=0.0021001978733107807]:39.830894365569385)[&rate=0.0024417634881783766]:19.35225620490619)[&rate=0.004345716236281716]:93.59439169773746)[&rate=0.0022497576387812274]:116.86565526856242,13[&rate=0.0017344555022388239]:269.64319753677546)[&rate=0.006100204874425978]:101.58079616444121,(((((4[&rate=0.002811530034062711]:34.73401503281599,((5[&rate=0.0014319273453569834]:18.247496980684748,37[&rate=0.005227587185242075]:18.247496980684748)[&rate=0.0016485505579639562]:6.564737013570291,42[&rate=0.003044929992959629]:24.81223399425504)[&rate=0.0021330919535825867]:9.921781038560951)[&rate=0.006105370755692235]:6.65841975768906,31[&rate=0.002264595388292269]:41.39243479050505)[&rate=0.004856055437592097]:4.559534172387615,36[&rate=0.0014405602134264267]:45.951968962892664)[&rate=0.0017675208932852007]:98.60208006430292,23[&rate=0.0029028401835966854]:144.5540490271956)[&rate=0.0032726604269183463]:88.20429966002843,((26[&rate=0.0022806762631364555]:6.563153588424974,30[&rate=5.422082806679018E-4]:6.563153588424974)[&rate=0.0011935271100957047]:116.59141685604575,27[&rate=0.0019960324827950843]:123.15457044447072)[&rate=0.002211531185917494]:109.6037782427533)[&rate=0.004907282165967315]:138.46564501399266)[&rate=0.004582823043978612]:122.3716795081146,(((((3[&rate=0.002282502514541295]:9.979346330584445,28[&rate=0.00423696044576172]:9.979346330584445)[&rate=0.0013957888878356106]:24.95268536379383,(20[&rate=0.0026145604970117023]:13.725208330918923,((29[&rate=0.002343915704408948]:7.959631415061938,39[&rate=0.0010283945933993067]:7.959631415061938)[&rate=0.0038626077231820695]:4.138829545386664,40[&rate=0.0025305865054390812]:12.098460960448602)[&rate=0.00455783120849423]:1.626747370470321)[&rate=0.0024898862592866097]:21.20682336345935)[&rate=0.0026246005087240186]:20.03486815896568,6[&rate=0.002352200565629419]:54.96689985334395)[&rate=0.0023078605399788335]:296.81061937898545,((((7[&rate=0.0012891791257095516]:44.8805804694631,19[&rate=0.001200459969522069]:44.8805804694631)[&rate=0.0021225034361240353]:180.0488464129822,(12[&rate=0.002797896944375758]:50.26571480106166,14[&rate=0.0017861913271078143]:50.26571480106166)[&rate=0.006870479118601776]:174.6637120813836)[&rate=0.0033890435420784798]:8.426348978542023,(10[&rate=0.0026815362752178012]:52.16212528649739,16[&rate=0.002415640754223417]:52.16212528649739)[&rate=0.0019769294961417376]:181.1936505744899)[&rate=0.0015306063237184003]:11.013854995679935,((8[&rate=8.488208679673993E-4]:24.513067097245713,18[&rate=0.0016528495789544483]:24.513067097245713)[&rate=0.0017341661687543862]:192.4504355563422,((9[&rate=8.588297933630568E-4]:21.57772817561534,15[&rate=0.0021013011638889565]:21.57772817561534)[&rate=0.003383757366534843]:91.49918013752844,(11[&rate=0.0021077416890842872]:21.02929338213248,17[&rate=9.369737550504572E-4]:21.02929338213248)[&rate=0.0014871995716309809]:92.0476149310113)[&rate=0.001648918050284503]:103.88659434044413)[&rate=0.00442082862267648]:27.406128203079334)[&rate=0.008880408223374473]:107.40788837566214)[&rate=0.0049058861408090085]:89.72930774846168,(((24[&rate=0.002196103113939264]:31.906164559131142,25[&rate=0.0011583326478711476]:31.906164559131142)[&rate=0.003190217001838976]:168.3512014516238,41[&rate=0.005060098041731927]:200.25736601075494)[&rate=0.004994926476366689]:54.99897013031375,38[&rate=0.0026074036091678285]:255.2563361410687)[&rate=0.001959642958202424]:186.25049083972237)[&rate=0.0018885555587611653]:52.088846228540206)[&rate=1.0]:0.0;
tree STATE_13644000 = ((((((1[&rate=0.001329671405058522]:11.947774434049425,2[&rate=0.0012034806821431424]:11.947774434049425)[&rate=0.0022015323136726577]:5.73346035891878,(21[&rate=0.00337943293764208]:0.5086531736175127,22[&rate=0.0036034333058193317]:0.5086531736175127)[&rate=0.00215945639421199]:17.17258161935069)[&rate=0.0024094852951852923]:119.50056364636941,(((32[&rate=0.0030337385532421576]:14.706175140063328,34[&rate=0.0021034860870380212]:14.706175140063328)[&rate=0.0020406529904687318]:48.19681992324451,35[&rate=0.0015784506110111934]:62.90299506330784)[&rate=0.005074046686912136]:0.18818332864700693,33[&rate=0.003105589087677487]:63.09117839195485)[&rate=0.004175024977867413]:74.09062004738277)[&rate=0.002161391546378625]:118.62137799501642,13[&rate=0.001960884165821744]:255.80317643435404)[&rate=0.0038245536110226535]:168.06455001355903,(((((4[&rate=0.002305373169475251]:37.72887454041561,((5[&rate=0.0013756840318851484]:15.69705719808422,37[&rate=0.005022257755844512]:15.69705719808422)[&rate=0.00158379870717601]:11.250070745481775,42[&rate=0.0021683545883566047]:26.947127943565995)[&rate=0.002960758846211123]:10.781746596849615)[&rate=0.0017632624563069402]:18.079269157498295,31[&rate=0.001686021754951894]:55.808143697913906)[&rate=0.002536467987905583]:7.501823414710266,36[&rate=9.854761145723474E-4]:63.30996711262417)[&rate=0.0022270268401562514]:78.75159569356887,23[&rate=0.0034166121800884193]:142.06156280619305)[&rate=0.003845517518121117]:103.60607670123707,((26[&rate=0.0016856946358312084]:4.1836444731665265,30[&rate=0.002376593147006951]:4.1836444731665265)[&rate=0.001998196510378855]:125.49656184751102,27[&rate=0.001481618320030187]:129.68020632067754)[&rate=0.002124666554031239]:115.98743318675258)[&rate=0.004714533693043616]:178.20008694048295)[&rate=0.008513977186496977]:22.866213789973017,(((((3[&rate=0.0021928502672803885]:19.65086292392361,28[&rate=0.0023161775827910008]:19.65086292392361)[&rate=0.0014806374444984018]:9.763296829064906,(20[&rate=0.001848425014560436]:15.10798116676834,((29[&rate=0.0021769899747218864]:3.429471912677085,39[&rate=9.88001259424057E-4]:3.429471912677085)[&rate=0.0018864649514733463]:8.058221988288539,40[&rate=0.002369848220824829]:11.487693900965624)[&rate=0.0010571060075093206]:3.620287265802716)[&rate=0.004094039333730142]:14.306178586220177)[&rate=0.001678079095494562]:45.10670743615359,6[&rate=0.0020688528019163948]:74.52086718914211)[&rate=0.0022212525722593995]:264.5279141902025,(((7[&rate=0.0013842637645198024]:40.813572274050394,19[&rate=7.50989007809121E-4]:40.813572274050394)[&rate=0.002051665923567788]:150.54165988083366,(12[&rate=0.0013179658692579433]:46.377803046299285,14[&rate=0.001955354324208548]:46.377803046299285)[&rate=0.006566507584798892]:144.97742910858477)[&rate=0.003034618266500594]:77.6111128222422,(((8[&rate=8.154808397087562E-4]:24.624767151316338,18[&rate=0.0018084997522960467]:24.624767151316338)[&rate=0.0017471805776515048]:233.57085158436735,(10[&rate=0.0027039181844159066]:52.17063747120535,16[&rate=0.0013637436556344841]:52.17063747120535)[&rate=0.0019463602401926547]:206.02498126447836)[&rate=0.001652451097500445]:10.4588200368961,((9[&rate=0.0014473300677946555]:21.676052607820246,15[&rate=0.0011848547846378423]:21.676052607820246)[&rate=0.0032508499764387316]:52.90814359765256,(11[&rate=0.001192630709493185]:21.125118731058933,17[&rate=9.001712533096671E-4]:21.125118731058933)[&rate=0.003560511905015621]:53.459077474413874)[&rate=0.0017027305358977946]:194.070242567107)[&rate=0.003969332579675611]:0.31190620454646023)[&rate=0.008283245312771111]:70.08243640221838)[&rate=0.0072210896129604185]:61.19184431611103,(((24[&rate=0.0058002416389004345]:12.525768773104456,25[&rate=0.0030593323297231283]:12.525768773104456)[&rate=0.002852162818595707]:198.57722850930335,41[&rate=0.004922787169364545]:211.1029972824078)[&rate=0.004645246670751336]:74.84998542917677,38[&rate=0.002504989880556856]:285.9529827115846)[&rate=0.002930148601864409]:114.28764298387108)[&rate=0.002809560182121611]:46.493314542430426)[&rate=1.0]:0.0;
tree STATE_13645000 = ((((((1[&rate=0.0015298472173330955]:12.17934599234589,2[&rate=0.0014203682226196686]:12.17934599234589)[&rate=0.001807843659205874]:6.7085261976209445,(21[&rate=0.004024369474871975]:0.6623828514656135,22[&rate=0.004145913340292125]:0.6623828514656135)[&rate=0.0028133046901305816]:18.225489338501223)[&rate=0.0029811578219442305]:108.10217768140865,(((32[&rate=0.003750789516611414]:11.718204788109214,34[&rate=0.002600663644853517]:11.718204788109214)[&rate=0.002243217431903566]:36.056592167205,33[&rate=0.005781028800969066]:47.77479695531421)[&rate=0.0042736922259432415]:2.3056274960816765,35[&rate=0.0018302492963195604]:50.080424451395885)[&rate=0.004001199872423549]:76.9096254199796)[&rate=0.0041355656165426614]:90.09852207044362,13[&rate=0.0021548435065907013]:217.0885719418191)[&rate=0.004138937406218637]:170.76131719758496,(((((4[&rate=0.0038728030183254897]:35.17915374172467,((5[&rate=0.001582786830162468]:14.94329672229474,37[&rate=0.005778335176869164]:14.94329672229474)[&rate=0.0028628658791959847]:5.632668806437678,42[&rate=0.0021444658298831677]:20.575965528732418)[&rate=0.002770353350759687]:14.60318821299225)[&rate=0.002028713373815758]:15.486933930144438,31[&rate=0.0019398444463084794]:50.66608767186911)[&rate=0.0019022031518837598]:45.25176412710336,36[&rate=0.001023278853177823]:95.91785179897246)[&rate=0.0040387260078914525]:58.7275020739381,23[&rate=0.0023383483863792707]:154.64535387291056)[&rate=0.004104754977973581]:79.37140909592233,((26[&rate=0.004728906829961246]:2.776235201564835,30[&rate=0.006766459535643538]:2.776235201564835)[&rate=0.002637963966606867]:95.6821911899059,27[&rate=0.0019503197798814078]:98.45842639147072)[&rate=0.0022157699306763817]:135.55833657736218)[&rate=0.005330656681919848]:153.83312617057118)[&rate=0.006039863056422264]:54.50780746370896,(((((3[&rate=0.0012060366569294277]:15.341013301363692,28[&rate=0.001273864937576962]:15.341013301363692)[&rate=0.001429707984333699]:16.93820087833741,((20[&rate=0.0023201499796275146]:11.82465501668522,(29[&rate=0.0071023700157180495]:4.751226165238327,39[&rate=0.0011367402291334373]:4.751226165238327)[&rate=0.0036142778954791053]:7.073428851446893)[&rate=0.0012162483739598137]:7.3474764179055825,40[&rate=0.002461933120894598]:19.172131434590803)[&rate=0.0026710696417339306]:13.107082745110297)[&rate=0.0018863389507216834]:37.708736304542484,6[&rate=0.0021020732952081803]:69.98795048424358)[&rate=0.002604876724270404]:287.131766653116,(((((7[&rate=0.0015926582017823812]:37.83073477277285,19[&rate=0.0016435568719092256]:37.83073477277285)[&rate=0.0022690315651871648]:162.69999945473265,(12[&rate=0.001516379467677866]:57.2841749541326,14[&rate=0.0022497237744464344]:57.2841749541326)[&rate=0.007253149757810378]:143.2465592733729)[&rate=0.004365626562919649]:17.815448800349145,(8[&rate=9.382476669370136E-4]:23.44230498850746,18[&rate=0.0020807609330445852]:23.44230498850746)[&rate=0.00206885051414508]:194.90387803934718)[&rate=0.009530249162197975]:6.424998044763271,(10[&rate=0.0026715484781220664]:55.421579786104665,16[&rate=0.0013474177246567737]:55.421579786104665)[&rate=0.002339071487381552]:169.34960128651323)[&rate=0.004525444760446383]:11.448271258854732,((9[&rate=0.0016652188421811753]:20.635185423562138,15[&rate=0.0013632291320715144]:20.635185423562138)[&rate=0.004695259132186645]:40.94109493464725,(11[&rate=0.001372175686054684]:20.110706962987173,17[&rate=0.0010356878262863225]:20.110706962987173)[&rate=0.005127317606135252]:41.465573395222215)[&rate=0.0018949688920443545]:174.64317197326324)[&rate=0.008126135800979418]:120.90026480588696)[&rate=0.007157811532309197]:69.45063372125713,(((24[&rate=0.0066734408954236026]:11.924291100512646,25[&rate=0.0018012407232895031]:11.924291100512646)[&rate=0.0032815425935957382]:170.30822614215415,41[&rate=0.005663889758770793]:182.2325172426668)[&rate=0.0038162009037730833]:113.63108277260415,38[&rate=0.002704654823011821]:295.86360001527095)[&rate=0.002107173974750509]:130.7067508433458)[&rate=0.003764851344560554]:15.787345744496292)[&rate=1.0]:0.0;
tree STATE_13646000 = ((((((1[&rate=0.0013382148762648947]:8.65763633932789,2[&rate=0.0017969452894637788]:8.65763633932789)[&rate=0.004459321001470245]:12.261923716552172,(21[&rate=0.0037961652628114777]:0.9989043130635158,22[&rate=0.004739426200078246]:0.9989043130635158)[&rate=9.773215287992127E-4]:19.920655742816546)[&rate=0.002886718943426646]:116.8972746981539,(((32[&rate=0.004316907702759084]:11.648066877904473,34[&rate=0.005065157612591045]:11.648066877904473)[&rate=0.0017586339512682247]:45.3584030071394,33[&rate=0.005453212199968199]:57.00646988504388)[&rate=0.00486996410942392]:0.706798905813443,35[&rate=0.001742688376721663]:57.71326879085732)[&rate=0.003931302155968901]:80.10356596317664)[&rate=0.0036339785636828555]:35.8803084739786,13[&rate=0.0033548526992320782]:173.69714322801255)[&rate=0.00380473803606248]:279.8242016748659,(((((4[&rate=0.0030457500456979843]:37.75466676010913,((5[&rate=0.001677204422173726]:15.876924429177993,37[&rate=0.004051032526782468]:15.876924429177993)[&rate=0.0026756819609818883]:17.470696397514313,42[&rate=0.0016621838676809531]:33.34762082669231)[&rate=0.006139028256033775]:4.407045933416825)[&rate=0.0019136740018448834]:20.02261070148628,31[&rate=0.0018298444385707938]:57.77727746159541)[&rate=0.0026056009720538333]:13.309382165801487,36[&rate=0.001069249349758047]:71.0866596273969)[&rate=0.003680674446545815]:56.9339118707486,23[&rate=0.002388216613082828]:128.0205714981455)[&rate=0.0037150799567510933]:119.62781629543616,((26[&rate=0.0031889264526999634]:2.460846120950518,30[&rate=0.006382763511624963]:2.460846120950518)[&rate=0.0024419864139311595]:103.79565386252456,27[&rate=0.001805675678175971]:106.25649998347508)[&rate=0.002252458549584218]:141.3918878101066)[&rate=0.0029866313461532016]:205.87295710929675)[&rate=0.005237485111342344]:1.4030711124041204,(((((3[&rate=0.002670361811038497]:24.420131126743627,28[&rate=0.0012016296852805784]:24.420131126743627)[&rate=0.0013486355614163528]:15.75946935140854,(20[&rate=0.0025657927741795537]:24.728621485631233,((29[&rate=0.0034018885881859084]:3.1565395299322487,39[&rate=0.002485162123326351]:3.1565395299322487)[&rate=0.0012513221459619147]:9.836108945239033,40[&rate=0.0032310759474094425]:12.992648475171281)[&rate=0.0011472803024190708]:11.735973010459952)[&rate=0.0025196050843305532]:15.450978992520934)[&rate=0.0017793730032731239]:21.31559828929756,6[&rate=0.0019828740062210162]:61.49519876744973)[&rate=0.0024630175345076925]:234.472966638245,(((7[&rate=0.0015023455919901682]:36.19889629300381,19[&rate=0.0015503580234255607]:36.19889629300381)[&rate=0.0022004392783077763]:139.95536853168227,(12[&rate=0.001574186353468413]:49.06810303192908,14[&rate=0.0023354869538037733]:49.06810303192908)[&rate=0.006760712140126602]:127.08616179275703)[&rate=0.00340821477403199]:30.28807920886925,((8[&rate=0.001460123510428869]:22.858317327202922,18[&rate=8.738280563060356E-4]:22.858317327202922)[&rate=0.0016359419833909602]:162.16643347227244,(((9[&rate=0.0015707916393813291]:24.45545052567172,15[&rate=0.0012859264311283335]:24.45545052567172)[&rate=0.004429011732012301]:33.232108525682705,(11[&rate=0.001294365665569494]:19.137091228682795,17[&rate=0.0010972758532267722]:19.137091228682795)[&rate=0.0022696184789950647]:38.55046782267162)[&rate=0.002144460088886943]:112.90474736199982,(10[&rate=0.0025200567681639644]:52.11782874144312,16[&rate=0.0011237905037459047]:52.11782874144312)[&rate=0.002578303309654143]:118.47447767191112)[&rate=0.002877635212553166]:14.43244438612112)[&rate=0.004332301690801469]:21.417593234079987)[&rate=0.007711714729001577]:89.52582137213938)[&rate=0.006713317724117359]:94.72952815065224,(((24[&rate=0.00322685395193218]:14.457465128330034,25[&rate=0.0019853599430224005]:14.457465128330034)[&rate=0.0032537529228045116]:164.55656172337356,41[&rate=0.005595759922099218]:179.0140268517036)[&rate=0.005261864095647579]:47.127997732456606,38[&rate=0.0045608908532582225]:226.1420245841602)[&rate=0.002076575087488445]:164.55566897218677)[&rate=0.004096163000766505]:64.22672245893557)[&rate=1.0]:0.0;
tree STATE_13647000 = (((((1[&rate=0.0013661808053071123]:4.5247020401249385,2[&rate=0.0018344977376389604]:4.5247020401249385)[&rate=0.004552511607986793]:8.01005110476352,(21[&rate=0.003102194738987897]:0.40321162325416754,22[&rate=0.003057956579897724]:0.40321162325416754)[&rate=9.97745531778261E-4]:12.131541521634292)[&rate=0.003335187313625901]:106.25005324002122,(((32[&rate=0.004407122164673119]:8.816471157838828,34[&rate=0.0051710089535644856]:8.816471157838828)[&rate=0.003555455640572382]:32.60387444501195,33[&rate=0.005989729680921845]:41.42034560285077)[&rate=0.0020458989048768622]:5.380044799391499,35[&rate=0.0017938960564239756]:46.80039040224227)[&rate=0.0048546552396935465]:71.9844159826674)[&rate=0.0021493848288937577]:79.98729147395821,13[&rate=0.003424962197069897]:198.77209785886788)[&rate=0.003128975528609528]:290.3773423592724,((((((3[&rate=0.002726166862007319]:20.751479001458858,28[&rate=0.0022326082486659902]:20.751479001458858)[&rate=0.0022816741987756036]:5.613140044259378,((20[&rate=0.0023467962560722207]:8.28458975523369,(29[&rate=0.00347298103903028]:1.9829347448460544,39[&rate=0.0035540304933028752]:1.9829347448460544)[&rate=0.0012774721963243706]:6.301655010387635)[&rate=0.00363828980711248]:1.296935179388477,40[&rate=0.0019469030787638002]:9.581524934622166)[&rate=0.002642288751581701]:16.78309411109607)[&rate=0.0013270661552153959]:51.123411151576214,6[&rate=0.0019155462977487067]:77.48803019729445)[&rate=0.0024836614624981416]:178.6591063594346,(((7[&rate=0.0012265213502547759]:41.361842091670994,19[&rate=0.0012657189037475847]:41.361842091670994)[&rate=0.002500117107203266]:115.92571454339809,(12[&rate=0.00418782352859577]:44.94186795565859,14[&rate=0.002384293811335286]:44.94186795565859)[&rate=0.007255509779246191]:112.3456886794105)[&rate=0.0020155814251192994]:43.3475908332164,((8[&rate=0.0014906370785843926]:21.523344718450964,18[&rate=0.002904660043533352]:21.523344718450964)[&rate=0.0019447464299974851]:157.1581404218895,(((9[&rate=0.0016036179427290668]:23.027202062797862,15[&rate=0.0013127996396982736]:23.027202062797862)[&rate=0.003875389694536833]:54.41469563609977,(11[&rate=0.0017325651631023508]:18.019445855413103,17[&rate=0.0011202066540560217]:18.019445855413103)[&rate=0.0033253754743564966]:59.42245184348453)[&rate=0.0018756551173662987]:74.60050256086964,(10[&rate=0.002127074937744186]:57.83093906736493,16[&rate=9.485447495916028E-4]:57.83093906736493)[&rate=0.0028069531444704686]:94.21146119240234)[&rate=0.003605297833942714]:26.639084880573193)[&rate=0.002473445198587961]:21.95366232794501)[&rate=0.01801307665400613]:55.511989088443556)[&rate=0.007677415027235461]:52.3350128775067,(((24[&rate=0.005271774283105157]:8.506726807462213,25[&rate=0.0032435212893002297]:8.506726807462213)[&rate=0.0032096056754533767]:162.37898317188308,41[&rate=0.005695912545012517]:170.88570997934528)[&rate=0.014191290927360935]:32.13620517498009,38[&rate=0.004836083055268546]:203.02191515432537)[&rate=0.0021181059741635063]:105.46023427991037)[&rate=0.005384994501911427]:116.07771776336972,(((((4[&rate=0.003109399936165643]:34.673903014112,((5[&rate=0.0020640087403770405]:16.12877734267974,37[&rate=0.0025218956246817904]:16.12877734267974)[&rate=0.0025960971319502492]:3.0667418941534628,42[&rate=0.0025063319934805375]:19.195519236833203)[&rate=0.0023028278635926483]:15.478383777278797)[&rate=0.002472714236486129]:13.199274869736087,31[&rate=0.002052780694379471]:47.873177883848086)[&rate=0.002119771142636194]:29.307058222261787,36[&rate=5.178398395580258E-4]:77.18023610610987)[&rate=0.00444875672890043]:48.3376150009785,23[&rate=0.0024060670886547368]:125.51785110708838)[&rate=0.003394173463876494]:126.4043787468184,((26[&rate=7.890333271055859E-4]:14.238173991231232,30[&rate=0.0010435125335731426]:14.238173991231232)[&rate=0.0029088512649274585]:83.33203007948599,27[&rate=0.0024154093122325]:97.57020407071722)[&rate=0.0019307684379846971]:154.35202578318956)[&rate=0.0033896238487822203]:172.63763734369869)[&rate=0.0010384152091549431]:64.58957302053483)[&rate=1.0]:0.0;
tree STATE_13648000 = ((((((1[&rate=0.001558469350540991]:4.028357427407875,2[&rate=0.004100406970935555]:4.028357427407875)[&rate=0.0021845758204349867]:2.725222184824535,(21[&rate=0.004829697302906025]:1.1516042713741068,22[&rate=0.0034883608278952786]:1.1516042713741068)[&rate=0.0013763536536490744]:5.601975340858303)[&rate=0.0031086700999936883]:96.29301584108768,(((32[&rate=0.0025823562969859346]:19.830763937418954,34[&rate=0.0030299562921234182]:19.830763937418954)[&rate=0.0087558375157675]:17.511420839605474,35[&rate=0.002006492993137971]:37.34218477702443)[&rate=0.0023338570745321022]:0.3077994044414609,33[&rate=0.006284546298230045]:37.64998418146589)[&rate=0.004197365707965253]:65.3966112718542)[&rate=0.004117632626191999]:49.38758937725376,13[&rate=0.0039249927669235294]:152.43418483057386)[&rate=0.00382730239800736]:236.42829988571506,(((((4[&rate=0.00354704478372387]:34.63396438418406,((5[&rate=0.0025542858114995996]:11.7110923200479,37[&rate=0.003120937468041389]:11.7110923200479)[&rate=0.004323595259231358]:7.180686579027984,42[&rate=0.002976644923815646]:18.891778899075884)[&rate=0.002464548588716999]:15.742185485108177)[&rate=0.0017353948665246222]:17.989967793804,31[&rate=0.0019125969878442757]:52.62393217798806)[&rate=0.007431978930803177]:8.132583841956418,36[&rate=7.295801561387913E-4]:60.75651601994448)[&rate=0.0033996669097345078]:57.1157765357352,23[&rate=0.004209016523207262]:117.87229255567968)[&rate=0.0038718998929881446]:75.44606319258804,((26[&rate=0.0072146190132226775]:5.227871312691254,30[&rate=0.0014434187778601018]:5.227871312691254)[&rate=0.0018250059152816267]:106.67696407396662,27[&rate=0.0025175487979177775]:111.90483538665787)[&rate=0.0023411402264463988]:81.41352036160986)[&rate=0.00429199422231228]:195.5441289680212)[&rate=0.004966512712156768]:64.55134939427222,(((((3[&rate=0.0031098720479708674]:13.682887163299283,28[&rate=0.0025387862793179055]:13.682887163299283)[&rate=0.0029873210929390963]:17.647087192611508,(20[&rate=0.006886101542450699]:9.66460657852878,((29[&rate=0.005597010027893118]:3.9962136501362675,39[&rate=0.002528833526905654]:3.9962136501362675)[&rate=0.00217236563042459]:4.697460997022045,40[&rate=0.0022209276875656304]:8.693674647158312)[&rate=0.0016740474364845956]:0.9709319313704672)[&rate=0.002352028501371274]:21.665367777382013)[&rate=0.0027751196346323245]:32.889861690354294,6[&rate=0.002253676630031751]:64.21983604626509)[&rate=0.0024964138367283366]:205.14746142621823,(((7[&rate=0.0013991529706249407]:36.824586972505635,19[&rate=0.003219251725483824]:36.824586972505635)[&rate=0.003075261395275532]:104.53651399533604,(12[&rate=0.004777255389211662]:48.85029917539669,14[&rate=0.002719880716531732]:48.85029917539669)[&rate=0.008941384834642655]:92.510801792445)[&rate=0.0012815521877197875]:53.93809624734453,(((8[&rate=0.0017004427164613192]:19.16230611216951,18[&rate=0.00331348796147826]:19.16230611216951)[&rate=0.003556322339495147]:95.46330092983453,(10[&rate=0.0024264585506550175]:53.50360123964049,16[&rate=0.0010820514489096346]:53.50360123964049)[&rate=0.00638470550264441]:61.12200580236356)[&rate=0.0025113526424768527]:36.82338810368137,((9[&rate=0.0019329172386613734]:20.501195358166022,15[&rate=0.0014975748406969398]:20.501195358166022)[&rate=0.0044208468138888625]:52.81611440443786,(11[&rate=0.002002858905984078]:18.14296563707046,17[&rate=0.002092093157094701]:18.14296563707046)[&rate=0.0027102982723366544]:55.17434412553342)[&rate=0.0024800960481686347]:78.13168538308153)[&rate=0.0033406203260384765]:43.850202069500796)[&rate=0.01754153737740113]:74.06810025729709)[&rate=0.005183056511020756]:154.01635436171546,(((24[&rate=0.004374549364732613]:11.25781492287622,25[&rate=0.0014120539793448163]:11.25781492287622)[&rate=0.003900189279292793]:154.8294619490847,41[&rate=0.006357673322245463]:166.0872768719609)[&rate=0.0035824701754889154]:74.48275108576777,38[&rate=0.002927992692617605]:240.57002795772868)[&rate=0.002423708075131035]:182.81362387647007)[&rate=0.002960608649864876]:30.030182276362382)[&rate=1.0]:0.0;
tree STATE_13649000 = ((((((1[&rate=0.0013766762136655408]:7.6637934587800025,2[&rate=0.0036221005830341323]:7.6637934587800025)[&rate=0.006711401928805718]:4.1788589877416715,(21[&rate=0.004266320280092323]:2.394839967322528,22[&rate=0.00416729408601272]:2.394839967322528)[&rate=0.0025246910699144205]:9.447812479199147)[&rate=0.0015575417091341173]:106.03165742851401,(((32[&rate=0.0028935061298310653]:12.924723659202051,34[&rate=0.004467464965448595]:12.924723659202051)[&rate=0.005927321924666756]:24.449607456151355,35[&rate=0.0030455675332868772]:37.37433111535341)[&rate=0.003510120788267791]:3.7788053396642667,33[&rate=0.005521830949211103]:41.15313645501767)[&rate=0.005766997365097578]:76.721173420018)[&rate=0.002240128099790795]:59.98425103415629,13[&rate=0.003189603664319119]:177.85856090919197)[&rate=0.0035439514598501255]:200.51618700940315,(((((4[&rate=0.002739570656593922]:26.432438180133666,((5[&rate=0.0016328534878482072]:14.845467103584582,37[&rate=0.0031764202059441885]:14.845467103584582)[&rate=0.0035790289682710343]:2.551280141316788,42[&rate=0.00316094157663305]:17.39674724490137)[&rate=0.002154153894172556]:9.035690935232296)[&rate=0.0038404504162785616]:15.583939003393006,31[&rate=0.0021698156660903112]:42.01637718352667)[&rate=0.0031150014190329278]:13.032127723547774,36[&rate=6.444757136673941E-4]:55.048504907074445)[&rate=0.003160817588083194]:40.53329528966151,23[&rate=0.0037865233971550393]:95.58180019673595)[&rate=0.003513301534660525]:77.04131263575233,((26[&rate=0.0018454921656255163]:5.527271939911511,30[&rate=0.0018049207304216405]:5.527271939911511)[&rate=0.0015216550184427582]:97.98449991247767,27[&rate=0.0020593662631648384]:103.51177185238919)[&rate=0.0026328293170739163]:69.1113409800991)[&rate=0.003698630423741627]:205.75163508610683)[&rate=0.0038408532960353377]:81.42917113084167,(((((3[&rate=0.0027437427066082367]:14.903336122115864,28[&rate=0.0022398916193547584]:14.903336122115864)[&rate=0.009482505807338235]:8.635299141295345,(20[&rate=0.002027678911613646]:9.785905214914369,((29[&rate=0.004944127114449337]:5.080970229728815,39[&rate=0.0022338488489378754]:5.080970229728815)[&rate=0.002593866670267729]:1.8573009688261983,40[&rate=0.0018829825973132824]:6.938271198555014)[&rate=0.0014787722874088705]:2.847634016359355)[&rate=0.0011860493619631869]:13.75273004849684)[&rate=0.0018839847216572609]:11.674066978237484,6[&rate=0.004567662638299252]:35.21270224164869)[&rate=0.002973420566846274]:225.06755578086728,(((7[&rate=0.001235943853031311]:40.060000891288226,19[&rate=0.0012838036828408358]:40.060000891288226)[&rate=0.00319588104301395]:163.1253679165348,(((8[&rate=0.0015020885971485415]:20.845909297117004,18[&rate=9.316850200271557E-4]:20.845909297117004)[&rate=0.002995077718801556]:134.55277078664525,((9[&rate=0.003003080168930619]:22.302433559778873,15[&rate=0.0013228849580235696]:22.302433559778873)[&rate=0.003905161593859534]:38.00437692711259,(11[&rate=0.0017692283869678485]:19.737009409889954,17[&rate=0.0018480535951155793]:19.737009409889954)[&rate=0.005113341621344231]:40.5698010770015)[&rate=0.0021729506081463678]:95.0918695968708)[&rate=0.0015614328083225972]:30.033147335903493,(10[&rate=0.00238892573974461]:48.826410918872824,16[&rate=0.0010653141209976064]:48.826410918872824)[&rate=0.0027146114607239052]:136.60541650079293)[&rate=0.0043215552225765305]:17.75354138815726)[&rate=0.0021058194299585515]:0.5980970469150293,(12[&rate=0.0026194777902887744]:46.523481393468494,14[&rate=0.003307178105394132]:46.523481393468494)[&rate=0.0070535429330236266]:157.25998446126954)[&rate=0.012704034965089933]:56.496792167777926)[&rate=0.002892503346564102]:142.09727681565403,(((24[&rate=0.003683876002587558]:15.142000775876582,25[&rate=0.0017382716019615078]:15.142000775876582)[&rate=0.0033646895172811807]:191.0394120211551,41[&rate=0.004935598595113841]:206.18141279703167)[&rate=0.0038460202825418037]:84.83619134611445,38[&rate=0.002522073578967833]:291.0176041431461)[&rate=0.0021648143588835914]:111.35993069502388)[&rate=0.004409798909138614]:57.42638421126679)[&rate=1.0]:0.0;
tree STATE_13650000 = ((((((1[&rate=0.0017999215419876387]:4.9100882875999785,2[&rate=0.0025538250291787215]:4.9100882875999785)[&rate=0.0022960893427651148]:9.121247129052303,(21[&rate=0.001993813162529018]:2.214800090210383,22[&rate=0.0027196444983302597]:2.214800090210383)[&rate=0.0018531282506754024]:11.8165353264419)[&rate=0.0015380423975285776]:109.38321983639001,((32[&rate=0.0045248012406906134]:13.921039792126138,34[&rate=0.0031364132868885596]:13.921039792126138)[&rate=0.004103065583464329]:26.89339436430123,(33[&rate=0.005586933728785878]:40.59566701735037,35[&rate=0.003008819449402011]:40.59566701735037)[&rate=0.004959088819140394]:0.21876713907699497)[&rate=0.005382511370193078]:82.60012109661493)[&rate=0.0043994765134396435]:54.64834523871252,13[&rate=0.003211855139366072]:178.06290049175482)[&rate=0.0034042863505971926]:225.7537994204634,(((((4[&rate=0.0027370849159416835]:30.746555077765024,((5[&rate=0.0016313719231040313]:14.816639207338552,37[&rate=0.005553956245172952]:14.816639207338552)[&rate=0.0035757815478652632]:3.7007497778740923,42[&rate=0.0037879523638228345]:18.517388985212644)[&rate=0.004253300111034748]:12.22916609255238)[&rate=0.0038369657959670153]:6.960675708959535,31[&rate=0.002167846890814179]:37.70723078672456)[&rate=0.003112175032657745]:8.07844706236721,36[&rate=0.0011812327233707834]:45.78567784909177)[&rate=0.003157949630942261]:53.992577966862626,23[&rate=0.003783087707300994]:99.7782558159544)[&rate=0.0033512864701789884]:161.83962893664577,((26[&rate=0.0017048592003395442]:3.2531352099763033,30[&rate=0.00586594758153278]:3.2531352099763033)[&rate=0.001397983206430476]:151.55953428073124,27[&rate=0.0019008021150914317]:154.81266949070755)[&rate=0.0026276254569654726]:106.80521526189261)[&rate=0.0036687985556947433]:142.19881515961805)[&rate=0.004175559621385976]:67.4758603207672,(((((3[&rate=0.0022028529306030308]:18.514334607221596,28[&rate=0.001798328905307645]:18.514334607221596)[&rate=0.0066766593525771365]:13.25583327534983,((20[&rate=0.004093415626846816]:10.63934972714807,(29[&rate=0.004939641076640092]:2.2107324218278155,39[&rate=0.0022318219733792233]:2.2107324218278155)[&rate=0.0027820347531989347]:8.428617305320255)[&rate=0.001477430527927663]:4.5667114800549555,40[&rate=0.0017139791148943885]:15.206061207203026)[&rate=0.001184973203895174]:16.5641066753684)[&rate=0.0018822752941888992]:3.1607724316198507,6[&rate=0.005313659251594622]:34.930940314191275)[&rate=0.0028606451852555294]:271.8904942216551,((7[&rate=0.0012348224232132964]:43.024673929444404,19[&rate=8.280162946194074E-4]:43.024673929444404)[&rate=0.0031915707123397986]:206.47521567136056,(((8[&rate=0.002769800451125552]:21.59401942004197,18[&rate=9.308396586119138E-4]:21.59401942004197)[&rate=0.0029917582182909137]:152.8442203563379,((9[&rate=0.0016465250756875196]:23.10281487556248,15[&rate=0.0019139162535211605]:23.10281487556248)[&rate=0.003901618258062819]:46.257811961854394,(11[&rate=0.0017676230833011417]:20.4453237523037,17[&rate=0.0018463767696393703]:20.4453237523037)[&rate=0.005108702047318118]:48.91530308511317)[&rate=0.0021676359058603782]:105.077612938963)[&rate=0.0014042677528399838]:73.31800444165506,((10[&rate=0.002386758155924995]:53.934360386274435,16[&rate=0.0010643475116616462]:53.934360386274435)[&rate=0.002702501902777793]:188.72575684788995,(12[&rate=8.912340737717282E-4]:42.11301550745938,14[&rate=0.005032946341976652]:42.11301550745938)[&rate=0.006803462779528647]:200.547101726705)[&rate=0.0043176340733995875]:5.096126983870562)[&rate=0.004385589074593299]:1.7436453827700404)[&rate=0.013415974378002838]:57.3215449350414)[&rate=0.0029598432387060794]:111.2465935110364,(((24[&rate=0.0016826408989778112]:9.373510350935982,25[&rate=0.002869332486895735]:9.373510350935982)[&rate=0.003361636577086185]:224.42943896717412,41[&rate=0.0039163631989571224]:233.8029493181101)[&rate=0.0021763553235987147]:89.83578573706956,38[&rate=0.0025478186343977716]:323.63873505517967)[&rate=0.002016511316169127]:94.42929299170311)[&rate=0.006551938386424106]:53.224532186102635)[&rate=1.0]:0.0;
tree STATE_13651000 = (((((((1[&rate=0.0021208754702234447]:7.8136996398743435,2[&rate=0.0030092116424594684]:7.8136996398743435)[&rate=0.002705517685547739]:6.780350525764121,(21[&rate=0.002349340974028347]:0.6961331414879933,22[&rate=0.0017654425878700717]:0.6961331414879933)[&rate=0.0021835697603234667]:13.897917024150471)[&rate=0.0019405020877069053]:109.9173233078672,((32[&rate=0.0031051242696662224]:25.105096256409276,34[&rate=0.0021523493516813004]:25.105096256409276)[&rate=0.007633136833824039]:17.058288896084157,(33[&rate=0.0038010271017044285]:41.885217063667305,35[&rate=0.003545338624891132]:41.885217063667305)[&rate=0.006342296632575917]:0.27816808882612776)[&rate=0.00639685803531951]:82.34798832101224)[&rate=0.004134347863011595]:54.38560364253635,13[&rate=0.0037167501670697764]:178.89697711604202)[&rate=0.004736685320382009]:173.25105027295194,(((((4[&rate=0.005042255655019008]:20.809700697814055,((5[&rate=0.0020525833118287835]:7.137089852150706,37[&rate=0.006544312787154473]:7.137089852150706)[&rate=0.004213398859162075]:9.203141249726535,42[&rate=0.001964321991848076]:16.34023110187724)[&rate=0.006225410095911277]:4.469469595936815)[&rate=0.0011435135418773037]:34.74903560895014,31[&rate=0.002421278908565581]:55.558736306764196)[&rate=0.0013430985734359823]:26.50719612293974,36[&rate=0.0012068284292367085]:82.06593242970393)[&rate=0.004713247646829365]:46.02026409635266,23[&rate=0.002944602984034475]:128.0861965260566)[&rate=0.003948872827234188]:101.27383541738789,((26[&rate=0.0020088620386166218]:12.707323298639341,30[&rate=0.0011697563978016578]:12.707323298639341)[&rate=0.001780419305201329]:156.4702097165937,27[&rate=0.0010806250902580682]:169.17753301523305)[&rate=0.002647017650302383]:60.18249892821143)[&rate=0.004323002242325487]:122.78799544554948)[&rate=0.0046479650176037175]:73.74180302075746,(((24[&rate=0.0019826818695123046]:11.898258607672071,25[&rate=0.0075048060838102506]:11.898258607672071)[&rate=0.003961068518736092]:212.2955499308843,41[&rate=0.004614711501255997]:224.19380853855637)[&rate=0.00256443323376956]:85.3076930289892,38[&rate=0.0030021342143358243]:309.5015015675456)[&rate=0.007852197957111243]:116.38832884220585)[&rate=0.0053775740194567535]:17.448470581920787,((((3[&rate=0.0025956557748033206]:17.942751210988384,28[&rate=0.002118998841721112]:17.942751210988384)[&rate=0.006779523425858368]:8.39194241445211,6[&rate=0.008619440612875307]:26.334693625440494)[&rate=0.004988045683570026]:2.1302786615434,(20[&rate=0.0033927759252152974]:16.710013748709216,((29[&rate=0.004629229728879573]:5.736738586579487,39[&rate=0.002473708493328627]:5.736738586579487)[&rate=0.0039019463423417408]:6.169627873522937,40[&rate=0.0014058613845732702]:11.906366460102424)[&rate=0.003540846885502081]:4.803647288606792)[&rate=0.0018445643050831733]:11.754958538274678)[&rate=0.0033995614214415975]:297.8941380940604,((((7[&rate=0.0017468272512793008]:39.61135439688515,19[&rate=0.001171343668787277]:39.61135439688515)[&rate=0.0037364235208802413]:166.67651226662952,(10[&rate=0.0028184391883483203]:62.00811655845198,16[&rate=0.002699648435347392]:62.00811655845198)[&rate=0.0018915361957320626]:144.27975010506267)[&rate=0.0026644242751773235]:16.816120666083293,(12[&rate=0.0012405774645993823]:46.90699280699261,14[&rate=0.0039539760949343795]:46.90699280699261)[&rate=0.0075997695534697875]:176.19699452260534)[&rate=0.0017232460918937744]:6.080663254330091,((8[&rate=0.003263698832516813]:22.55000831098237,18[&rate=0.0010968228073330987]:22.55000831098237)[&rate=0.003366056098172106]:140.82058220545923,((9[&rate=0.0018933187063655058]:24.21956690407386,15[&rate=0.0022551972070185083]:24.21956690407386)[&rate=0.0066860389154319525]:48.71510385771897,(11[&rate=0.003910113421169003]:21.27891837238112,17[&rate=0.0014982319988523028]:21.27891837238112)[&rate=0.004472215935340889]:51.65575238941171)[&rate=0.002597000656446569]:90.43591975464878)[&rate=0.003509365953983464]:65.81406006748642)[&rate=0.00818800190426693]:97.17445979711624)[&rate=0.0037654479826632727]:116.97919061062794)[&rate=1.0]:0.0;
tree STATE_13652000 = ((((((1[&rate=0.0019039835366279798]:6.304615906755074,2[&rate=0.002701473757376448]:6.304615906755074)[&rate=0.004120580977719484]:5.509258367906086,(21[&rate=0.0036155150469638917]:1.5464755893079736,22[&rate=0.0023676233774160478]:1.5464755893079736)[&rate=0.001905621617826595]:10.267398685353186)[&rate=0.0015913680127910231]:138.5943756093145,(((32[&rate=0.0044131444963150255]:20.74406476712332,34[&rate=0.004293220976230839]:20.74406476712332)[&rate=0.005510227974313167]:17.722329356312287,33[&rate=0.006694271322329692]:38.466394123435606)[&rate=0.003787977073974387]:14.955075561832992,35[&rate=0.0027452032784840547]:53.4214696852686)[&rate=0.0036703153991215877]:96.98678019870707)[&rate=0.0043974653967358245]:48.41191920778624,13[&rate=0.003298904244389234]:198.8201690917619)[&rate=0.003918105140860846]:221.077048121904,(((((4[&rate=0.004400423358761493]:25.616134481284206,((5[&rate=0.0017913085272034577]:10.696413341372072,37[&rate=0.009633425400068066]:10.696413341372072)[&rate=0.0036770723319394898]:5.905667059967058,42[&rate=0.0017142820532023565]:16.60208040133913)[&rate=0.005432973232257566]:9.014054079945076)[&rate=6.809310897471438E-4]:31.90094384502298,31[&rate=0.0017051890315638303]:57.517078326307185)[&rate=0.003088335573492532]:36.569740145094215,36[&rate=0.0010630812017365949]:94.0868184714014)[&rate=0.0024725548914789008]:92.65293997273396,23[&rate=0.0020830972858019107]:186.73975844413536)[&rate=0.003040600561464091]:102.213020946315,((26[&rate=0.0017531525658479317]:12.343439209664453,30[&rate=0.0010208572768069437]:12.343439209664453)[&rate=0.0015537884698883446]:153.50580018728903,27[&rate=9.430715565764832E-4]:165.8492393969535)[&rate=0.00351868674201931]:123.10353999349687)[&rate=0.003931425355248624]:130.94443782321554)[&rate=0.0034110327824284207]:73.26926330229799,((((3[&rate=0.0020042655057262815]:15.486091294646574,28[&rate=0.004009583835484375]:15.486091294646574)[&rate=0.0014113643207059512]:28.29459836608996,(6[&rate=0.002719545951355424]:37.961756762991676,((20[&rate=0.00296090707290897]:15.416060338744447,(29[&rate=0.004973556127473593]:5.898730416427448,39[&rate=0.0021588283858583832]:5.898730416427448)[&rate=0.0022249954126186407]:9.517329922317)[&rate=0.004425919027726077]:3.043329263739068,40[&rate=0.0017490207289754007]:18.459389602483515)[&rate=0.0017140341925623974]:19.50236716050816)[&rate=0.0029668288385110925]:5.818932897744858)[&rate=0.0043531138130020585]:277.9422349151985,((((7[&rate=0.0013323207415217489]:44.02633809880083,19[&rate=0.001822951162649484]:44.02633809880083)[&rate=0.003613792219011704]:126.6947489691363,(10[&rate=0.002459678066365316]:41.05353009200529,16[&rate=0.002356008272512275]:41.05353009200529)[&rate=0.0016507612126642245]:129.66755697593186)[&rate=0.0023262895359779175]:68.76719502975178,((8[&rate=0.0028482602948293905]:21.90427127905397,18[&rate=9.572074547641576E-4]:21.90427127905397)[&rate=0.0014611387753515873]:152.30379929365134,((9[&rate=0.0016523168262557004]:23.52602076291297,15[&rate=0.0012366673561203414]:23.52602076291297)[&rate=0.003195865349931655]:67.44974488043059,(11[&rate=0.003090626563180193]:20.669579989754627,17[&rate=0.002484598140656788]:20.669579989754627)[&rate=0.00390294439904302]:70.30618565358893)[&rate=0.0022664266021440627]:83.23230492936176)[&rate=0.0020728318072737216]:65.2802115249836)[&rate=0.002180641504053279]:21.233243234795793,(12[&rate=9.358505446889931E-4]:41.52120373103165,14[&rate=0.002982748589042393]:41.52120373103165)[&rate=0.00630739799658802]:219.20032160145306)[&rate=0.007862961618697411]:61.00139924345035)[&rate=0.003196544416832427]:122.34568393456243,(((24[&rate=9.729171824493988E-4]:20.554753299283185,25[&rate=0.003682665838713598]:20.554753299283185)[&rate=0.0037523780021869566]:191.9547279237416,41[&rate=0.00416835685265831]:212.50948122302478)[&rate=0.002091961897510013]:138.83627409174065,38[&rate=0.001662372335687184]:351.3457553147654)[&rate=0.004517324942491477]:92.72285319573206)[&rate=0.004154283340820985]:49.0978720054664)[&rate=1.0]:0.0;
tree STATE_13653000 = ((((((1[&rate=0.0016647767162261526]:2.9654344809684874,2[&rate=0.002800976956547035]:2.9654344809684874)[&rate=0.004272354056620075]:6.308629702373799,(21[&rate=0.005265988044449012]:0.4430429359665125,22[&rate=0.002454829888245983]:0.4430429359665125)[&rate=0.0024483909394289348]:8.831021247375773)[&rate=0.0016173901810333728]:156.7745704415858,((32[&rate=0.0035654290097765795]:15.093444314539724,34[&rate=0.0034685414511875256]:15.093444314539724)[&rate=0.0038430930071881113]:34.970237931333344,(33[&rate=0.006700516320842924]:39.562616687732564,35[&rate=0.002332031115746283]:39.562616687732564)[&rate=0.00239180260965308]:10.501065558140503)[&rate=0.003768529567735991]:115.98495237905503)[&rate=0.0025202945046626044]:53.75262478724224,13[&rate=0.00317411573635025]:219.80125941217034)[&rate=0.004499051159647102]:210.31450160146164,(((((4[&rate=0.003907276012446751]:29.890434055747374,((5[&rate=0.0012841610806720181]:14.147557517756965,37[&rate=0.006906052075604208]:14.147557517756965)[&rate=0.001924362411713483]:7.339028005862225,42[&rate=0.001777424087475045]:21.48658552361919)[&rate=0.0012794009714260366]:8.403848532128183)[&rate=0.0026262007721159844]:29.136611065648996,31[&rate=0.001767996143423327]:59.02704512139637)[&rate=0.002233996595514233]:26.196421758393683,36[&rate=9.983794974272042E-4]:85.22346687979005)[&rate=0.002848696799871741]:92.29830704389788,23[&rate=0.0022262145978793084]:177.52177392368793)[&rate=0.0032582463783484036]:101.6074523782151,((26[&rate=0.005870374602972359]:2.252918743576276,30[&rate=0.0017943654563832923]:2.252918743576276)[&rate=0.0016174816653565204]:221.68016458712066,27[&rate=0.0010071270098961351]:223.93308333069695)[&rate=0.003533344491751666]:55.196142971206086)[&rate=0.0060802382800184684]:150.98653471172895)[&rate=0.003921619963040425]:25.428300911874942,(((((3[&rate=0.0019024127510908389]:19.56025040372016,28[&rate=0.0019487730634557283]:19.56025040372016)[&rate=0.002304662530642855]:15.522755790987226,((20[&rate=0.0019820333831357057]:16.451978705842592,(29[&rate=0.005156746782051997]:2.7391142752786037,39[&rate=0.001422849837096685]:2.7391142752786037)[&rate=0.001707346027125267]:13.712864430563988)[&rate=0.004588938601649057]:0.1387324694644576,40[&rate=0.001488121869213729]:16.59071117530705)[&rate=0.002981615453463812]:18.492295019400338)[&rate=0.0022741578360109577]:36.39181156104792,6[&rate=0.0023301048453680927]:71.47481775575531)[&rate=0.0028821189344662873]:273.69332656163715,((((7[&rate=0.0013813940206670106]:41.250809017970546,19[&rate=0.0018900957988395649]:41.250809017970546)[&rate=0.003746898782030721]:140.72636068436265,(10[&rate=0.00359908119776065]:51.71582944079633,16[&rate=0.0024427869649718353]:51.71582944079633)[&rate=0.004302766575441377]:130.26134026153687)[&rate=0.0021771086820179006]:41.25442832302895,((8[&rate=0.001804205393766263]:17.60075014344511,18[&rate=0.0011252258986896775]:17.60075014344511)[&rate=0.0014687493377504692]:160.4092396669506,((9[&rate=0.001649804275670544]:21.54071037294053,15[&rate=0.0012822174407392617]:21.54071037294053)[&rate=0.00277796011450453]:86.77707825516777,(11[&rate=0.0020182154349313425]:18.74809529207235,17[&rate=0.0011025756837074966]:18.74809529207235)[&rate=0.0034243600624351642]:89.56969333603594)[&rate=0.004590369106376209]:69.69220118228743)[&rate=0.0015709016822199778]:45.22160821496641)[&rate=0.002412402576380623]:71.47145405055448,(12[&rate=7.901156352049025E-4]:47.17650185697542,14[&rate=0.005612294639059111]:47.17650185697542)[&rate=0.0053139303435035265]:247.5265502189412)[&rate=0.00972392083633319]:50.46509224147587)[&rate=0.005282221768375443]:77.36880760958911,(((24[&rate=8.043278009494181E-4]:17.756198044279333,25[&rate=0.0030445248260762]:17.756198044279333)[&rate=0.0020677495912095026]:228.15488518171162,41[&rate=0.004551858973993646]:245.91108322599095)[&rate=0.0019523437489272078]:122.57484069780676,38[&rate=0.0017236023829576691]:368.4859239237977)[&rate=0.005119164159633916]:54.05102800318389)[&rate=0.007372417634077589]:33.00710999852532)[&rate=1.0]:0.0;
tree STATE_13654000 = ((((((1[&rate=0.0013936601460086463]:4.46505086540313,2[&rate=0.003043765125526065]:4.46505086540313)[&rate=0.0024830709785120305]:4.872330825119038,(21[&rate=0.0012229867814728507]:1.0550326004265973,22[&rate=0.0016008515043462504]:1.0550326004265973)[&rate=0.0020166607881091005]:8.28234909009557)[&rate=0.0019552627423303406]:138.27098299823882,((32[&rate=0.0038744797425521583]:26.88812853296403,34[&rate=0.0015330921976680874]:26.88812853296403)[&rate=0.003455305394247413]:37.06538608158206,(33[&rate=0.00931210966555552]:21.48200900872706,35[&rate=0.004935636884353724]:21.48200900872706)[&rate=0.0010618993735307721]:42.47150560581903)[&rate=0.004638442417460301]:83.65485007421489)[&rate=0.004666716721752695]:39.31204209007123,13[&rate=0.003407751060902189]:186.92040677883222)[&rate=0.00481775901487538]:201.0871219841389,(((((4[&rate=0.0042459579807293795]:28.664991435504273,((5[&rate=0.00206494282167515]:10.252359775991644,37[&rate=0.007504667403156483]:10.252359775991644)[&rate=0.005113759298733087]:2.506692356705214,42[&rate=0.0035826528997197223]:12.759052132696858)[&rate=0.002459523425386579]:15.905939302807415)[&rate=0.003272575887928831]:17.696559730285305,31[&rate=0.0020507715556258746]:46.36155116578958)[&rate=0.0033617799874581284]:38.93920599330225,36[&rate=0.0011507106212698558]:85.30075715909183)[&rate=0.0025656812022544855]:54.5341343906571,23[&rate=0.0022619840878213425]:139.83489154974893)[&rate=0.003780071818426768]:117.51801005485686,((26[&rate=0.006379217597108833]:4.842303388819612,30[&rate=0.0014267577121046169]:4.842303388819612)[&rate=0.001827177541677743]:157.3076505936088,27[&rate=0.0011372420581628577]:162.1499539824284)[&rate=0.003250799811802779]:95.20294762217739)[&rate=0.006142094907055354]:130.65462715836532)[&rate=5.43855696054686E-4]:89.67040265384583,(((((3[&rate=0.003251938848122099]:6.35343875420509,28[&rate=0.006326482972977194]:6.35343875420509)[&rate=0.0043103456988050634]:19.449077521947633,(20[&rate=0.002116423667091916]:15.057604714538986,((29[&rate=0.0056037326475288545]:2.82498349919929,39[&rate=0.003297143204433397]:2.82498349919929)[&rate=0.001855338467680857]:10.252476638316097,40[&rate=0.0015789199302256246]:13.077460137515386)[&rate=0.0018693437184543634]:1.9801445770235997)[&rate=0.003240061334231951]:10.744911561613737)[&rate=0.003279595721628763]:15.982012202363883,6[&rate=0.0017787398178373901]:41.784528478516606)[&rate=0.0020747089667082354]:315.6364978086255,((((7[&rate=0.0015011330010725398]:36.50073336158026,19[&rate=0.002053928956096569]:36.50073336158026)[&rate=0.003725867283432545]:137.07741124317488,((8[&rate=0.001960593586461216]:21.730360570018213,18[&rate=0.0012227602732556978]:21.730360570018213)[&rate=0.0015894717203030827]:125.42799693918957,(10[&rate=0.0019475813026254773]:47.091870916388885,16[&rate=0.002444192485686424]:47.091870916388885)[&rate=0.004618302350595749]:100.06648659281889)[&rate=0.0025703332955023007]:26.419787095547377)[&rate=0.003635155738609401]:9.153680267027568,((9[&rate=0.0017928090077614562]:20.902293120010775,15[&rate=0.001393359813382639]:20.902293120010775)[&rate=0.002803248284842287]:56.21499753057051,(11[&rate=0.0021931539787515154]:24.803485038887615,17[&rate=0.001198146741792226]:24.803485038887615)[&rate=0.0034631463495450056]:52.31380561169367)[&rate=0.002681177626499017]:105.61453422120144)[&rate=0.002612269188062504]:72.69955060667257,(12[&rate=8.586027135811506E-4]:40.660165583641515,14[&rate=0.003050762550298033]:40.660165583641515)[&rate=0.006010095081977659]:214.77120989481378)[&rate=0.008266478714232344]:101.98965080868683)[&rate=0.006777816156982915]:69.9006283676398,(((24[&rate=0.0014912446285164293]:17.29134456437837,25[&rate=0.0025894396396457307]:17.29134456437837)[&rate=0.002173328225066411]:243.78688102345862,41[&rate=0.004647833796796429]:261.078225587837)[&rate=0.0024261913174575206]:120.04938679034171,38[&rate=0.001873003921455888]:381.1276123781787)[&rate=0.004860045043631122]:46.19404227660323)[&rate=0.007102013060379848]:50.35627676203501)[&rate=1.0]:0.0;
tree STATE_13655000 = ((((((1[&rate=0.002387348443374371]:6.144137906384735,2[&rate=0.003381958076834388]:6.144137906384735)[&rate=0.002278031573865654]:7.744138774808468,(21[&rate=0.004108190156026287]:0.7322733700951664,22[&rate=0.0015978397082102188]:0.7322733700951664)[&rate=0.0020128667003139035]:13.156003311098036)[&rate=0.001951584167058443]:139.5202339837822,((32[&rate=0.003409707813321472]:19.648799093323827,34[&rate=0.0013491866759517614]:19.648799093323827)[&rate=0.0037203013588414297]:30.862040927129303,(33[&rate=0.007120021194887646]:35.778211692200095,35[&rate=0.0021252743014551706]:35.778211692200095)[&rate=0.00272089346467602]:14.732628328253035)[&rate=0.004629715784873527]:102.89767064452225)[&rate=0.0021849294494565913]:29.319033045490016,13[&rate=0.003227789558537579]:182.7275437104654)[&rate=0.004819888430629715]:187.03298260536394,(((((4[&rate=0.0036352500567730507]:41.44618835319028,((5[&rate=0.0020610578974462777]:10.792064032235682,37[&rate=0.007490548337555089]:10.792064032235682)[&rate=0.005104138418822276]:8.383765173992778,42[&rate=0.0015944519820993367]:19.17582920622846)[&rate=0.0018051435369293314]:22.27035914696182)[&rate=0.004712614279959892]:10.722751414386352,31[&rate=0.001992213667025817]:52.16893976757663)[&rate=0.0034933901378396953]:29.778309201370007,36[&rate=0.001148545707293905]:81.94724896894664)[&rate=0.002298276580806466]:108.02215358518197,23[&rate=0.0021210909177792935]:189.9694025541286)[&rate=0.0066707680212062205]:84.09609157388022,((26[&rate=0.006367215919929142]:8.809047270821349,30[&rate=0.0014240734510407923]:8.809047270821349)[&rate=0.0017463221525107619]:167.90946126987768,27[&rate=0.0010893842452129614]:176.71850854069902)[&rate=0.003152849004238675]:97.3469855873098)[&rate=0.006158792172898487]:95.69503218782052)[&rate=0.003548170153219679]:124.78376325350263,(((((3[&rate=0.0035933615295794504]:12.862276788593507,28[&rate=0.0047026337206772266]:12.862276788593507)[&rate=0.0043022363378109035]:13.54347069630162,(20[&rate=0.002021341902655064]:15.238117176003053,((29[&rate=0.004321791460301242]:8.814857860284325,39[&rate=0.0018488963522032954]:8.814857860284325)[&rate=0.0046345809226200204]:4.13579078964999,40[&rate=0.003708033571405905]:12.950648649934315)[&rate=0.0018658267887698148]:2.2874685260687375)[&rate=0.00323396557571242]:11.167630308892074)[&rate=0.0032734255841852327]:26.392698183714725,6[&rate=0.0017753933477195679]:52.79844566860985)[&rate=0.002039845387756917]:333.07858783788805,((((7[&rate=9.926378718522746E-4]:36.940782122271735,19[&rate=0.0016793775782209587]:36.940782122271735)[&rate=0.003551287212910453]:178.40726226055574,((8[&rate=0.001956904981891906]:22.238389768905897,18[&rate=0.0012204598071216667]:22.238389768905897)[&rate=0.0013784497280205567]:168.61875808563622,((9[&rate=0.0017894360682817495]:21.39096311673995,15[&rate=0.0013907383861555458]:21.39096311673995)[&rate=0.0030957172928829275]:53.23265990502574,(11[&rate=0.002189027841189387]:25.383360121646913,17[&rate=0.001195892582803294]:25.383360121646913)[&rate=0.003550239570178776]:49.24026290011878)[&rate=0.002436756589171905]:116.23352483277642)[&rate=0.002913581508451716]:24.49089652828536)[&rate=0.002607354539234348]:8.149663566899733,(10[&rate=0.0019439171789942165]:57.388226317736645,16[&rate=0.002439594052007884]:57.388226317736645)[&rate=0.002198202477686643]:166.10948163199058)[&rate=0.00456809142580331]:48.30290473194481,(12[&rate=7.107919407055438E-4]:49.60196201224113,14[&rate=0.002760905657986197]:49.60196201224113)[&rate=0.0062432217600900146]:222.1986506694309)[&rate=0.007827714339457474]:114.0764208248259)[&rate=0.006557382116811449]:77.50235571430136,(((24[&rate=0.0014884390436208685]:17.695595009207718,25[&rate=0.00283037274141706]:17.695595009207718)[&rate=0.0021692393876461807]:206.14313458357756,41[&rate=0.004639089495539393]:223.83872959278528)[&rate=0.002421626750658512]:122.10053169151172,38[&rate=0.001869480105585157]:345.939261284297)[&rate=0.004625240398232198]:117.44012793650228)[&rate=0.003974038299904755]:31.164900348532683)[&rate=1.0]:0.0;
tree STATE_13656000 = (((((((1[&rate=0.002784980390421439]:3.4046692936186465,2[&rate=0.002699964150310942]:3.4046692936186465)[&rate=0.0024969088168056196]:8.484184225678018,(21[&rate=0.0047924420318318185]:1.8480272313280937,22[&rate=0.002159570097700521]:1.8480272313280937)[&rate=0.0012094594733924992]:10.04082628796857)[&rate=0.002128723173626007]:133.49583223325465,((32[&rate=0.004321167624504401]:19.487703932284653,34[&rate=0.003485263611122351]:19.487703932284653)[&rate=0.0028789160439524992]:26.470976926629156,(33[&rate=0.006790858827410941]:38.97202410255225,35[&rate=0.002069888833554268]:38.97202410255225)[&rate=0.006107412900438053]:6.986656756361562)[&rate=0.004508260134519492]:99.42600489363751)[&rate=0.004181601280965431]:24.794748236822443,13[&rate=0.003765403684528079]:170.17943398937376)[&rate=0.005590228145820509]:121.55032700409606,(((((4[&rate=0.004240729982457681]:30.12336003470109,((5[&rate=0.0024043435485261535]:10.063669911610393,37[&rate=0.012387134237130904]:10.063669911610393)[&rate=0.002712364399017324]:16.13132911258017,42[&rate=0.0013806010996097542]:26.19499902419056)[&rate=0.0060114386068708114]:3.928361010510528)[&rate=0.0036800439996607947]:21.477369760128514,31[&rate=0.002168965654213382]:51.600729794829604)[&rate=0.0012138888777032469]:41.94404898363153,36[&rate=0.0012165568211673452]:93.54477877846114)[&rate=0.002868870684140211]:86.09758174366462,23[&rate=0.0024743755477800652]:179.64236052212576)[&rate=0.006977766306632984]:57.09429642246343,((26[&rate=0.003833743205627809]:7.461844301672604,30[&rate=0.001661264256030707]:7.461844301672604)[&rate=0.0033416770100148613]:97.48546634249435,27[&rate=0.0012708298903631786]:104.94731064416695)[&rate=0.002083656739730937]:131.78934630042224)[&rate=0.01139098056166372]:54.99310404888064)[&rate=0.003941137978019369]:134.04758674714088,(((24[&rate=0.0017363504520365148]:12.799465200252229,25[&rate=0.004607676660535559]:12.799465200252229)[&rate=0.004568789519105957]:144.03430452965216,41[&rate=0.005417685627347865]:156.8337697299044)[&rate=0.0028489333374861945]:100.27047137704008,38[&rate=0.0021808569456156315]:257.10424110694447)[&rate=0.002433386400825182]:168.67310663366624)[&rate=0.00398788939266069]:8.429055244383676,((((3[&rate=0.0024099927414666174]:19.1457532807908,28[&rate=0.003153958498001359]:19.1457532807908)[&rate=0.004271919642382678]:5.702065570896785,((20[&rate=0.0023984388081457544]:9.56976002452404,(29[&rate=0.003001833253493086]:6.983111255187405,39[&rate=0.00215684480373963]:6.983111255187405)[&rate=0.011292480005919129]:2.5866487693366356)[&rate=0.0021765951397116957]:4.91766579030147,40[&rate=0.0027593534347376083]:14.48742581482551)[&rate=0.0025989364609243963]:10.360393036862074)[&rate=0.0023936509996172663]:29.994465379965312,6[&rate=0.0021441433643073033]:54.8422842316529)[&rate=0.0023685046440134055]:263.5465745864906,(((((7[&rate=0.0010318099487857382]:37.68148728046183,19[&rate=0.0017456501934010045]:37.68148728046183)[&rate=0.004346975865995159]:132.90009240393923,(10[&rate=0.0022676921080067476]:52.23423394320422,16[&rate=0.0020314082553161967]:52.23423394320422)[&rate=0.0072641071239389525]:118.34734574119683)[&rate=0.0022899534511823306]:12.191892244539815,((9[&rate=0.0020874809347200176]:19.424886157265917,15[&rate=0.0015917243115633939]:19.424886157265917)[&rate=0.00652976416419951]:27.254566387180255,(11[&rate=0.002553627908283941]:23.05033569367494,17[&rate=0.0013950780420850964]:23.05033569367494)[&rate=0.0050394241838243705]:23.629116850771233)[&rate=0.0027149532663252713]:136.0940193844947)[&rate=0.004772163981836758]:4.0683548565671686,(8[&rate=0.0014356992572776438]:18.776761068932863,18[&rate=0.0014311474974796222]:18.776761068932863)[&rate=0.0016715171258752902]:168.06506571657516)[&rate=0.006319891368779316]:48.541315990844566,(12[&rate=0.003660671404136826]:51.05796265691891,14[&rate=0.002846776537582133]:51.05796265691891)[&rate=0.007867294249670897]:184.3251801194337)[&rate=0.0076243885218084066]:83.00571604179089)[&rate=0.006197548181365196]:115.8175441668509)[&rate=1.0]:0.0;
tree STATE_13657000 = (((((((1[&rate=0.002503429919125921]:3.249193497185972,2[&rate=0.009528516354235751]:3.249193497185972)[&rate=0.002717205886665035]:9.48335440661974,(21[&rate=0.001191023655057966]:2.225680390735072,22[&rate=0.0017471970761167386]:2.225680390735072)[&rate=0.0024088120283206633]:10.506867513070642)[&rate=0.0021946737451557902]:132.31066536127665,(((32[&rate=0.0036729722745083835]:26.720177755459208,34[&rate=0.001580677789258849]:26.720177755459208)[&rate=0.009637456341878042]:11.160691363371338,33[&rate=0.008247933829556173]:37.880869118830546)[&rate=0.0023642918104470564]:5.905765612440767,35[&rate=0.0020050880260126325]:43.78663473127131)[&rate=0.004582092286868489]:101.25657853381105)[&rate=0.005269322619411822]:59.04763853607895,13[&rate=0.004097617417346965]:204.0908518011613)[&rate=0.006401495464765536]:106.51504383974708,(((((4[&rate=0.004378391300591546]:39.282838753201084,((5[&rate=0.0010098096542588435]:9.446258075488164,37[&rate=0.010431965711062863]:9.446258075488164)[&rate=0.0017566853871946787]:15.025782832229591,42[&rate=0.0015024086621613637]:24.472040907717755)[&rate=0.0018655058084355424]:14.810797845483329)[&rate=0.003696490918500793]:7.355056792646181,31[&rate=0.002360328981153052]:46.637895545847265)[&rate=0.0017462068830490776]:30.705514193244674,36[&rate=0.0021635243597543877]:77.34340973909194)[&rate=0.0028488906407019283]:74.6461020876069,23[&rate=0.002692684554195885]:151.98951182669884)[&rate=0.0033148923219233147]:106.44106948552559,((26[&rate=0.004171986392206696]:7.99137527160035,30[&rate=0.002122633098644344]:7.99137527160035)[&rate=0.003636506219943578]:92.97202067825931,27[&rate=0.0013829525675120116]:100.96339594985966)[&rate=0.0021498578836854606]:157.46718536236477)[&rate=0.0146037949018167]:52.17531432868395)[&rate=0.00800809648573099]:70.8237822189455,((((3[&rate=0.0026226213868357235]:15.313431856946714,28[&rate=0.003432225694180671]:15.313431856946714)[&rate=0.0024438620312798357]:10.983401628195516,(20[&rate=0.0026100480740169764]:14.483011080408659,((29[&rate=0.003266678755859929]:5.6732603870731175,39[&rate=0.0023471387332605403]:5.6732603870731175)[&rate=0.008127991283080963]:2.445331123434727,40[&rate=0.003202643704183203]:8.118591510507844)[&rate=0.002974957240216388]:6.364419569900814)[&rate=0.0037911833358447726]:11.813822404733571)[&rate=0.002226696386828952]:32.309228083346866,6[&rate=0.002333316672253606]:58.606061568489096)[&rate=0.0026597479392140304]:221.5497948348484,(((7[&rate=0.0011228443937920604]:40.35556002993882,19[&rate=0.001899665277979762]:40.35556002993882)[&rate=0.004730500502370728]:104.5074530304679,(12[&rate=0.004412404357574474]:49.36784043912917,14[&rate=0.0034313730495649473]:49.36784043912917)[&rate=0.009646651036104893]:95.49517262127756)[&rate=0.0035489946521416594]:46.20305763314616,(((8[&rate=0.001562368015643531]:20.109256910303458,18[&rate=0.0037414191521476007]:20.109256910303458)[&rate=0.0020617459714153985]:142.86320606665453,(10[&rate=0.0024957650661049688]:55.31345973236232,16[&rate=0.002235716983233564]:55.31345973236232)[&rate=0.0026870123125766763]:107.65900324459567)[&rate=0.009755590837716682]:8.789262899771899,((9[&rate=0.002271655034395206]:20.80337629881006,15[&rate=0.0017321588358445057]:20.80337629881006)[&rate=0.005866442957188639]:56.904418020918285,(11[&rate=0.0027789291855752274]:24.686106439292857,17[&rate=0.0015181628751507015]:24.686106439292857)[&rate=0.003558699632972473]:53.02168788043549)[&rate=0.0027538380692109505]:94.05393155700153)[&rate=0.0021468457197578164]:19.304344816823004)[&rate=0.008686074571721516]:89.08978570978462)[&rate=0.0068887492673790915]:101.27382145651637)[&rate=0.0029630099149138495]:50.47795581755429,(((24[&rate=0.002299714318315547]:21.72563544286947,25[&rate=0.0036119853366361975]:21.72563544286947)[&rate=0.004746354597358993]:171.69670952517356,41[&rate=0.005413959898445235]:193.42234496804303)[&rate=0.0032661307161342447]:140.44230570801926,38[&rate=0.0024096432168675902]:333.8646506760623)[&rate=0.0037407023080449917]:98.04298300134587)[&rate=1.0]:0.0;
tree STATE_13658000 = (((((((1[&rate=0.0012470853362183342]:7.679515216247658,2[&rate=0.004746636976134345]:7.679515216247658)[&rate=0.0014766659427638772]:14.484020692361131,(21[&rate=0.001749904736803395]:2.733081243601397,22[&rate=0.0013295364104931792]:2.733081243601397)[&rate=0.0013186375769181173]:19.430454665007392)[&rate=0.0017463043336293533]:157.09811817473238,(((32[&rate=0.002794962537682225]:22.22256850567951,34[&rate=4.463140307378436E-4]:22.22256850567951)[&rate=0.004789863057126444]:20.714713345223366,35[&rate=0.0014831652163487506]:42.93728185090288)[&rate=0.0017991170483326784]:1.3804817106195486,33[&rate=0.004791846998324084]:44.317763561522426)[&rate=0.003667329128966821]:134.94389052181873)[&rate=0.0015059846289639572]:61.42595997841798,13[&rate=0.00311809791051961]:240.68761406175915)[&rate=0.005142265044831097]:135.27469049645057,(((((4[&rate=0.0011145942709865277]:72.36821332943029,((5[&rate=0.0014177999794108352]:15.4983908897796,37[&rate=0.0031345802282039354]:15.4983908897796)[&rate=0.0025562355225427643]:7.6417865202010375,42[&rate=0.002326959139322567]:23.140177409980637)[&rate=8.707003632003746E-4]:49.22803591944965)[&rate=0.0036274946236186534]:5.7583387370473815,31[&rate=0.0016046590305738176]:78.12655206647767)[&rate=0.0018463112087490283]:7.1671491968659495,36[&rate=0.001701504998880163]:85.29370126334362)[&rate=0.0011270784752093021]:122.50534866181238,23[&rate=0.002761795117223746]:207.799049925156)[&rate=0.003419539944138582]:129.85313293523916,((26[&rate=0.00317468927137768]:4.871852945473886,30[&rate=0.004449430997437715]:4.871852945473886)[&rate=0.0022588527329478534]:175.88852466972506,27[&rate=8.668236628127352E-4]:180.76037761519893)[&rate=0.0019916259415481406]:156.89180524519622)[&rate=0.012031262588936508]:38.310121697814566)[&rate=0.006345898147318089]:104.42003073835963,((((3[&rate=0.0019956939446263166]:14.161306519213921,28[&rate=0.0026117654910375074]:14.161306519213921)[&rate=0.0037716805131965433]:12.101243716416962,(20[&rate=0.0019861262333715074]:15.313581257300456,((29[&rate=0.004718420098066736]:2.57833326229833,39[&rate=0.0033361747010004633]:2.57833326229833)[&rate=0.006185026578011971]:3.166549748057235,40[&rate=0.002437064182748427]:5.744883010355565)[&rate=9.226778459887254E-4]:9.56869824694489)[&rate=0.0028849157040765233]:10.948968978330427)[&rate=0.0016867957895745863]:36.80362382157802,6[&rate=0.0017670917098529118]:63.066174057208904)[&rate=0.0021797303173138882]:345.17960025540566,(((7[&rate=0.0010281411172361888]:35.16541026524449,19[&rate=0.0017394431427885208]:35.16541026524449)[&rate=0.003967757059783654]:139.52953525293066,(12[&rate=0.003512376815592788]:50.52925454155375,14[&rate=0.0027314530056342513]:50.52925454155375)[&rate=0.008505987157888244]:124.16569097662139)[&rate=0.0020995173921238034]:74.95662910113069,(((8[&rate=0.0012711593137663551]:19.5605944548149,18[&rate=0.0020536364845370352]:19.5605944548149)[&rate=0.001637473866233742]:190.88005507791974,(10[&rate=0.00218640939550812]:60.867728751380064,16[&rate=8.585551589335584E-4]:60.867728751380064)[&rate=0.004526294094095068]:149.57292078135455)[&rate=0.007409953315157199]:11.328890795917914,((9[&rate=0.001728624733627872]:22.399609294217786,15[&rate=0.0013180930030693774]:22.399609294217786)[&rate=0.003923292703569647]:49.47941065965128,(11[&rate=0.0022063565305714505]:23.378014895982517,17[&rate=0.001205359456960181]:23.378014895982517)[&rate=0.004818308373473817]:48.501005057886545)[&rate=0.0022813346800670794]:149.89052037478348)[&rate=0.0018237382293188249]:27.88203429065328)[&rate=0.006961390501027137]:158.59419969330875)[&rate=0.004522713573596918]:72.13656098395478)[&rate=0.004241874253452829]:3.5262215652621194,(((24[&rate=0.002134888750822146]:25.069056990968715,25[&rate=0.0026098977180844243]:25.069056990968715)[&rate=0.0034220241312220693]:227.76571128785986,41[&rate=0.003982135599754345]:252.83476827882856)[&rate=0.0031658483465354225]:128.15500585419386,38[&rate=0.001887847109118666]:380.9897741330224)[&rate=0.0015815111243818022]:102.91878272880905)[&rate=1.0]:0.0;
tree STATE_13659000 = ((((((1[&rate=0.0013553638049580035]:1.6904814282340874,2[&rate=0.005235566392689384]:1.6904814282340874)[&rate=0.001628770563671757]:11.631482518706171,(21[&rate=0.0019301544391282116]:1.910082180499796,22[&rate=0.0020070549269445323]:1.910082180499796)[&rate=0.0014544644169254156]:11.411881766440462)[&rate=0.0018503417948855265]:142.30400690762067,((32[&rate=0.0034236674943704734]:18.708388055553826,34[&rate=5.467088802505981E-4]:18.708388055553826)[&rate=0.00633567449186996]:30.726592951905403,(33[&rate=0.0048148683743104576]:40.85730719894742,35[&rate=0.0013891962918916225]:40.85730719894742)[&rate=0.00198443588631803]:8.577673808511811)[&rate=0.0038642006043464903]:106.1909898471017)[&rate=0.0021403037147929766]:90.10141429220783,13[&rate=0.0032694074580439077]:245.72738514676877)[&rate=0.006974637080613167]:117.27981653497471,(((((4[&rate=0.0011925011498249707]:62.09754894081562,((5[&rate=0.001563841086032313]:23.266611764913637,37[&rate=0.0034574590347835046]:23.266611764913637)[&rate=0.0022431693348723245]:1.5527129459038171,42[&rate=0.0019770270100314766]:24.819324710817455)[&rate=0.0010669583555717257]:37.278224229998166)[&rate=0.0034097723043381694]:8.249218079332685,31[&rate=0.0017699476354393153]:70.3467670201483)[&rate=0.001849006463760457]:7.907927853891209,36[&rate=0.001042676967542381]:78.25469487403952)[&rate=0.002097443349158628]:68.27038841077668,23[&rate=0.003046275030496672]:146.5250832848162)[&rate=0.0044995458362895036]:152.16455453272866,((26[&rate=0.0035016995274816426]:4.554851494120486,30[&rate=0.004907746582243785]:4.554851494120486)[&rate=0.0023357486164996477]:134.00570458580017,27[&rate=8.983386275483737E-4]:138.56055607992067)[&rate=0.0016642164200708766]:160.12908173762418)[&rate=0.013281565643821958]:64.31756386419863)[&rate=0.006523742264811464]:119.34144533232063,(((((3[&rate=0.00477382798617164]:11.734756679497458,28[&rate=0.003107050565973445]:11.734756679497458)[&rate=0.002551277368941681]:12.818943425779842,((20[&rate=0.0025537401106974843]:13.855462407802246,(29[&rate=0.0031635978733215065]:4.279626375327428,39[&rate=0.00220977390108821]:4.279626375327428)[&rate=0.0018271013685516389]:9.575836032474818)[&rate=0.006184061966130662]:2.5492731360700382,40[&rate=0.0015678112277690873]:16.404735543872285)[&rate=0.003182077707216129]:8.148964561405016)[&rate=0.001860544927204204]:57.99717660615991,6[&rate=0.0019491117638493851]:82.55087671143721)[&rate=0.002438483622645864]:308.4157061332953,(((7[&rate=9.421721503210264E-4]:39.57271595214282,19[&rate=0.0015939980015659081]:39.57271595214282)[&rate=0.003497352549538554]:126.83819241424402,(12[&rate=0.002120598575401213]:53.492831365234345,14[&rate=0.00262949357808891]:53.492831365234345)[&rate=0.012357798136486483]:112.91807700115251)[&rate=0.003012133569076747]:41.77105518558986,(((8[&rate=0.0010471590965022337]:24.486519967799076,18[&rate=0.001691750280553027]:24.486519967799076)[&rate=0.002024603121446595]:146.69808402694449,((9[&rate=0.0019066824799237757]:20.942112786115484,15[&rate=0.0014538637490093445]:20.942112786115484)[&rate=0.003778810541895161]:77.80123901144897,(11[&rate=0.002433623249435473]:21.856855547633796,17[&rate=0.002854744908423888]:21.856855547633796)[&rate=0.0021941269866749893]:76.88649624993066)[&rate=0.00370487150070177]:72.4412521971791)[&rate=0.0012846368022959593]:15.124010557177485,(10[&rate=0.0030356953131183305]:44.32054196134509,16[&rate=0.0011920511672620497]:44.32054196134509)[&rate=0.004099596781194134]:141.98807259057594)[&rate=0.007141361423401589]:21.87334900005567)[&rate=0.006099712979157395]:182.78461929275585)[&rate=0.005748594946444242]:83.73241159652207,(((24[&rate=0.002161704114390519]:21.254408621831196,25[&rate=0.002200631599014062]:21.254408621831196)[&rate=0.0022339967595022387]:233.74967066004277,41[&rate=0.004392317217860004]:255.00407928187397)[&rate=0.003221017898783218]:128.47291866995536,38[&rate=0.0020268382901569835]:383.47699795182933)[&rate=0.004300800558006287]:91.2219964894253)[&rate=0.0012752138380476416]:7.649652572809487)[&rate=1.0]:0.0;
tree STATE_13660000 = (((((((1[&rate=0.0012712322395875989]:5.722281370207157,2[&rate=0.0037035918360686197]:5.722281370207157)[&rate=0.002043018291929122]:7.767526982332101,(21[&rate=0.001973241607754501]:0.899306296488765,22[&rate=0.0020518587583539627]:0.899306296488765)[&rate=0.0019827447925997678]:12.590502056050493)[&rate=0.0019905749503131074]:128.47639010523264,((32[&rate=0.005418387365981682]:19.184356500174722,34[&rate=5.589131563310675E-4]:19.184356500174722)[&rate=0.004279820245458343]:37.2554273544004,(33[&rate=0.004281152239556347]:49.339592198065844,35[&rate=0.0011252390138008401]:49.339592198065844)[&rate=8.382797248122997E-4]:7.100191656509281)[&rate=0.004274620879843674]:85.52641460319677)[&rate=0.0018440666916139945]:60.7558518170207,13[&rate=0.003260091238004948]:202.7220502747926)[&rate=0.006579101802031812]:139.66335218514484,(((((4[&rate=0.001033664676996381]:62.024029270447535,((5[&rate=0.0015987509788286034]:24.00332802139868,37[&rate=0.003534640485920232]:24.00332802139868)[&rate=0.0011891790686037558]:16.85237108389,42[&rate=0.0016197825628079575]:40.85569910528868)[&rate=0.003307673092008563]:21.168330165158856)[&rate=0.0024626852361982763]:16.095139756111784,31[&rate=0.0017247490376860006]:78.11916902655932)[&rate=0.0033362697422228455]:14.55695175529867,36[&rate=0.0010659528243448116]:92.67612078185799)[&rate=0.0025368967391648264]:89.67447492310164,23[&rate=0.00157664288733114]:182.35059570495963)[&rate=0.003619037932024999]:100.50648613643926,((26[&rate=0.0026872710750389136]:6.52546489021223,30[&rate=0.003443467823674011]:6.52546489021223)[&rate=0.0024014587424490657]:168.72773833844437,27[&rate=9.11656089729488E-4]:175.2532032286566)[&rate=0.0015389835339811191]:107.6038786127423)[&rate=0.01019475247655604]:59.528320618538544)[&rate=0.00987691028736418]:77.59430093504363,((((3[&rate=0.0015944222721283282]:21.944230989045693,28[&rate=0.0031764097887180503]:21.944230989045693)[&rate=0.003207978423982462]:9.316790724222859,((20[&rate=0.0014137533255338891]:12.796955426781004,40[&rate=0.005564959983108948]:12.796955426781004)[&rate=0.0025538991832794113]:1.072319292206858,(29[&rate=0.006992734572358727]:0.9348024859657247,39[&rate=0.0033298280876760448]:0.9348024859657247)[&rate=0.0017496161662226995]:12.934472233022138)[&rate=0.0034969292274579524]:17.391746994280687)[&rate=0.0017249585056713635]:26.281582980744243,6[&rate=0.0019098961849800331]:57.542604694012795)[&rate=0.0025213953662604613]:273.345146029272,(((7[&rate=0.001122086201771369]:36.01789650456403,19[&rate=0.0012749374306304424]:36.01789650456403)[&rate=0.0031723355326744363]:176.15263291585205,(((8[&rate=0.0010705350086378813]:20.418897676186848,18[&rate=0.0017295155122560375]:20.418897676186848)[&rate=0.0023135606080870747]:92.29993569804203,(10[&rate=0.0031034616603143324]:46.70966454018004,16[&rate=0.0012186615299441604]:46.70966454018004)[&rate=0.003517037955254288]:66.00916883404884)[&rate=0.0016531773274326986]:24.593667119024545,((9[&rate=0.0019492456799735935]:21.545858819757477,15[&rate=0.0014863185991457915]:21.545858819757477)[&rate=0.007563758059695928]:28.66347842888682,(11[&rate=0.0024879494386782805]:22.51292836220905,17[&rate=0.0019112364847023431]:22.51292836220905)[&rate=0.006309577803621387]:27.696408886435247)[&rate=0.002594607408992251]:87.10316324460914)[&rate=0.0017056089201790401]:74.85802892716265)[&rate=0.0027030663681759147]:21.453450987422514,(12[&rate=0.0021679370611865723]:53.24823227557613,14[&rate=0.0026881922142214603]:53.24823227557613)[&rate=0.00531016920606236]:180.37574813226246)[&rate=0.00692204929029917]:97.26377031544621)[&rate=0.006141273267291097]:89.09195267169628)[&rate=7.125626661900439E-4]:46.496008515249,(((24[&rate=0.0023197368236623247]:25.976027271292722,25[&rate=0.0019026007188957701]:25.976027271292722)[&rate=0.002322397768433934]:275.90694850587386,41[&rate=0.004490367668539486]:301.88297577716656)[&rate=0.005065558745117235]:93.02759256579117,38[&rate=0.002072083749146964]:394.91056834295773)[&rate=0.004195999880800032]:71.56514356727234)[&rate=1.0]:0.0;
tree STATE_13661000 = ((((((1[&rate=0.004587779604524065]:6.829983627224179,(2[&rate=0.006425805174066948]:4.083758554585969,(21[&rate=0.005707666135057541]:0.07080103224506451,22[&rate=0.002044040867775]:0.07080103224506451)[&rate=0.006004431484881368]:4.012957522340904)[&rate=0.002712017062424973]:2.74622507263821)[&rate=0.0021085676985104465]:130.57795623806575,((32[&rate=0.007893954900711566]:12.742725807672281,34[&rate=0.001237297309272895]:12.742725807672281)[&rate=0.0032790510777715646]:40.679388962256574,(33[&rate=0.004685980448324788]:52.769827638755935,35[&rate=0.001270900406224635]:52.769827638755935)[&rate=0.0026975676929678278]:0.652287131172919)[&rate=0.004807237288907558]:83.98582509536108)[&rate=0.0016839812838422548]:95.31442867121251,13[&rate=0.0031454858409791036]:232.72236853650244)[&rate=0.0064212151547647246]:185.19778822327268,(((((4[&rate=9.104172046367039E-4]:57.83084007624363,((5[&rate=0.00159265949706135]:18.61367006307792,37[&rate=0.0035211729738693215]:18.61367006307792)[&rate=0.004594157082463522]:12.041002736769084,42[&rate=7.541466876563491E-4]:30.654672799847003)[&rate=0.002860460400505266]:27.17616727639663)[&rate=0.0037069647120684898]:11.112387918236067,31[&rate=0.001718177484357633]:68.9432279944797)[&rate=0.0031133833009283764]:15.368456954610167,36[&rate=0.0010618913837075672]:84.31168494908987)[&rate=0.0025272307809032406]:128.7064475930046,23[&rate=0.0015706356407187351]:213.01813254209446)[&rate=0.0032963305805039306]:116.0630628094467,((26[&rate=0.0036513788101813784]:4.647353806092594,30[&rate=0.004572613050988745]:4.647353806092594)[&rate=0.0015154341373595998]:195.8420459437751,27[&rate=9.533590415325221E-4]:200.4893997498677)[&rate=0.0013609347864189925]:128.59179560167348)[&rate=0.006285747165051007]:88.83896140823396)[&rate=0.011956368139187927]:37.02186119545968,(((24[&rate=0.0018593197304205976]:17.61879564864909,25[&rate=0.004043521932091449]:17.61879564864909)[&rate=0.0023669567745784152]:291.88545471079954,41[&rate=0.004473258692130156]:309.50425035944863)[&rate=0.004780206646676008]:83.14224765407187,38[&rate=0.0020452969446968635]:392.6464980135205)[&rate=0.008757055982720516]:62.2955199417143)[&rate=0.0015576932630035538]:6.753678063391533,((((3[&rate=7.408111093370169E-4]:20.685670786417642,28[&rate=0.0016557669167776936]:20.685670786417642)[&rate=0.002916441998886607]:12.008710349252187,((20[&rate=0.002277015790635175]:11.488510621811878,(29[&rate=0.0035894836150258303]:6.933441680855126,39[&rate=0.0012803094924973347]:6.933441680855126)[&rate=0.003585192587072508]:4.555068940956752)[&rate=0.006072603115039455]:0.4917125869079726,40[&rate=0.004425997035357999]:11.98022320871985)[&rate=0.0024731491938381235]:20.71415792694998)[&rate=0.004656609297363639]:12.561043346350331,6[&rate=0.0019026191931644115]:45.25542448202016)[&rate=0.002468517690792125]:339.86545432757475,(((7[&rate=0.0014532718743059093]:41.2089497218256,19[&rate=0.0010887311246622628]:41.2089497218256)[&rate=0.001668701477938517]:202.110267566701,(((8[&rate=0.001066456109189074]:19.83489352202047,18[&rate=0.0017229257979424245]:19.83489352202047)[&rate=0.002351628928110508]:113.35963782236415,(10[&rate=0.002711662515588504]:59.46244994983625,16[&rate=0.001064810573366198]:59.46244994983625)[&rate=0.007687102186368212]:73.73208139454837)[&rate=0.0046041816531877475]:20.416337218927453,((9[&rate=0.0012115602936789572]:20.92962226990223,15[&rate=0.0014806555016609912]:20.92962226990223)[&rate=0.005555062645746806]:39.880223077155634,(11[&rate=0.0024784699769958484]:21.869032501889745,17[&rate=5.230981813770217E-4]:21.869032501889745)[&rate=0.004592571299612839]:38.94081284516811)[&rate=0.0034224425520508863]:92.80102321625421)[&rate=0.0015177859905431063]:89.70834872521453)[&rate=0.0026927672786269696]:4.401719698591023,(12[&rate=0.003950018761919446]:54.01013374583644,14[&rate=0.0026014039660986923]:54.01013374583644)[&rate=0.005293137382696605]:193.71080324128118)[&rate=0.006481135483701825]:137.39994182247727)[&rate=0.004841684845696665]:76.57481720903144)[&rate=1.0]:0.0;
tree STATE_13662000 = (((((((1[&rate=0.003950625412897355]:3.5883435133869495,2[&rate=0.003131373243879071]:3.5883435133869495)[&rate=0.002594157271668273]:5.2938413036059035,(21[&rate=0.005378680793293259]:0.02027273579883538,22[&rate=0.001926223976116134]:0.02027273579883538)[&rate=0.002896258500856012]:8.861912081194017)[&rate=0.00198703153125061]:123.4649184540359,((32[&rate=0.005063881263184885]:8.313610842684017,34[&rate=0.0017501892523754017]:8.313610842684017)[&rate=0.004831574242469589]:38.78670369181313,(33[&rate=0.005974124243128826]:38.23689889566654,35[&rate=0.0013909035159258832]:38.23689889566654)[&rate=0.0036962370896589736]:8.863415638830602)[&rate=0.004192379750457434]:85.2467887365316)[&rate=0.0017671696013731259]:95.92829593267356,13[&rate=0.004235268812705208]:228.2753992037023)[&rate=0.005726356074633965]:169.9388810154361,(((((4[&rate=0.0019462021814268963]:56.65916504737231,((5[&rate=0.0021087378162924033]:14.192371066442066,37[&rate=0.004662158246059761]:14.192371066442066)[&rate=0.0017420963207648611]:16.001076162464997,42[&rate=7.106782715632352E-4]:30.193447228907065)[&rate=8.827502511118994E-4]:26.465717818465247)[&rate=0.0037511830178981564]:14.375674541503543,31[&rate=0.0016191430989543935]:71.03483958887585)[&rate=0.006771201660147164]:3.447785247935073,36[&rate=0.001000684807839148]:74.48262483681093)[&rate=9.026543741450042E-4]:164.99163845338063,23[&rate=0.0015805039582360038]:239.47426329019157)[&rate=0.0027992010276267996]:108.73623794291814,((26[&rate=6.284739587516721E-4]:2.7122306369220657,30[&rate=0.0030526750407980597]:2.7122306369220657)[&rate=0.0014267109761190784]:202.96608400376613,27[&rate=8.884378640870051E-4]:205.6783146406882)[&rate=0.0013536034523660896]:142.5321865924215)[&rate=0.0068275935054580945]:50.00377898602869)[&rate=0.01222565988634009]:45.003718872532716,(((24[&rate=0.0031501694330015964]:10.064682029941402,25[&rate=0.002327600176995721]:10.064682029941402)[&rate=0.0021671214548085824]:268.2051035817688,41[&rate=0.004215423614347537]:278.26978561171023)[&rate=0.004319359690219854]:31.809753887956163,38[&rate=0.0019090824921505975]:310.0795394996664)[&rate=0.007905917458065353]:133.13845959200472)[&rate=0.0036644088543447105]:16.459176076550648,((((3[&rate=0.002254215930882173]:19.528975388149465,28[&rate=0.0027426526502112936]:19.528975388149465)[&rate=0.0014258881271089474]:15.243643218413542,(20[&rate=0.0021457704091810952]:11.410292726308937,((29[&rate=0.0033825886307362867]:8.978888846554097,39[&rate=0.0012065134703317792]:8.978888846554097)[&rate=0.0019324766694785635]:2.1209327065066645,40[&rate=0.0020561069381903503]:11.099821553060762)[&rate=0.008997622474084492]:0.31047117324817464)[&rate=0.0023305988387956446]:23.36232588025407)[&rate=0.004388206036315591]:10.3129345693117,6[&rate=0.0017929537341253763]:45.08555317587471)[&rate=0.0022889605035148392]:364.3125306449265,(((7[&rate=0.0013663129579392034]:41.36460585853962,19[&rate=0.001023585104309987]:41.36460585853962)[&rate=0.0030165510528500556]:138.84585213626352,(((8[&rate=0.0010049864261329263]:20.371187196049913,18[&rate=0.0016236177235159673]:20.371187196049913)[&rate=0.002357577873658646]:125.48843584547062,((9[&rate=0.0012909066749741919]:21.495515099662725,15[&rate=0.0013953116946705904]:21.495515099662725)[&rate=0.005234873247428402]:47.28133004362948,(11[&rate=0.0023356129362385996]:22.460325002395845,17[&rate=0.0010202594690942582]:22.460325002395845)[&rate=0.00432785913790267]:46.31652014089636)[&rate=0.003355406817462534]:77.08277789822833)[&rate=0.0016954048285617346]:24.358013713098586,(10[&rate=0.003060188175862771]:49.03980118342217,16[&rate=0.0025151723714240634]:49.03980118342217)[&rate=0.0054321784846505]:121.17783557119695)[&rate=0.0034471881207274726]:9.992821240184014)[&rate=0.002968499877739906]:43.87668110875316,(12[&rate=0.002632842126414124]:43.59795084138994,14[&rate=0.0024514611078593936]:43.59795084138994)[&rate=0.0050724036046550704]:180.48918826216635)[&rate=0.005573746748438133]:185.31094471724487)[&rate=0.003586145835112442]:50.279091347420604)[&rate=1.0]:0.0;
tree STATE_13663000 = (((((((1[&rate=0.0038323395934134145]:3.2369866640513774,2[&rate=0.005847787087248668]:3.2369866640513774)[&rate=0.002045006568587228]:5.799517224962555,(21[&rate=0.0027892227724727312]:0.009524614360096287,22[&rate=0.0011319531693800063]:0.009524614360096287)[&rate=0.0032134701753957166]:9.026979274653836)[&rate=0.002101023234556597]:115.9706773877901,(((32[&rate=0.005618501044081636]:15.716612612275465,34[&rate=0.0019418781031265717]:15.716612612275465)[&rate=0.009729314073660783]:10.142692861443397,33[&rate=0.00876764076833459]:25.859305473718862)[&rate=0.004645831296334046]:8.06934279814616,35[&rate=0.0028696798447040445]:33.92864827186502)[&rate=0.003670137085865822]:91.078533004939)[&rate=0.003072782789332495]:78.81430342262433,13[&rate=0.003300356712372925]:203.82148469942837)[&rate=0.005627458018931151]:188.75827682425603,(((((4[&rate=0.0025415781164226515]:42.792960890321936,((5[&rate=8.920811337671037E-4]:20.24741164426936,37[&rate=0.00517277945744839]:20.24741164426936)[&rate=0.0032760237059667923]:12.113053738697811,42[&rate=7.885150546110631E-4]:32.36046538296717)[&rate=0.004601142975504653]:10.432495507354766)[&rate=0.004967992759744107]:6.2935823042226176,31[&rate=0.0021076753641889956]:49.086543194544554)[&rate=0.0026933114712598986]:35.29999777431275,36[&rate=0.0011102844528595355]:84.3865409688573)[&rate=0.0011047126830198391]:113.13568115914987,23[&rate=0.0018717517558243147]:197.52222212800717)[&rate=0.0028005093143796404]:126.98571503668575,((26[&rate=6.973073438936726E-4]:6.263425640107879,30[&rate=0.0045589307636776915]:6.263425640107879)[&rate=0.001699395632861719]:114.89856205983273,27[&rate=0.0010571906352911085]:121.16198769994061)[&rate=0.001323454358398475]:203.34594946475232)[&rate=0.007967057512962544]:68.07182435899148)[&rate=0.011288708378655987]:47.74005178729283,(((24[&rate=0.0028192078898951617]:17.29703541281376,25[&rate=0.002083058998275914]:17.29703541281376)[&rate=0.002370436830434927]:255.28755103674715,41[&rate=0.004560457733355585]:272.5845864495609)[&rate=0.0052202917069231695]:81.06981412658388,38[&rate=0.0021337963212278055]:353.6544005761448)[&rate=0.003194037978706357]:86.66541273483244)[&rate=0.003903080730667399]:43.80476088150192,((((3[&rate=0.0053920202541630135]:8.606266450418062,28[&rate=0.0030430406989980807]:8.606266450418062)[&rate=0.0014505466554899503]:14.242376528539172,((20[&rate=0.0053503682808068755]:9.654902402622868,40[&rate=0.002197178029612181]:9.654902402622868)[&rate=0.0033759519144143336]:0.30170983568818777,(29[&rate=0.005129761166234743]:5.300571940432308,39[&rate=0.0015237338218931605]:5.300571940432308)[&rate=0.0034284956661709046]:4.656040297878748)[&rate=0.0046028783089526225]:12.892030740646177)[&rate=0.004476408776279865]:27.532436932463394,6[&rate=0.00245754582316441]:50.38107991142063)[&rate=0.00256078297451337]:296.68403148370413,(((7[&rate=0.001515957895090046]:42.871945560632575,19[&rate=6.451865667692442E-4]:42.871945560632575)[&rate=0.0032115275049737213]:148.196834071379,((8[&rate=0.001115057204355615]:20.725116186364087,18[&rate=0.0018014438729210091]:20.725116186364087)[&rate=0.0029816609559783704]:104.36399739983634,(((9[&rate=0.0010803890557569858]:18.438515993471682,15[&rate=0.0018361608058270664]:18.438515993471682)[&rate=0.006863989485272115]:20.762055955932226,(11[&rate=0.0025914201062000753]:22.850550671313535,17[&rate=0.0011320030218747595]:22.850550671313535)[&rate=0.008259384401831573]:16.350021278090374)[&rate=0.0033511102381378853]:80.74197252262955,(10[&rate=0.002825445992376504]:61.802428393601346,16[&rate=0.0012329259551719484]:61.802428393601346)[&rate=0.006903274443798004]:58.140116078432115)[&rate=0.002327992437069967]:5.146569114166965)[&rate=0.002166424406399454]:65.97966604581114)[&rate=0.004889205402725491]:27.22287147460642,(12[&rate=0.001771849929368939]:62.30573382335637,14[&rate=0.0020118637873125142]:62.30573382335637)[&rate=0.006237905273708904]:155.9859172832616)[&rate=0.006063120493782454]:128.77346028850675)[&rate=0.0034734847363429387]:137.0594627973544)[&rate=1.0]:0.0;
tree STATE_13664000 = ((((((1[&rate=0.003946703505268738]:3.4531948683182216,2[&rate=0.003170611930258557]:3.4531948683182216)[&rate=0.0023474349540583087]:14.418535417665243,(21[&rate=0.0020976381023613956]:0.12474997864174421,22[&rate=0.0011588788296637619]:0.12474997864174421)[&rate=7.978524724643279E-4]:17.74698030734172)[&rate=0.0025648479507826517]:116.89386395094874,(((32[&rate=0.0057521477836368845]:14.166054893037241,34[&rate=0.0019880693692775273]:14.166054893037241)[&rate=0.01355827023778683]:8.033257950748371,35[&rate=9.4085662301746E-4]:22.199312843785613)[&rate=0.0021994658200517447]:9.870275387698761,33[&rate=0.007355933402727937]:32.069588231484374)[&rate=0.004197427544854466]:102.69600600544783)[&rate=0.00294801311275732]:59.365384641755554,13[&rate=0.0035567127846809327]:194.13097887868776)[&rate=0.005073745302421953]:168.79631406575794,(((((4[&rate=0.0026020343886418514]:36.29417632837462,((5[&rate=0.0012390504059464889]:12.371962831073763,37[&rate=0.007184699063814498]:12.371962831073763)[&rate=0.0033004152194590335]:11.835337960326598,42[&rate=8.072713857592089E-4]:24.20730079140036)[&rate=0.0047105899173275935]:12.086875536974258)[&rate=0.005086165921814313]:8.474465325199034,31[&rate=0.0021578104337128326]:44.76864165357365)[&rate=0.004608032319899468]:6.791423368264432,36[&rate=0.0011117812292372044]:51.560065021838085)[&rate=0.0012143532777620578]:159.72306745122486,23[&rate=0.002447471255057018]:211.28313247306295)[&rate=0.004190967476672447]:132.1587813370511,((26[&rate=8.101511647885697E-4]:4.271324825858625,30[&rate=0.00529669320239815]:4.271324825858625)[&rate=0.0018906365424668577]:162.0595911435912,27[&rate=7.134537435423766E-4]:166.33091596944982)[&rate=0.0012643981455404607]:177.11099784066423)[&rate=0.02561273266663266]:19.48537913433165)[&rate=0.009721096655320522]:109.9592695780309,(((((3[&rate=0.004635830326415709]:3.2058058335486965,28[&rate=0.00568033696767503]:3.2058058335486965)[&rate=0.001609681716567862]:13.6649489582227,((20[&rate=0.006159306086294112]:5.615966668610965,(29[&rate=0.005251782297704776]:2.5568051364587974,39[&rate=0.001559978730570465]:2.5568051364587974)[&rate=0.0028161610216598056]:3.0591615321521677)[&rate=0.0016500447523643815]:7.218051755743688,40[&rate=0.0016021984889207116]:12.834018424354653)[&rate=0.006325110867880301]:4.036736367416744)[&rate=0.005207195049734349]:18.593758832337876,6[&rate=0.003107017167282196]:35.46451362410927)[&rate=0.002656897277026424]:295.0744964508671,(((7[&rate=0.0015520178385504534]:37.29553052719837,19[&rate=6.605335570744937E-4]:37.29553052719837)[&rate=0.003372831501884206]:133.11220226870086,(((8[&rate=0.001024029313743061]:20.824820859068776,18[&rate=0.002582825651205355]:20.824820859068776)[&rate=0.0032157447681943666]:81.15061695880405,(10[&rate=0.0028926546022366604]:54.089744970179595,16[&rate=0.0012622534453208276]:54.089744970179595)[&rate=0.0072937013251074346]:47.885692847693235)[&rate=0.011503768990407434]:6.528665149221482,((9[&rate=0.0021069431431971247]:23.47271065236358,15[&rate=9.825592426822613E-4]:23.47271065236358)[&rate=0.005331851888021058]:29.72464266467039,(11[&rate=0.002653061964997339]:20.59617826891839,17[&rate=0.001158929867994974]:20.59617826891839)[&rate=0.0061496175361341375]:32.60117504811558)[&rate=0.004217308525538126]:55.30674965006034)[&rate=0.001743895665537691]:61.90362982880491)[&rate=0.0028215805410670733]:66.48373570327311,(12[&rate=0.0018834692247253926]:48.64672127594658,14[&rate=0.002301362814521122]:48.64672127594658)[&rate=0.005436977724225184]:188.24474722322574)[&rate=0.0072727504735863365]:93.64754157580404)[&rate=0.0039506046312950995]:130.31553451919467,(((24[&rate=0.0028862681146164526]:15.590557532311225,25[&rate=0.0021326085206906245]:15.590557532311225)[&rate=0.0025821242538127368]:249.4050447718382,41[&rate=0.0049495373227546775]:264.99560230414943)[&rate=0.004532498987283112]:121.02007206705912,38[&rate=0.0021899705799580675]:386.01567437120855)[&rate=0.0031315308063299477]:74.8388702229625)[&rate=0.0010659770996785116]:12.03201792830555)[&rate=1.0]:0.0;
tree STATE_13665000 = (((((((1[&rate=0.003855406229486203]:2.96702628539097,2[&rate=0.0030972676236974543]:2.96702628539097)[&rate=0.0018131565422042396]:12.398511525981991,(21[&rate=0.004700732547726012]:0.2356791637218723,22[&rate=0.002053982262794371]:0.2356791637218723)[&rate=0.00195484341817599]:15.129858647651089)[&rate=0.0025055165035659374]:127.52103565910677,((32[&rate=0.005619085996288652]:15.408171533378303,34[&rate=0.0019420802755339929]:15.408171533378303)[&rate=0.005203200402859852]:40.058288485862825,(33[&rate=0.01858571864359003]:14.992620029780088,35[&rate=0.002402012208622042]:14.992620029780088)[&rate=0.0019063910404553206]:40.47383998946104)[&rate=0.004759564731546586]:87.4201134512386)[&rate=0.0022183591094204797]:67.46819376910997,13[&rate=0.0042347972156373025]:210.3547672395897)[&rate=0.005408820227195335]:131.79720054417857,(((((4[&rate=0.0021573545307232763]:41.96188270914192,((5[&rate=0.0019130658167272056]:24.280717718941812,37[&rate=0.004423215610610524]:24.280717718941812)[&rate=0.0036264554474041417]:3.645233829793991,42[&rate=9.925143592102352E-4]:27.925951548735803)[&rate=0.0013291210393172623]:14.035931160406115)[&rate=0.009955741478982406]:10.884949240725234,31[&rate=0.0022075910509081627]:52.84683194986715)[&rate=0.003149829122960776]:26.42595385321954,36[&rate=9.62580786844902E-4]:79.27278580308669)[&rate=0.0027970069602906208]:86.08616531016739,23[&rate=0.002505782365644617]:165.35895111325408)[&rate=0.003914266890148921]:127.68284373982084,((26[&rate=0.002600292604389725]:3.026994596195784,30[&rate=0.004855843964686404]:3.026994596195784)[&rate=0.0017744116748782202]:141.9314024978147,27[&rate=6.969497464482664E-4]:144.95839709401048)[&rate=0.0013281905601955346]:148.08339775906444)[&rate=0.016333494045025453]:49.11017293069335)[&rate=0.007617349629930406]:82.33549328883095,((((3[&rate=0.0020061308674234808]:14.945044505820047,28[&rate=0.004162384778286192]:14.945044505820047)[&rate=0.0011914382167335469]:12.044897334350605,(20[&rate=0.00168376426005829]:15.825201413176591,((29[&rate=0.005130295234857693]:2.775707911573273,39[&rate=0.0015238924605505228]:2.775707911573273)[&rate=0.0023834720793590824]:6.193582874598519,40[&rate=0.002427905319521791]:8.969290786171792)[&rate=0.0019878204234982377]:6.8559106270048)[&rate=0.0032711550855323845]:11.16474042699406)[&rate=0.0047139768574483275]:19.82036449175876,6[&rate=0.00303514396910459]:46.81030633192941)[&rate=0.0022078280484586228]:256.8937319272193,(((7[&rate=0.0015161157241817414]:40.565699916486174,19[&rate=6.452537382983065E-4]:40.565699916486174)[&rate=0.0031693051008775124]:170.19814817019252,(((8[&rate=0.0012530536101568932]:18.082640101674826,18[&rate=0.0030934365507697187]:18.082640101674826)[&rate=0.005290630811594031]:92.87445448803452,(10[&rate=0.0028257401546194364]:58.93931696566676,16[&rate=0.0012330543173014394]:58.93931696566676)[&rate=0.006556450198061222]:52.01777762404258)[&rate=0.011883252590512582]:3.142155720526091,((9[&rate=0.0020582041971511913]:25.530859142917723,15[&rate=9.598301519278919E-4]:25.530859142917723)[&rate=0.004262924747108771]:44.09549394652653,(11[&rate=0.002591689903588834]:22.40210489763905,17[&rate=0.0011321208767369015]:22.40210489763905)[&rate=0.003732251831876723]:47.2242481918052)[&rate=0.0058129183983472625]:44.47289722079118)[&rate=0.002386467761197727]:96.66459777644327)[&rate=0.00595453032125253]:22.75679597945998,(12[&rate=0.002534489233632388]:45.565041083987865,14[&rate=0.0025809834438164404]:45.565041083987865)[&rate=0.005015342532442759]:187.95560298215082)[&rate=0.009314185919326446]:70.18339419301003)[&rate=0.0034602148881529493]:120.7834228134505)[&rate=0.004410573956319451]:26.892383029680104,(((24[&rate=0.0028195014026780717]:21.316610526368358,25[&rate=0.004070062986340101]:21.316610526368358)[&rate=0.002456135218633032]:246.6923462777285,41[&rate=0.004712890418129373]:268.00895680409684)[&rate=0.004402762520729191]:96.14227528597826,38[&rate=0.002092846160042438]:364.1512320900751)[&rate=0.0034745512024978767]:87.22861201220422)[&rate=1.0]:0.0;
tree STATE_13666000 = (((((((1[&rate=0.004003083562544384]:8.37655281070593,2[&rate=0.001178964088277086]:8.37655281070593)[&rate=0.002554036056446526]:3.004475600765092,(21[&rate=0.0025013661851349535]:0.1789022970481141,22[&rate=0.003993964511799041]:0.1789022970481141)[&rate=0.0019378063038203914]:11.202126114422907)[&rate=0.0024836800892414114]:130.9651347870455,((32[&rate=0.005570113782495915]:8.579319345367182,34[&rate=0.0019251543961519052]:8.579319345367182)[&rate=0.0016242197219123193]:59.79384330608005,(33[&rate=0.01356727357923992]:20.433926367911912,35[&rate=0.0017534300074349594]:20.433926367911912)[&rate=0.0013476829857823102]:47.93923628353532)[&rate=0.006301306327613874]:73.9730005470693)[&rate=0.0034142014376700404]:38.53582282310245,13[&rate=0.004339324023511288]:180.88198602161899)[&rate=0.005131791926329264]:168.91679438292712,(((((4[&rate=0.0023510628073319167]:44.24146941121021,((5[&rate=0.0036574137617037023]:7.641253948616624,37[&rate=0.011422781233497303]:7.641253948616624)[&rate=0.0024856616183551766]:22.997276482722725,42[&rate=9.838642645279003E-4]:30.638530431339348)[&rate=0.004097949681692631]:13.602938979870864)[&rate=0.0028385811112073677]:8.00360556581802,31[&rate=0.0021245721383111884]:52.24507497702823)[&rate=0.004691170727588664]:7.293919764375772,36[&rate=0.0010304178927018522]:59.538994741404004)[&rate=0.0026226580539774266]:86.06239137590134,23[&rate=0.0024839436342431543]:145.60138611730534)[&rate=0.004229288835616589]:112.55047784279262,((26[&rate=0.0032575154337808727]:6.220547609401419,30[&rate=0.0013220186134492962]:6.220547609401419)[&rate=0.00192110309964351]:206.50219218435512,27[&rate=7.201029314704068E-4]:212.72273979375655)[&rate=0.005545428668905676]:45.42912416634141)[&rate=0.0066807621957595655]:91.64691644444815)[&rate=0.005964931703356475]:106.3307734854452,((((3[&rate=0.004213133709671456]:6.955180660638973,28[&rate=0.005876809836751459]:6.955180660638973)[&rate=0.00264906079233971]:19.31289755789751,(20[&rate=0.0016690896913655088]:12.10245148507448,((29[&rate=0.0021583589183562226]:2.7215533074640894,39[&rate=0.001510611228075199]:2.7215533074640894)[&rate=0.0023626993230116806]:5.500791331509413,40[&rate=0.002406745312624286]:8.222344638973503)[&rate=0.0019704959036159187]:3.8801068461009773)[&rate=0.002297977958167985]:14.165626733462004)[&rate=0.0028544279399735795]:21.888462600003766,6[&rate=0.0030086916742784694]:48.15654081854025)[&rate=0.002119810025881849]:291.2233372936034,((((7[&rate=0.0015029022685648815]:41.41657930419112,19[&rate=0.0015530869553488681]:41.41657930419112)[&rate=0.004577364053093385]:80.98863150811516,((8[&rate=0.0012421328288448447]:18.121983129782045,18[&rate=0.003066476216139431]:18.121983129782045)[&rate=0.004992507964020348]:77.58244472387841,((9[&rate=0.0015439036804416216]:25.6856559332463,15[&rate=0.001732208888467355]:25.6856559332463)[&rate=0.00422577193215836]:29.166304951823268,(11[&rate=0.0025691024592615105]:22.508403322561982,17[&rate=0.001122254064652382]:22.508403322561982)[&rate=0.004101148272504733]:32.343557562507584)[&rate=0.005086854326405021]:40.85246696859088)[&rate=0.0059273327354080274]:26.70078295864583)[&rate=0.004554691155811]:21.78399181158366,(10[&rate=0.002801112884033581]:46.36178603342185,16[&rate=0.0025824844283851766]:46.36178603342185)[&rate=0.005808050954062402]:97.82741659046809)[&rate=0.002148251793817439]:80.18339002595746,(12[&rate=0.0033619019377485173]:51.53020414337442,14[&rate=0.0023228083533287165]:51.53020414337442)[&rate=0.005369184317173005]:172.842388506473)[&rate=0.007363960557732883]:115.00728546229621)[&rate=0.004345794478236913]:116.7496757778477)[&rate=0.004363361249279452]:1.7513008250473376,(((24[&rate=0.002794928504893929]:10.323840300932607,25[&rate=0.0040345910262708585]:10.323840300932607)[&rate=0.0026092487921880974]:218.48101492967905,41[&rate=0.004990348462474553]:228.80485523061165)[&rate=0.0036079347820760018]:117.18186321481184,38[&rate=0.002030084111908143]:345.9867184454235)[&rate=0.002871998885306749]:111.89413626961516)[&rate=1.0]:0.0;
tree STATE_13667000 = (((((((1[&rate=0.0028984241217929105]:2.267760290325134,2[&rate=0.00393336098846012]:2.267760290325134)[&rate=0.004600303149503048]:2.3317207934944872,(21[&rate=0.002283857995811375]:1.7182262339375747,22[&rate=0.0025706551029033575]:1.7182262339375747)[&rate=0.002618175663599329]:2.8812548498820467)[&rate=0.001213187955246089]:138.2040226435866,((32[&rate=0.005841072536134419]:12.195156683528166,34[&rate=0.0025757286603477264]:12.195156683528166)[&rate=0.0014291398114241306]:51.290465427597844,(33[&rate=0.008295229421088176]:29.65849363502253,35[&rate=0.0018685416952343525]:29.65849363502253)[&rate=0.002116596067813591]:33.82712847610348)[&rate=0.003906451171504116]:79.3178816162802)[&rate=0.0033544730203621037]:36.67131259776522,13[&rate=0.0040144223340313765]:179.47481632517145)[&rate=0.004263624397946847]:178.61318232380182,(((((4[&rate=0.0020106002589089793]:44.38522724053111,((5[&rate=0.001545375645761656]:21.572841075687624,37[&rate=0.0048264946421832]:21.572841075687624)[&rate=0.0034665661236384375]:7.433763538305669,42[&rate=0.0021865966338156613]:29.006604613993293)[&rate=0.003248742674473331]:15.378622626537815)[&rate=0.002046271579212421]:18.53196666501742,31[&rate=0.0018827180805409476]:62.91719390554853)[&rate=0.004157143826029952]:9.594855844935424,36[&rate=9.131186285087804E-4]:72.51204975048395)[&rate=0.0022462941018181744]:94.76702420350432,23[&rate=0.0021501420487761084]:167.27907395398827)[&rate=0.0034934652809937112]:78.5709674397998,((26[&rate=0.006239839523768218]:4.178626535382513,30[&rate=0.0025323545392334995]:4.178626535382513)[&rate=0.0017822190455929112]:127.20625361587844,27[&rate=0.0022525954600829154]:131.38488015126094)[&rate=0.0037057487160083525]:114.46516124252713)[&rate=0.006462250033383242]:112.2379572551852)[&rate=0.0056389855218707315]:61.36149835432292,(((24[&rate=0.002735915721078358]:20.53867337231667,25[&rate=0.0039494037137508195]:20.53867337231667)[&rate=0.004322947628022067]:158.67663814494142,41[&rate=0.005671305427146149]:179.2153115172581)[&rate=0.002983803747504251]:122.01287013555066,38[&rate=0.0017989862493191322]:301.22818165280876)[&rate=0.002545060311747565]:118.22131535048743)[&rate=0.006674550228609678]:37.12723845555996,((((3[&rate=0.0022128852562158393]:13.043834236476977,28[&rate=0.0030867061758516165]:13.043834236476977)[&rate=0.002900347900319673]:22.55865367863,((20[&rate=0.003022827144167408]:8.08720927262604,(29[&rate=0.003704623504246352]:5.072461238407154,39[&rate=0.001338648389706394]:5.072461238407154)[&rate=0.0020937376773903656]:3.0147480342188864)[&rate=0.0017461813597529966]:6.271833445169042,40[&rate=0.002174024970983506]:14.359042717795083)[&rate=0.0019965307386610497]:21.243445197311893)[&rate=0.001937501592835112]:16.6229388596389,6[&rate=0.0026459967721701974]:52.22542677474588)[&rate=0.001929325785961244]:306.2207614408052,(((7[&rate=0.00125635705547657]:35.34333202856984,19[&rate=0.0012983091415414542]:35.34333202856984)[&rate=0.004178478029442242]:90.67438770975807,(((8[&rate=0.0011007326572392093]:18.56797706673489,18[&rate=0.0016209723465958395]:18.56797706673489)[&rate=0.0043653029299492415]:84.75420974824269,((9[&rate=9.384642892977999E-4]:25.865977407626044,15[&rate=0.0025922307376912974]:25.865977407626044)[&rate=0.006643325299645393]:23.81539438453269,(11[&rate=0.0022766445834400727]:22.800325146035455,17[&rate=0.003125581324969209]:22.800325146035455)[&rate=0.0061272603594508]:26.88104664612328)[&rate=0.0026123994010051224]:53.64081502281885)[&rate=0.00403620062397208]:14.825398622617627,(10[&rate=0.001668409261766962]:50.28931325754769,16[&rate=0.0023314774991126113]:50.28931325754769)[&rate=0.005375809570763936]:67.85827218004752)[&rate=0.005926869501099323]:7.870134300732701)[&rate=0.007615483921101246]:49.65360433914961,(12[&rate=0.0029978455147879352]:46.19326982062697,14[&rate=0.002398110425075224]:46.19326982062697)[&rate=0.004851381059463772]:129.47805425685056)[&rate=0.006251705382730502]:182.77486413807353)[&rate=0.003631472062925847]:98.1305472433051)[&rate=1.0]:0.0;
tree STATE_13668000 = ((((((1[&rate=0.006230736087437987]:1.59053682869498,2[&rate=0.0068740640128286574]:1.59053682869498)[&rate=0.00265977309241949]:5.946208467120222,(21[&rate=0.0023891613095683335]:3.8315080831695565,22[&rate=0.0026891819558681317]:3.8315080831695565)[&rate=0.002738893577708033]:3.705237212645645)[&rate=0.0012691251948344269]:155.63168484691056,((32[&rate=0.006110390635192149]:12.71124428693528,34[&rate=0.0026944894430981563]:12.71124428693528)[&rate=0.0014950340825394814]:42.063649917961826,(33[&rate=0.004943781897716438]:39.672545085311654,35[&rate=0.0015473427815979794]:39.672545085311654)[&rate=0.00457142306701534]:15.102349119585448)[&rate=0.005031044163758073]:108.39353593782866)[&rate=0.0034917142704077734]:31.894950800833612,13[&rate=0.0041962861487403825]:195.06338094355937)[&rate=0.004275998678450999]:187.91263092888136,(((((4[&rate=0.0018746608953761886]:43.415630222940294,((5[&rate=0.0016166292774657538]:26.02198123548679,42[&rate=0.002173751617187106]:26.02198123548679)[&rate=0.0036264013239206937]:1.0059879928861513,37[&rate=0.0026923268721938966]:27.027969228372942)[&rate=0.0028369171061440115]:16.38766099456735)[&rate=0.0028723152302403093]:27.76330061042931,31[&rate=0.0019695257774795085]:71.1789308333696)[&rate=0.0035175666993943525]:14.71550386035507,36[&rate=9.677821233444972E-4]:85.89443469372468)[&rate=0.0019244057153055983]:110.82740643756618,23[&rate=0.0024033938083444367]:196.72184113129086)[&rate=0.0035636382368208065]:91.95102902472635,((26[&rate=0.0019236964864873436]:6.964031293469199,30[&rate=0.004790170941229597]:6.964031293469199)[&rate=0.0017579491843198204]:124.17711712669602,27[&rate=0.0022769928687838355]:131.14114842016522)[&rate=0.0018007711237339285]:157.531721735852)[&rate=0.005868734617915974]:94.30314171642351)[&rate=0.006564272778936988]:77.63828492510731,(((((3[&rate=0.0023149161840891196]:20.719442635390532,28[&rate=0.003229026928502339]:20.719442635390532)[&rate=0.0037289725608127284]:12.378562025794803,((20[&rate=0.002578870559112696]:10.712846241962897,(29[&rate=0.003875434969729111]:4.835902238141822,39[&rate=0.003005652553070024]:4.835902238141822)[&rate=0.0027689753778183976]:5.876944003821075)[&rate=0.0018266936700366738]:0.349695076222039,40[&rate=0.0026274466226442086]:11.062541318184936)[&rate=0.0020885860692394934]:22.0354633430004)[&rate=0.003651376227072864]:21.62410140574697,6[&rate=0.002168196126292815]:54.722106066932305)[&rate=0.0020676995090494446]:314.1064057930792,((((7[&rate=0.0013142847206143568]:36.23132861468535,19[&rate=0.002486378450217659]:36.23132861468535)[&rate=0.003985169643097398]:130.59814639744292,(10[&rate=0.0017912889673252228]:52.58406090197357,16[&rate=9.240136634567328E-4]:52.58406090197357)[&rate=0.003494791673058669]:114.24541411015471)[&rate=0.007043777608424217]:3.331372074895512,((8[&rate=0.0011514848478659354]:19.549591824902073,18[&rate=0.001695711564147014]:19.549591824902073)[&rate=0.00456657676786722]:130.85399426920512,((9[&rate=0.0013149101430181699]:20.30382818984859,15[&rate=0.0036320513512391466]:20.30382818984859)[&rate=0.005791596050729456]:36.693757785366586,(11[&rate=0.0023816153037400007]:23.97075206534739,17[&rate=0.0016670480631859374]:23.97075206534739)[&rate=0.006409773905076301]:33.02683390986778)[&rate=0.002732850985248565]:93.40600011889202)[&rate=0.0026411610496402515]:19.7572609929166)[&rate=0.005585318070984522]:30.57322972740431,(12[&rate=0.0031239949190260685]:48.06081069583761,14[&rate=0.0025086816492838533]:48.06081069583761)[&rate=0.005567958353321853]:152.6732661185905)[&rate=0.003213202331281264]:168.09443504558342)[&rate=0.0033257499720456742]:71.17611192158853,(((24[&rate=0.0077747846973176965]:5.757781519563969,25[&rate=0.0037230176248367257]:5.757781519563969)[&rate=0.004294244386022213]:151.40203819793854,41[&rate=0.005932795964605833]:157.1598197175025)[&rate=0.0031213799115165862]:72.87612478356192,38[&rate=0.004020703175071038]:230.03594450106442)[&rate=0.0026164888816978976]:209.96867928053564)[&rate=0.004981188825911453]:20.609673015947976)[&rate=1.0]:0.0;
tree STATE_13669000 = (((((((1[&rate=0.009749802646520762]:1.9217839111412196,2[&rate=0.0034673042446173707]:1.9217839111412196)[&rate=0.0026782359164878185]:10.581497810245207,(21[&rate=0.002660863545737399]:5.373696485574979,22[&rate=0.0013325401116349785]:5.373696485574979)[&rate=0.003313693118866005]:7.129585235811446)[&rate=0.004757298634305624]:128.59388755886778,((32[&rate=0.003465126433136845]:19.378168788155183,34[&rate=0.001702551951006773]:19.378168788155183)[&rate=0.0022660260056299804]:41.49407180020948,(33[&rate=0.009825433104820888]:34.30943745763159,35[&rate=0.0027586158159343256]:34.30943745763159)[&rate=0.002915072570058591]:26.562803130733073)[&rate=0.005500433018415427]:80.22492869188955)[&rate=0.0035775363936981467]:59.594525202991775,13[&rate=0.004575097026067958]:200.69169448324598)[&rate=0.004670515152236277]:228.75714508531158,(((((4[&rate=0.0017923898035743723]:67.03569163003934,((5[&rate=8.359303681292175E-4]:26.831886588342694,42[&rate=0.0024209568489563116]:26.831886588342694)[&rate=0.0018638009566070773]:8.104713052579267,37[&rate=0.002998505960539051]:34.93659964092196)[&rate=0.0018713346206250493]:32.099091989117376)[&rate=0.006258401523097548]:4.705413785219676,31[&rate=0.0013512056276337964]:71.74110541525901)[&rate=0.002788216301140384]:12.16100821261621,36[&rate=0.0010778410657792611]:83.90211362787522)[&rate=0.002222830334031917]:91.86180947453929,23[&rate=0.00272368589151614]:175.7639231024145)[&rate=0.003920482467854164]:127.70204029126083,((26[&rate=0.0016323409930895899]:4.721801421466667,30[&rate=0.00766061865616451]:4.721801421466667)[&rate=0.0017671791148150132]:210.5178108526497,27[&rate=0.0012211020314704855]:215.23961227411635)[&rate=0.003963079312217369]:88.22635111955898)[&rate=0.00471906186549467]:125.98287617488222)[&rate=0.007143926800665628]:78.21652325367916,((((3[&rate=0.0050484824697136855]:8.3200144513343,28[&rate=0.004835996509527288]:8.3200144513343)[&rate=0.005470757893672876]:9.232665762810862,((20[&rate=0.002872147072044376]:10.44474256752466,(29[&rate=0.004316160484237564]:4.708257627371691,39[&rate=0.0013057612026643902]:4.708257627371691)[&rate=0.0030838711527655786]:5.736484940152969)[&rate=9.726261227093814E-4]:0.3779122474055825,40[&rate=0.0029262473440221522]:10.822654814930242)[&rate=0.003282976323827464]:6.73002539921492)[&rate=0.005079712428935275]:22.365851827961997,6[&rate=0.003265969458688097]:39.91853204210716)[&rate=0.002165156250831316]:370.64226234447165,(((((7[&rate=0.0011758178279814373]:36.03172537034602,19[&rate=0.001949786275043747]:36.03172537034602)[&rate=0.005299355434532416]:110.22829288786858,(8[&rate=0.0012824349879117316]:19.03357642253872,18[&rate=0.0018885527180830496]:19.03357642253872)[&rate=0.002495217122139589]:127.22644183567587)[&rate=0.003340625757890872]:28.23673382120441,((9[&rate=0.0014644454735915468]:19.76790456715917,15[&rate=0.0010696811769523923]:19.76790456715917)[&rate=0.00491039856873043]:40.768429027632415,(11[&rate=0.0026288664624105305]:23.33803925053575,17[&rate=0.0018566295220664869]:23.33803925053575)[&rate=0.0053038993303431425]:37.198294344255835)[&rate=0.0035718234541073316]:113.96041848462741)[&rate=0.0020864865964094915]:33.02304747313423,(10[&rate=0.0017267708377101702]:47.309221774796505,16[&rate=8.907328057099228E-4]:47.309221774796505)[&rate=0.0037974228701160998]:160.21057777775673)[&rate=0.006220496367035269]:110.60007199799597,(12[&rate=0.007018575704013899]:47.46117994147683,14[&rate=0.0027939760792651735]:47.46117994147683)[&rate=0.004203433129616811]:270.6586916090724)[&rate=0.0034178947403122463]:92.44092283602959)[&rate=0.004001303050389786]:97.10456843565794)[&rate=0.0033591689786070023]:13.631096336404653,(((24[&rate=0.0037935522010509423]:12.795501870684808,25[&rate=0.0017073621956193953]:12.795501870684808)[&rate=0.008517776433875062]:89.9957679234837,41[&rate=0.007213240512384826]:102.7912697941685)[&rate=0.0030396552595632776]:174.10282293345375,38[&rate=0.0024065053973000776]:276.89409272762225)[&rate=0.0029077237973241725]:244.40236643101912)[&rate=1.0]:0.0;
tree STATE_13670000 = (((((((1[&rate=0.005078232638494788]:6.209403201860051,2[&rate=0.002107131579165726]:6.209403201860051)[&rate=0.002101117255673365]:5.819582486773576,(21[&rate=0.0031344251587374994]:0.3039360135389979,22[&rate=0.0015696961453083682]:0.3039360135389979)[&rate=0.0011866019300495385]:11.72504967509463)[&rate=0.004168084164189647]:98.56409191732943,(((32[&rate=0.0028847922909792374]:24.90707604448066,34[&rate=0.0014984745188321223]:24.90707604448066)[&rate=0.004208438024936938]:26.198186747585183,35[&rate=0.0019395811680203755]:51.105262792065844)[&rate=0.004964545831245932]:7.6943223946917385,33[&rate=0.005799816950621278]:58.79958518675758)[&rate=0.0048924493580549365]:51.79349241920548)[&rate=0.004116283672367764]:43.607620935880306,13[&rate=0.004026700219452031]:154.20069854184337)[&rate=0.00411068099349736]:237.02026287089242,(((((4[&rate=0.002333168567895834]:47.20266920491735,(5[&rate=0.0011350192475536212]:35.184590710940874,(37[&rate=0.003428136798339492]:26.22670177890918,42[&rate=0.0017814150896706272]:26.22670177890918)[&rate=0.0016403953136344142]:8.957888932031693)[&rate=0.0019778530251686913]:12.018078493976475)[&rate=0.0018213357499000113]:25.616073482647316,31[&rate=0.001935096554303758]:72.81874268756467)[&rate=0.003092830386056138]:26.186186313238863,36[&rate=9.78879957794386E-4]:99.00492900080353)[&rate=0.0026720252668126407]:42.5234433239461,23[&rate=0.0023477345954171455]:141.52837232474963)[&rate=0.0035308385433040494]:119.09886338128001,((26[&rate=0.003300110646101909]:4.63255304376545,30[&rate=0.0032382648636328838]:4.63255304376545)[&rate=0.0016093790029729764]:124.72828121567312,27[&rate=0.0015346731004402625]:129.36083425943858)[&rate=0.0032612047124349376]:131.26640144659106)[&rate=0.0032274663778842014]:130.59372570670615)[&rate=0.006432146730556705]:29.277830668434433,(((24[&rate=0.003338835743469031]:12.553649729542286,25[&rate=0.003856991203532123]:12.553649729542286)[&rate=0.006834141550630262]:134.48231173970686,41[&rate=0.005835372607163138]:147.03596146924914)[&rate=0.007287330185924936]:112.27838453578235,38[&rate=0.004045760569886081]:259.3143460050315)[&rate=0.003279891710913552]:161.18444607613873)[&rate=0.006688179860352828]:30.44448924459857,((((3[&rate=0.003800036655142495]:10.910265531243654,28[&rate=0.004256326826563249]:10.910265531243654)[&rate=0.003354511533636441]:14.126489451792418,(20[&rate=0.0023874836668178003]:14.28803752318176,((29[&rate=0.0030053779219821894]:2.9361948380213363,39[&rate=0.0011492453365168364]:2.9361948380213363)[&rate=0.002725909264006425]:8.332480813750815,40[&rate=0.0027361031990859527]:11.268675651772151)[&rate=8.295390232392602E-4]:3.0193618714096093)[&rate=0.0019396850800028117]:10.748717459854312)[&rate=0.008255262882633821]:14.127263282025044,6[&rate=0.002874492029587756]:39.16401826506112)[&rate=0.001905628470979862]:300.77692616702245,(((((7[&rate=8.963821789792463E-4]:40.812533730981016,19[&rate=0.0014864153512351183]:40.812533730981016)[&rate=0.005434074144730363]:102.66838920122561,(8[&rate=0.0011287151327794434]:18.673816308561694,18[&rate=0.0015845508381440204]:18.673816308561694)[&rate=0.0023762576447037675]:124.80710662364493)[&rate=0.0016428399525762899]:33.40024660652119,(10[&rate=0.0015197903938502456]:57.776391197136526,16[&rate=0.0020027041130621643]:57.776391197136526)[&rate=0.004088954696650347]:119.1047783415913)[&rate=0.0015920220765396488]:15.496907555761908,((9[&rate=0.0012889088201381072]:25.55836844088768,15[&rate=9.414631876517333E-4]:25.55836844088768)[&rate=0.0043065890048570475]:60.48112855124282,(11[&rate=0.0020150529752832637]:24.557471089762284,17[&rate=0.0016340834874864999]:24.557471089762284)[&rate=0.002244099285272661]:61.48202590236821)[&rate=0.001993730382590047]:106.33858010235923)[&rate=0.004965442853583341]:40.38560483182141,(12[&rate=0.006177289829388127]:46.56410000619935,14[&rate=0.002459074425617151]:46.56410000619935)[&rate=0.006128692442923783]:186.1995819201118)[&rate=0.010066211295090707]:107.17726250577246)[&rate=0.004252001602281573]:111.0023368936852)[&rate=1.0]:0.0;
tree STATE_13671000 = ((((((1[&rate=0.00274474113771347]:7.946186776834738,2[&rate=0.0020964408997772113]:7.946186776834738)[&rate=0.0020904570903877416]:12.991981392512825,(21[&rate=0.0035229384234811366]:0.2524722336507409,22[&rate=0.0015617321821295826]:0.2524722336507409)[&rate=0.0011805816221652293]:20.68569593569682)[&rate=0.004146937097673914]:96.63522055810643,(((32[&rate=0.0016814571101086142]:29.57049617285059,34[&rate=0.001823748223205431]:29.57049617285059)[&rate=0.003944640368461184]:17.927627541988848,33[&rate=0.004982522173051743]:47.49812371483944)[&rate=0.0014574856150324953]:13.580561678535119,35[&rate=0.001523588340004482]:61.078685393374556)[&rate=0.00699128750757601]:56.49470333407943)[&rate=0.0048857541307813016]:66.24462740811035,13[&rate=0.003867960967572862]:183.81801613556433)[&rate=0.0041925537190638665]:276.54977178429436,(((((4[&rate=0.002321331073988861]:55.174083091107846,((5[&rate=0.001129260647963053]:31.310419633115753,37[&rate=0.0028227294924828886]:31.310419633115753)[&rate=0.001967818249518426]:14.65962499214304,42[&rate=0.0017640371857645064]:45.970044625258794)[&rate=0.0022528533602494205]:9.204038465849052)[&rate=0.003803699291453672]:15.942860060433816,31[&rate=0.001925278706859086]:71.11694315154166)[&rate=0.004384025387213399]:10.482979721279264,36[&rate=9.739135416716593E-4]:81.59992287282093)[&rate=0.00510549150846278]:54.388515082741876,23[&rate=0.0024284496273943904]:135.9884379555628)[&rate=0.005023716774662546]:142.83294692604466,((26[&rate=0.0038905280326112855]:3.9841024679895294,30[&rate=0.003526347661393747]:3.9841024679895294)[&rate=0.0016188481966459179]:205.6489571302065,27[&rate=9.825148029924818E-4]:209.633059598196)[&rate=0.0028443390440973416]:69.18832528341144)[&rate=0.0033571005196862355]:181.54640303825124)[&rate=0.006186256896477035]:25.53343668559495,(((((3[&rate=0.001028531551656188]:13.876440326577582,28[&rate=0.004234732054727409]:13.876440326577582)[&rate=0.0033374921846000007]:16.452097571131794,(20[&rate=0.002375370601457739]:14.272071807213633,((29[&rate=0.0028399079842125834]:3.3851318103406203,39[&rate=0.0016885654053797109]:3.3851318103406203)[&rate=0.002733200167846703]:4.0099831942209025,40[&rate=0.005945820432046629]:7.395115004561523)[&rate=0.0012317134609769172]:6.87695680265211)[&rate=0.0019298439522669201]:16.056466090495746)[&rate=0.007124125263244577]:15.82152728443221,6[&rate=0.001916246129155124]:46.15006518214159)[&rate=0.003674453517724475]:256.5835458472181,((7[&rate=0.002104444109184389]:37.568723244214915,19[&rate=0.0010131635713555977]:37.568723244214915)[&rate=0.00304755136951384]:183.82198406804238,((((8[&rate=0.0012204908937780185]:26.871727776475424,18[&rate=0.0017467882498527355]:26.871727776475424)[&rate=0.0027079083643256384]:114.15389423883785,(10[&rate=0.001685034836758086]:51.825986879266516,16[&rate=0.002606366019561688]:51.825986879266516)[&rate=0.0040857493715811145]:89.19963513604677)[&rate=0.0030399495166565874]:35.55674109608168,((9[&rate=0.0012823694510952222]:23.878444651431053,15[&rate=0.0024139225344143363]:23.878444651431053)[&rate=0.005593207076782488]:53.12899685106392,(11[&rate=9.084407460819103E-4]:22.81742009101563,17[&rate=0.0016257928506276421]:22.81742009101563)[&rate=0.0029015366283112478]:54.190021411479336)[&rate=0.001819626465699839]:99.57492160889998)[&rate=0.0073882663182375805]:22.65855387315952,(12[&rate=0.003053524116030557]:46.21047084576869,14[&rate=0.0022716460266064185]:46.21047084576869)[&rate=0.005797358830860482]:153.03044613878578)[&rate=0.001166017061541657]:22.149790327702817)[&rate=0.009911423912550137]:81.34290371710239)[&rate=0.006146807546980059]:54.19128628728686,(((24[&rate=0.003321895927359624]:11.664144834271857,25[&rate=0.0042892358956895535]:11.664144834271857)[&rate=0.0035736302183520734]:167.01165323591053,41[&rate=0.005805766436126077]:178.6757980701824)[&rate=0.005600379201133615]:68.98954489189364,38[&rate=0.0038263891476892796]:247.66534296207604)[&rate=0.0036998026628478724]:109.2595543545705)[&rate=0.006042367055658145]:128.9763272888071)[&rate=1.0]:0.0;
tree STATE_13672000 = ((((((1[&rate=0.002198571523079894]:3.8081154012299674,2[&rate=0.00237619724655567]:3.8081154012299674)[&rate=0.002098750326710689]:18.943407870399284,(21[&rate=0.0034143367096126148]:0.30211286897578143,22[&rate=0.0015135886237714704]:0.30211286897578143)[&rate=0.0011441878019740346]:22.449410402653466)[&rate=0.0040190993605421586]:87.52737809666533,((32[&rate=0.006025821499084156]:9.036563911956453,34[&rate=0.005498955307648924]:9.036563911956453)[&rate=0.0020145085778132945]:43.45164137498713,(33[&rate=0.004834368325731363]:52.09588596881694,35[&rate=0.0024225269672530424]:52.09588596881694)[&rate=0.004106219972509362]:0.39231931812664556)[&rate=0.005867669753142347]:57.790696081351)[&rate=0.0055731237798261205]:51.39340680594245,13[&rate=0.003926904060819518]:161.67230817423703)[&rate=0.004053852226880202]:247.97725667969857,(((((4[&rate=0.0022497713409514782]:47.367290696852194,((5[&rate=0.0019196542125610055]:17.518907610038603,37[&rate=0.003932994306041668]:17.518907610038603)[&rate=0.0010168524756350979]:13.315533669327841,42[&rate=0.0020858534213615137]:30.834441279366445)[&rate=0.0040404036964158995]:16.53284941748575)[&rate=0.0029405607801287295]:12.119373430762558,31[&rate=0.0019394907983313438]:59.48666412761475)[&rate=0.005369073651191494]:14.882856473316274,36[&rate=0.0010607149609710954]:74.36952060093103)[&rate=0.0028793811873742614]:65.0387617528138,23[&rate=0.0024197730782910994]:139.40828235374482)[&rate=0.00448387266071112]:97.02451121072511,((26[&rate=7.260973699926002E-4]:14.200187278933669,30[&rate=0.0018706387803290052]:14.200187278933669)[&rate=0.0036036568187397767]:112.71120669453778,27[&rate=9.721705703438521E-4]:126.91139397347145)[&rate=0.002460582522111595]:109.52139959099848)[&rate=0.003474608693631872]:173.21677128946567)[&rate=0.006078109026648595]:55.80145984761015,(((((3[&rate=0.002704423334078297]:12.91458739453806,28[&rate=0.0014152754111472013]:12.91458739453806)[&rate=0.006422735178603743]:7.918444304994662,(20[&rate=0.004039661608892528]:9.20154773429503,((29[&rate=0.005480716601510708]:4.34488939016564,39[&rate=0.0011866386911102106]:4.34488939016564)[&rate=0.00412608990175933]:2.147137975353078,40[&rate=0.006529837629907765]:6.492027365518718)[&rate=0.0013455267197335088]:2.709520368776312)[&rate=0.0019373766990122073]:11.631483965237692)[&rate=0.003378821534018661]:25.66322886142572,6[&rate=0.0020935036152017017]:46.49626056095844)[&rate=0.002335602181497076]:282.9774636858961,(((7[&rate=0.002039570356218788]:36.27593162437393,19[&rate=9.819307517454142E-4]:36.27593162437393)[&rate=0.002260975376130326]:222.7585574017803,(12[&rate=0.003309573484777982]:40.58985313397928,14[&rate=0.0024621320057662275]:40.58985313397928)[&rate=0.0038216637005972403]:218.44463589217494)[&rate=0.0010672508386271595]:11.617887152483888,(((8[&rate=0.0019131107364744767]:25.368240759461074,18[&rate=6.608079225325374E-4]:25.368240759461074)[&rate=0.0024976482633012383]:135.2364739307841,((9[&rate=0.001242837814869812]:22.22329740473175,15[&rate=0.0023395084820324054]:22.22329740473175)[&rate=0.005420785137610499]:91.13203780683297,(11[&rate=8.804362197141157E-4]:21.235818332956285,17[&rate=0.00157567449238541]:21.235818332956285)[&rate=0.0028120908836491766]:92.11951687860844)[&rate=0.0047246480290388405]:47.249379478680424)[&rate=5.68677382322456E-4]:87.7777818506475,(10[&rate=0.0029690660693335504]:51.31703589666061,16[&rate=0.001802391297696451]:51.31703589666061)[&rate=0.003100668741555233]:197.06546064423202)[&rate=0.0071605080414168295]:22.269879637745476)[&rate=0.010791740367178487]:58.82134806821642)[&rate=0.008074833150638934]:58.97920316773025,(((24[&rate=0.003219491755717125]:10.855638355337932,25[&rate=0.004157011509832141]:10.855638355337932)[&rate=0.003569223451417642]:179.65271200019566,41[&rate=0.005787071369508543]:190.5083503555336)[&rate=0.002490278347796857]:99.89139407618251,38[&rate=0.003708432950499677]:290.3997444317161)[&rate=0.003585748750499452]:98.05318298286869)[&rate=0.006233363466359132]:76.99809728696096)[&rate=1.0]:0.0;
tree STATE_13673000 = ((((((1[&rate=0.001370649166459158]:6.8470084761394165,2[&rate=0.0016640988322251956]:6.8470084761394165)[&rate=0.001510344049240405]:3.7854852121058595,(21[&rate=0.001533198587182611]:0.2269727590332391,22[&rate=0.0012263679968172094]:0.2269727590332391)[&rate=0.0010822824750059766]:10.405520929212036)[&rate=0.003272380818918273]:111.52094748644265,((32[&rate=0.002620096250681619]:37.882121212722325,34[&rate=0.0015641135894171353]:37.882121212722325)[&rate=0.0029461314759687946]:18.98897512184753,(33[&rate=0.0038427600979111637]:35.8796000060654,35[&rate=0.002033834691803761]:35.8796000060654)[&rate=0.0020188124643125568]:20.991496328504454)[&rate=0.004294839638487502]:65.28234484011807)[&rate=0.0038697763161457334]:64.76186733226736,13[&rate=0.003558476255815856]:186.91530850695528)[&rate=0.0031575552592798804]:311.37990716236334,(((((3[&rate=0.0010776508439798804]:27.681072529737573,28[&rate=8.673472603281042E-4]:27.681072529737573)[&rate=0.0022544878923799407]:10.468174493179223,((20[&rate=0.003291083480526905]:8.791007014571782,40[&rate=0.003189398201576332]:8.791007014571782)[&rate=0.00269606471508215]:0.27413227389705597,(29[&rate=0.006899384390545823]:6.511882207962581,39[&rate=9.614605261365296E-4]:6.511882207962581)[&rate=0.0032736462096683828]:2.553257080506257)[&rate=0.001850592106622047]:29.084107734447958)[&rate=0.0022977104664796363]:36.40213505966233,6[&rate=0.0016550640646025106]:74.55138208257912)[&rate=0.0020292353114480005]:287.845966065276,((((7[&rate=0.001255130472974437]:38.523437704794205,19[&rate=6.042700146241226E-4]:38.523437704794205)[&rate=0.0020246133013137853]:166.92588898718031,(12[&rate=0.002383665641275221]:47.74935550347025,14[&rate=0.001773309912344022]:47.74935550347025)[&rate=0.0069179970265454875]:157.6999711885043)[&rate=0.0022652893683074177]:81.22546627696039,(10[&rate=0.002114920601454286]:46.24874522163652,16[&rate=0.0012838766124971266]:46.24874522163652)[&rate=0.0019055522852898404]:240.4260477472984)[&rate=0.0038560538754969934]:4.48466268647536,((8[&rate=9.02408147613387E-4]:20.411640659965634,18[&rate=7.025697712079886E-4]:20.411640659965634)[&rate=0.0018689672125694328]:150.82997428220656,((9[&rate=0.0018645491024075918]:21.661425080590917,15[&rate=0.002317178693454949]:21.661425080590917)[&rate=0.0017721556672445854]:91.04581361298955,(11[&rate=0.001420477357036017]:22.4211471879342,17[&rate=0.0012766723669286907]:22.4211471879342)[&rate=0.002270295879944478]:90.28609150564627)[&rate=0.00407254387024496]:58.53437624859173)[&rate=5.409817787108752E-4]:119.91784071323809)[&rate=0.0052044330190433976]:71.23789249244487)[&rate=0.005657838733574378]:78.95508979734319,(((24[&rate=0.002290599995214442]:12.028617221194505,25[&rate=0.0033681713762901645]:12.028617221194505)[&rate=0.0028162512530289898]:231.88141804732211,41[&rate=0.0045725893386012306]:243.91003526851662)[&rate=0.006467724374413152]:60.79157036329357,38[&rate=0.003004715691845492]:304.7016056318102)[&rate=0.0026750866488307124]:136.65083231338815)[&rate=0.006523217659304749]:56.942777724120276)[&rate=0.009064347089480656]:14.607320702140328,(((((4[&rate=0.0013238689844759974]:58.37614424293525,((5[&rate=0.0015553780295858358]:10.988062630390436,37[&rate=0.003186663980458384]:10.988062630390436)[&rate=0.003072680427279571]:13.954384128619845,42[&rate=0.0031748620157807405]:24.94244675901028)[&rate=0.001204447237843972]:33.433697483924966)[&rate=0.006153942227620598]:2.8796677671597664,36[&rate=0.0019210687461374938]:61.25581201009501)[&rate=0.0025848543647971544]:9.210715473013295,31[&rate=0.0017788274604380963]:70.46652748310831)[&rate=0.0023329859139943556]:131.7810936852146,23[&rate=0.001960593661660151]:202.24762116832292)[&rate=0.0031639938892462542]:143.87232660675315,((26[&rate=0.002688496404491883]:15.1124925775884,30[&rate=0.0015156638323175426]:15.1124925775884)[&rate=0.0015726047935340334]:136.69985856273618,27[&rate=0.0010908785736441146]:151.81235114032458)[&rate=0.0018348642850971992]:194.3075966347515)[&rate=0.003338599639963387]:166.78258859638288)[&rate=1.0]:0.0;
tree STATE_13674000 = (((((((1[&rate=0.0014342996195590302]:6.997046380056726,2[&rate=0.0024299524477620887]:6.997046380056726)[&rate=0.0015804816781615117]:13.723308398138318,(21[&rate=0.0016043975392520168]:0.6773716621661395,22[&rate=0.0016969397848087427]:0.6773716621661395)[&rate=0.0011325417034632477]:20.042983116028907)[&rate=0.0035678285358046046]:88.10370086326573,(((32[&rate=0.003959199119518576]:14.711507937464113,34[&rate=0.0014365804771307327]:14.711507937464113)[&rate=0.004424088019260868]:25.057904980417362,35[&rate=0.0027784609577757332]:39.769412917881475)[&rate=0.002112562441361232]:25.665919267299394,33[&rate=0.0034158483960659925]:65.43533218518087)[&rate=0.0046279443515867495]:43.388723456279905)[&rate=0.0018534388274091852]:91.36866436222138,13[&rate=0.0033970258291210484]:200.19272000368215)[&rate=0.004228852327776135]:229.89573681775988,(((((4[&rate=0.0014045789869449811]:40.8940525720589,((5[&rate=0.0016276069545953411]:15.80018862353793,37[&rate=0.0031398329304721134]:15.80018862353793)[&rate=0.0015488639173899046]:12.840926119456165,42[&rate=0.0025009350557236463]:28.641114742994095)[&rate=0.002285485225631366]:12.252937829064802)[&rate=0.0022369875568528704]:18.196390610295182,31[&rate=0.001694592938041318]:59.09044318235408)[&rate=0.0027048902972038684]:2.4368459496953108,36[&rate=0.002124987353736597]:61.52728913204939)[&rate=0.002569683867076162]:98.16164324661324,23[&rate=0.002116670191257238]:159.68893237866263)[&rate=0.004062607333495692]:109.49389496258976,((26[&rate=0.0028133452846320316]:7.110521806433969,30[&rate=0.0015860485022831006]:7.110521806433969)[&rate=0.0016908546855904799]:123.25553060388965,27[&rate=0.0011713519922903805]:130.36605241032362)[&rate=0.0019299409962184458]:138.81677493092877)[&rate=0.0029148018210303425]:160.90562948018965)[&rate=0.006498866368155656]:55.669171623483635,(((24[&rate=0.003296364500642525]:11.872200623403259,25[&rate=0.0035245831251478504]:11.872200623403259)[&rate=0.003470313432445739]:194.33825983667998,41[&rate=0.004784932065677902]:206.21046046008325)[&rate=0.0064796717519147685]:60.17929662883364,38[&rate=0.0026072559989404253]:266.3897570889169)[&rate=0.0027164399193165397]:219.36787135600878)[&rate=0.00918671992048505]:3.963622683979338,((((3[&rate=0.0011276949879215842]:26.525325533612374,28[&rate=9.076252885832825E-4]:26.525325533612374)[&rate=0.004786620709197443]:10.243487727560769,(20[&rate=0.0022215949553682822]:11.87971100549581,((29[&rate=0.00423125276770369]:7.109148196080531,39[&rate=0.00100610900314544]:7.109148196080531)[&rate=0.0028446503226168935]:3.2846231479012324,40[&rate=0.0030125634223444222]:10.393771343981763)[&rate=0.004320329865290031]:1.4859396615140472)[&rate=0.0018948796766334944]:24.889102255677333)[&rate=0.0016840231439244646]:6.923052842237773,6[&rate=0.003099463749353816]:43.691866103410916)[&rate=0.0021366594470964466]:354.50555467893344,(((7[&rate=0.0013134164478788453]:39.327607398508434,19[&rate=6.323312143656055E-4]:39.327607398508434)[&rate=0.0020273856108759675]:202.4073624203605,(((8[&rate=9.443143396657966E-4]:20.146213692870553,18[&rate=0.0015982646642080556]:20.146213692870553)[&rate=0.0019557586485253005]:168.3508241638316,((9[&rate=0.001951135369368223]:21.37974628475676,15[&rate=0.0024247842549204946]:21.37974628475676)[&rate=0.001484866973449607]:99.74122414367,(11[&rate=0.0018487573184509296]:17.09077269896763,17[&rate=0.002173607839691855]:17.09077269896763)[&rate=0.002711994859808366]:104.03019772945913)[&rate=0.003352183011608966]:67.37606742827539)[&rate=0.0019150891821485374]:25.572748323000695,(10[&rate=0.001988744630300797]:53.13002005489561,16[&rate=0.0012072806503139334]:53.13002005489561)[&rate=0.0024138945027680713]:160.93976612480725)[&rate=0.0021005261360660214]:27.665183639166088)[&rate=0.0011679686671297288]:51.84041922591757,(12[&rate=0.0019414435047443448]:49.07374917668923,14[&rate=0.0018556591973767206]:49.07374917668923)[&rate=0.004610586855108181]:244.50163986809727)[&rate=0.003828924943761861]:104.62203173755785)[&rate=0.0036394480445210505]:91.52383034656066)[&rate=1.0]:0.0;
tree STATE_13675000 = ((((((1[&rate=0.0017941129428908082]:3.3842935770258835,2[&rate=0.00799691674767702]:3.3842935770258835)[&rate=0.001976966734224551]:9.505987754130341,(21[&rate=0.0015135394115216587]:0.24227254832720876,22[&rate=0.0072749156133715435]:0.24227254832720876)[&rate=0.002403785621604427]:12.648008782829015)[&rate=0.0044628662428839875]:89.5169883230324,(((32[&rate=0.004952417393790455]:20.295487573283317,34[&rate=0.001796965984218116]:20.295487573283317)[&rate=0.006946850833521667]:18.214605560852895,35[&rate=0.0034754752059297446]:38.51009313413621)[&rate=9.512539224877982E-4]:1.5730825195230267,33[&rate=0.00455557411555297]:40.08317565365924)[&rate=0.005402800744322167]:62.32409400052937)[&rate=0.0023183988503975685]:72.16043739025687,13[&rate=0.003922811009687099]:174.56770704444548)[&rate=0.0056278241273791324]:241.86067299654755,(((4[&rate=0.0019487465723453561]:63.20731321899751,(((5[&rate=0.002035914019189615]:24.579208482889005,37[&rate=0.004470185307926308]:24.579208482889005)[&rate=0.0037275406592432877]:7.662280532974297,42[&rate=0.0024710324701070047]:32.2414890158633)[&rate=0.0021536277128843973]:25.453131717150903,(31[&rate=0.0018072759187914955]:51.2518122950729,36[&rate=0.0024735008191048053]:51.2518122950729)[&rate=0.002798165929981613]:6.442808437941302)[&rate=0.003000409424553254]:5.512692485983308)[&rate=0.003949784912746767]:75.75660217198745,23[&rate=0.0027650910771557496]:138.96391539098497)[&rate=0.00514593545835915]:95.62990025096931,((26[&rate=0.0035191107345907196]:7.464751276255425,30[&rate=0.0019839300712210617]:7.464751276255425)[&rate=0.0021150282929710646]:111.53779104231123,27[&rate=0.0014652013717470142]:119.00254231856665)[&rate=0.002589906076751795]:115.59127332338763)[&rate=0.0033413869510790515]:181.83456439903875)[&rate=0.005853018734076161]:49.21138759882524,(((((3[&rate=0.0020764152855998396]:26.38120005889823,28[&rate=0.0016712028012867623]:26.38120005889823)[&rate=0.003988085517718076]:12.43614350427778,(20[&rate=0.0027789118876798942]:14.618930037175698,((29[&rate=0.002426025083349864]:6.055770828108033,39[&rate=0.004188963959473853]:6.055770828108033)[&rate=0.003558269061130509]:4.725680708584989,40[&rate=0.004143650107323391]:10.781451536693021)[&rate=0.005404142637407666]:3.8374785004826766)[&rate=0.002370235693567016]:24.198413526000312)[&rate=0.002638912838034385]:29.65761110932017,6[&rate=0.002613176188263766]:68.47495467249618)[&rate=0.002608375922045956]:276.1029751211769,(((7[&rate=0.0016429046040389794]:41.65843405282087,19[&rate=7.909599921919193E-4]:41.65843405282087)[&rate=0.002457036294736098]:179.0611882463592,(((8[&rate=0.0011812082746323652]:20.360872658541005,18[&rate=0.001999210821168891]:20.360872658541005)[&rate=0.0024749965927917225]:103.61296235631818,(10[&rate=0.0012657774631211188]:51.04904512578923,16[&rate=0.0016856999443008644]:51.04904512578923)[&rate=0.0033361845284482577]:72.92478988906996)[&rate=0.0011809982343954325]:17.209170611877795,((9[&rate=0.002440603882517925]:21.730493474979376,15[&rate=0.002742902635731724]:21.730493474979376)[&rate=0.003267885241998119]:67.70625151482088,(11[&rate=0.0015294222229294675]:25.656762079151388,17[&rate=0.0017981614464912669]:25.656762079151388)[&rate=0.004053650874233607]:63.779982910648854)[&rate=0.005233766133025936]:51.74626063693674)[&rate=0.0025599786071808825]:79.53661667244307)[&rate=0.0013189797632840888]:24.38851760922472,(12[&rate=0.0024284806835986822]:52.479808978103385,14[&rate=0.003175634154407351]:52.479808978103385)[&rate=0.0053741194191273415]:192.6283309303014)[&rate=0.005038761783747159]:99.46978988526831)[&rate=0.004926525744245296]:114.89096125965102,(((24[&rate=0.004123301808382795]:11.216070490828836,25[&rate=0.004408772139476046]:11.216070490828836)[&rate=0.0030277415009449917]:174.19481788350382,41[&rate=0.006555818097797822]:185.41088837433264)[&rate=0.006215944930325372]:97.48650777229287,38[&rate=0.003261321183762778]:282.8973961466255)[&rate=0.003595767170440949]:176.5714949066986)[&rate=0.0052867160977342655]:6.17087658649416)[&rate=1.0]:0.0;
tree STATE_13676000 = (((((((1[&rate=0.0038024945382131746]:3.0361191962089635,2[&rate=0.0057788999977641635]:3.0361191962089635)[&rate=0.002097703531996674]:9.68373687829777,(21[&rate=0.0042931912041917755]:0.024437749493159047,22[&rate=0.008408879225274385]:0.024437749493159047)[&rate=0.0037647351720437833]:12.695418325013573)[&rate=0.004417300119618468]:101.23387812741103,((32[&rate=0.01297994381918825]:8.204049340656745,34[&rate=0.005408903413288898]:8.204049340656745)[&rate=0.004617999903754594]:33.53734094055265,(33[&rate=0.0054358463109452715]:31.044023328638538,35[&rate=0.004017208282578916]:31.044023328638538)[&rate=0.0020321823984273944]:10.69736695257086)[&rate=0.005778298205481539]:72.21234392070838)[&rate=0.005675750854188706]:57.45618569193351,13[&rate=0.004945621553916008]:171.40991989385128)[&rate=0.005455839200899591]:150.12698669635114,((((4[&rate=0.002118122578188291]:54.299129878576395,(((5[&rate=0.002561946945939196]:20.70066727437661,37[&rate=0.005601542144814321]:20.70066727437661)[&rate=0.003551914086737549]:6.231812084464401,42[&rate=0.0018585973383006427]:26.93247935884101)[&rate=0.004428614279758263]:16.56540017813853,31[&rate=0.0024213238095427653]:43.49787953697954)[&rate=0.0040965994585647324]:10.801250341596855)[&rate=0.00446320150906268]:12.40826915926958,36[&rate=0.0013361108967057636]:66.70739903784597)[&rate=0.004688742470305547]:61.028444051741616,23[&rate=0.003309562373907821]:127.73584308958759)[&rate=0.00611481117665839]:67.53559855368302,((26[&rate=0.004067645416140537]:10.54529587188947,30[&rate=0.004503932918050559]:10.54529587188947)[&rate=0.003935945983189505]:76.28962991498088,27[&rate=0.0015772816585312114]:86.83492578687034)[&rate=0.002462476168376965]:108.43651585640026)[&rate=0.003986795753158166]:126.26546494693181)[&rate=0.006549321977193173]:67.74973359990923,(((24[&rate=0.002636369807384951]:10.307330090396635,25[&rate=0.005095981097631908]:10.307330090396635)[&rate=0.004461851747824447]:161.4385759115174,41[&rate=0.007577693754402384]:171.74590600191405)[&rate=0.007184843504437385]:66.73697505509736,38[&rate=0.003769673410188255]:238.4828810570114)[&rate=0.004156250527891906]:150.80375913310024)[&rate=0.004674140327082595]:39.83986289429595,((((3[&rate=0.0017196199403094667]:26.99832021112827,28[&rate=0.0019316983541542148]:26.99832021112827)[&rate=0.0046097207501511195]:14.19877419396568,((20[&rate=0.0028578243875102146]:9.981103622489846,(29[&rate=0.002804177121433416]:5.744007766090964,39[&rate=0.0048419107363251055]:5.744007766090964)[&rate=0.002380565620882933]:4.237095856398882)[&rate=0.002841439552378728]:2.452553503240127,40[&rate=0.003937214826300787]:12.433657125729972)[&rate=0.0037873067899521105]:28.763437279363977)[&rate=0.003050248349310153]:11.562060350834926,6[&rate=0.0030205000482870403]:52.759154755928876)[&rate=0.003172560735303067]:279.05392473315885,(((7[&rate=0.0031073760065647555]:35.718527974498265,19[&rate=0.001496015103888225]:35.718527974498265)[&rate=0.004475884533077595]:148.9963785420051,(12[&rate=0.0022761398958458293]:57.64877503555135,14[&rate=0.002976423754273394]:57.64877503555135)[&rate=0.007417869130777338]:127.06613148095201)[&rate=0.002548411403911968]:17.357082765834633,(((8[&rate=0.0013653268641387083]:18.79758535160934,18[&rate=0.002310833999252365]:18.79758535160934)[&rate=0.002665423933649952]:93.01805590252326,(10[&rate=0.0014630781137716673]:58.825811179571794,16[&rate=0.0019484552117173528]:58.825811179571794)[&rate=0.005312897627908314]:52.98983007456081)[&rate=0.001682901834095402]:29.562075705306,((9[&rate=0.002821028363147949]:20.106556427157823,15[&rate=0.0031704473586141773]:20.106556427157823)[&rate=0.004817606399318418]:48.803876757902984,(11[&rate=0.0017678179982495072]:23.756419651436186,17[&rate=0.0020784464363129813]:23.756419651436186)[&rate=0.0037282507296296044]:45.15401353362462)[&rate=0.004268651383876038]:72.46728377437779)[&rate=0.0028921639384017995]:60.694272322899394)[&rate=0.006359588700490293]:129.74109020674973)[&rate=0.004166342071296901]:97.31342359531988)[&rate=1.0]:0.0;
tree STATE_13677000 = ((((((1[&rate=0.005197701297646869]:1.4781402807862236,2[&rate=0.0047291486361640276]:1.4781402807862236)[&rate=0.004094837662419446]:2.6438512706342454,(21[&rate=0.002431859705376364]:0.1899662818881247,22[&rate=0.006881385685036951]:0.1899662818881247)[&rate=0.00308086179225768]:3.9320252695323443)[&rate=0.0041996352985228256]:92.20507732987618,(((32[&rate=0.01062210518156554]:8.51787345651056,34[&rate=0.004426362838947684]:8.51787345651056)[&rate=0.004338996532723857]:31.11697751708868,35[&rate=0.003287472542887949]:39.63485097359924)[&rate=0.002061082037863444]:5.209944515393282,33[&rate=0.003871611539214038]:44.844795488992524)[&rate=0.006122019292864856]:51.482273392304116)[&rate=0.0035021506002575484]:56.97732616066753,13[&rate=0.004199620321097453]:153.30439504196417)[&rate=0.004129216807129116]:264.46081886736965,(((((4[&rate=0.0024882224069207094]:32.82683539499878,((5[&rate=0.0038348204016807356]:11.149089527099399,37[&rate=0.008384603019143958]:11.149089527099399)[&rate=0.0031697415353394856]:7.766326514533279,42[&rate=0.002317050515348344]:18.915416041632678)[&rate=0.0031851372893872895]:13.911419353366103)[&rate=0.003657139274943353]:4.031245093885239,31[&rate=0.002316295994151663]:36.85808048888402)[&rate=0.0013586062843561292]:46.843747748718634,36[&rate=9.64630525386216E-4]:83.70182823760265)[&rate=0.0038785316765506147]:54.31686845399466,23[&rate=0.003672388650916086]:138.0186966915973)[&rate=0.005824619087570769]:50.26302090808974,((26[&rate=0.003328747647403903]:10.948678154954539,30[&rate=0.001977040525266603]:10.948678154954539)[&rate=0.0032209717395382336]:72.78021120262429,27[&rate=0.0031884045378148974]:83.72888935757882)[&rate=0.0020151613313557797]:104.55282824210823)[&rate=0.0046752384502079785]:229.48349630964674)[&rate=0.004699232768430147]:37.32436417845895,((((3[&rate=0.0017647692810806442]:29.021149955222565,28[&rate=0.0019824159023835845]:29.021149955222565)[&rate=0.0022333207411283163]:15.428786521365478,(6[&rate=0.003607661569382466]:31.887187505461377,(20[&rate=0.002337935172558512]:13.3750677985925,((29[&rate=0.0019220808405230893]:2.523516529985109,39[&rate=0.003962365772721285]:2.523516529985109)[&rate=0.0019481300357599533]:9.659026559248757,40[&rate=0.0032757709850110305]:12.182543089233866)[&rate=0.002325285086966956]:1.1925247093586346)[&rate=0.002321054599104619]:18.512119706868877)[&rate=0.003370344613379467]:12.562748971126666)[&rate=0.0026266062184555857]:289.63144407616426,(((((7[&rate=0.001456108210189509]:37.084845386272804,19[&rate=0.0012242602901886225]:37.084845386272804)[&rate=0.006056265750480381]:79.3253894016854,(10[&rate=0.002177175048984035]:52.10260545220433,16[&rate=0.003355683589262778]:52.10260545220433)[&rate=0.003708576778278172]:64.30762933575387)[&rate=0.004331739653180084]:33.322885173773656,((9[&rate=0.0023085816403334153]:20.87567933605448,15[&rate=0.002594527818065898]:20.87567933605448)[&rate=0.003608766390905911]:65.9035645480783,(11[&rate=0.0014084398500027384]:24.665158383176603,17[&rate=0.001700891542236833]:24.665158383176603)[&rate=0.0027627632217812584]:62.114085500956165)[&rate=0.0033570405227100904]:62.95387607759909)[&rate=0.0018206817785110323]:17.28587676724561,(8[&rate=0.0012906024934925824]:19.516637048912177,18[&rate=0.0018910653342667115]:19.516637048912177)[&rate=0.0021812431371881387]:147.5023596800653)[&rate=0.006205176898103882]:88.89425832792298,(12[&rate=0.0024110503027434393]:45.671697738780495,14[&rate=0.0031528410915915455]:45.671697738780495)[&rate=0.005833159897919044]:210.24155731811996)[&rate=0.004958728009413504]:78.16812549585185)[&rate=0.00393840814684506]:94.32259854418294,(((24[&rate=0.0018869606564225335]:31.058614709677034,25[&rate=0.002246793954006073]:31.058614709677034)[&rate=0.00496195972160281]:153.13551607848825,41[&rate=0.004729678944557614]:184.1941307881653)[&rate=0.0032130467585345743]:116.81068741866989,38[&rate=0.0028158248050647204]:301.0048182068352)[&rate=0.004298278088179553]:127.39916089010006)[&rate=0.004325266370846368]:26.6855989908575)[&rate=1.0]:0.0;
tree STATE_13678000 = (((((((1[&rate=0.0028909632735282438]:4.6891347097292,2[&rate=0.005331449110630159]:4.6891347097292)[&rate=0.003940887972663226]:1.6340354674609392,(21[&rate=0.0019130584895049774]:0.4864417369192777,22[&rate=0.003517325167325489]:0.4864417369192777)[&rate=0.002856853042841458]:5.8367284402708615)[&rate=0.0037854333490450246]:94.57253384525096,(((32[&rate=0.0031671756882397737]:18.058300253011105,34[&rate=0.0018657373473593083]:18.058300253011105)[&rate=0.005420076090205479]:18.407318614986956,35[&rate=0.003311438991676746]:36.46561886799806)[&rate=0.0023741426825232056]:8.592986546878663,33[&rate=0.003883978848502836]:45.05860541487672)[&rate=0.005092686870664202]:55.83709860756437)[&rate=0.005646933802935902]:42.55551784976822,13[&rate=0.004041731217085466]:143.45122187220932)[&rate=0.003973974597481378]:177.76458525025538,(((((4[&rate=0.0030969361797555162]:28.8282349237173,((5[&rate=0.0036906463309367868]:10.352164929915247,37[&rate=0.005193442355045825]:10.352164929915247)[&rate=0.004529993738508564]:8.106746623003218,42[&rate=0.0022299385856808995]:18.458911552918465)[&rate=0.005160391159549764]:10.369323370798835)[&rate=0.002704183391710464]:15.8387293552159,31[&rate=0.002229212431494111]:44.6669642789332)[&rate=0.0016224289548642857]:21.006182954243435,36[&rate=0.0010261908193515436]:65.67314723317664)[&rate=0.003264144470349532]:44.752852087326374,23[&rate=0.0035343213716186525]:110.42599932050301)[&rate=0.005605636460895119]:70.39272841755557,((26[&rate=0.0032035999094284884]:4.494667429946654,30[&rate=0.001902711625424005]:4.494667429946654)[&rate=0.0030998759496377757]:83.13902257945205,27[&rate=0.0023628065307694374]:87.6336900093987)[&rate=0.001939399239896844]:93.18503772865988)[&rate=0.004499467987327727]:140.3970793844061)[&rate=0.005984014354652408]:81.01854043804673,(((24[&rate=0.001816018403401765]:10.72770253475259,25[&rate=0.004328461796208098]:10.72770253475259)[&rate=0.004856685615758809]:150.49488033022337,41[&rate=0.004623214359891714]:161.22258286497595)[&rate=0.0029780252647543092]:121.09148688844675,38[&rate=0.002709960936062982]:282.3140697534227)[&rate=0.005492100595347649]:119.92027780708872)[&rate=0.0027670769454678163]:40.41592150460292,(((3[&rate=0.0015433405058600665]:24.37727528693553,28[&rate=0.0017336786138668308]:24.37727528693553)[&rate=0.0017859033375825157]:13.804886762766735,(6[&rate=0.005545503710743678]:35.95547273004771,(20[&rate=0.004172382994353526]:15.04483988892402,((29[&rate=0.004092131846874893]:2.8450232961291912,39[&rate=8.957541639404318E-4]:2.8450232961291912)[&rate=0.002251706827825015]:11.293997720456426,40[&rate=0.0031526149598871873]:14.139021016585618)[&rate=0.0033541652765482245]:0.9058188723384024)[&rate=0.002059243409751773]:20.91063284112369)[&rate=0.003243632994049626]:2.226689319654554)[&rate=0.00252785621940471]:287.07187273626846,((((7[&rate=0.001401364304053861]:35.99799299417034,19[&rate=0.002979826840285386]:35.99799299417034)[&rate=0.0033724822599465335]:127.30561648598672,((9[&rate=0.002221788106837592]:19.490008952426503,15[&rate=0.0034694117211215977]:19.490008952426503)[&rate=0.002937553093885953]:80.8455525717358,(11[&rate=0.002568315833156003]:21.428216245497126,17[&rate=0.0027314859789292424]:21.428216245497126)[&rate=0.001932593919947317]:78.90734527866518)[&rate=0.003890583944867156]:62.96804795599476)[&rate=0.0023954726000667043]:15.259036120721333,((8[&rate=0.0012420809473089082]:18.121609402861864,18[&rate=0.0018199687615999781]:18.121609402861864)[&rate=0.001977142248698182]:152.73315653060178,(10[&rate=0.002553996435106749]:44.098001935791174,16[&rate=0.003772197894713304]:44.098001935791174)[&rate=0.003094231713546572]:126.75676399767245)[&rate=0.004038286726327355]:7.7078796674147725)[&rate=0.0017037580295186535]:49.284873749860054,(12[&rate=0.0030288264072352565]:44.743145037454994,14[&rate=0.003034306743967997]:44.743145037454994)[&rate=0.005738761247471511]:183.10437431328347)[&rate=0.004290237192108521]:97.40651543523225)[&rate=0.004197659252308754]:117.39623427914364)[&rate=1.0]:0.0;
tree STATE_13679000 = ((((((1[&rate=0.0019815222079262694]:3.8330734293266637,2[&rate=0.0025135579670815082]:3.8330734293266637)[&rate=0.003727657601233747]:5.312029977325395,(21[&rate=0.0014974886343068281]:0.5622011321685235,22[&rate=0.0014172554141775996]:0.5622011321685235)[&rate=0.0022489075155497336]:8.582902274483535)[&rate=0.0029631312619133633]:97.66562016821406,((32[&rate=0.0024791764716086727]:19.312556088721536,34[&rate=0.002045802699232964]:19.312556088721536)[&rate=0.004255016957856114]:26.93084052489757,(33[&rate=0.003148194759785352]:40.358885290791676,35[&rate=0.002531276305651457]:40.358885290791676)[&rate=0.001890353710579045]:5.884511322827429)[&rate=0.003980800752432115]:60.56732696124701)[&rate=0.006395158142637384]:65.24965533285219,13[&rate=0.003163754058598971]:172.0603789077183)[&rate=0.004628738997130828]:246.06830352159233,(((((4[&rate=0.0018512065233187696]:48.570405361825394,((5[&rate=0.00288893463746324]:18.748858511421297,37[&rate=0.0044237415181998035]:18.748858511421297)[&rate=0.0035459522926834294]:3.422219411512625,42[&rate=0.001745533503329252]:22.17107792293392)[&rate=0.002213855788649484]:26.399327438891472)[&rate=0.0024818776028637498]:22.859393964017883,31[&rate=0.0015365885867409793]:71.42979932584328)[&rate=0.0014463783947923367]:19.044199037714506,36[&rate=7.698348677496683E-4]:90.47399836355778)[&rate=0.002142149585556894]:102.950686010148,23[&rate=0.002155740915212883]:193.4246843737058)[&rate=0.005490478173558451]:59.496553304390886,((26[&rate=0.0025076883323504177]:8.386134760767877,30[&rate=0.0014893893987387703]:8.386134760767877)[&rate=0.0025820152758718115]:110.6165700412267,27[&rate=0.0019456006992159408]:119.00270480199457)[&rate=0.0015093705038220192]:133.91853287610212)[&rate=0.0034252354670317835]:165.20744475121396)[&rate=0.001680761951215815]:96.3493351991741,((((3[&rate=0.0015907636051043807]:22.839590804497934,28[&rate=0.0014252715425697336]:22.839590804497934)[&rate=0.0013629844666187853]:32.36295134970237,(6[&rate=0.0037193098997176893]:47.639679071104005,(20[&rate=0.003307056943710103]:14.740762927104875,((29[&rate=0.0032032062607588235]:3.7073128705475358,39[&rate=0.0018994423434964577]:3.7073128705475358)[&rate=0.0019463414520588702]:8.972573557074476,40[&rate=0.0024677787410453647]:12.679886427622012)[&rate=0.0031140728950004343]:2.0608764994828626)[&rate=0.0015474427590885804]:32.89891614399913)[&rate=0.002539025110365976]:7.562863083096303)[&rate=0.002040516789165993]:351.0547721076778,(((7[&rate=0.0014508492489903435]:41.870943497947444,19[&rate=8.888350040678142E-4]:41.870943497947444)[&rate=0.004056634072963789]:170.72495229630647,(12[&rate=0.00237088052717971]:51.13756721956047,14[&rate=0.0023751703813658085]:51.13756721956047)[&rate=0.004676927824836893]:161.45832857469344)[&rate=0.0024088604659294344]:0.751231383842935,(((8[&rate=0.0013751232958823544]:19.380262433742477,18[&rate=0.0014246206011164144]:19.380262433742477)[&rate=0.0015486800275028246]:128.65775017961596,((9[&rate=0.0017391535366429382]:20.84370543128272,15[&rate=0.0027157583778083263]:20.84370543128272)[&rate=0.002795409469071288]:58.68355147859267,(11[&rate=0.002889083799960331]:22.916532692683145,17[&rate=0.0021381307632018214]:22.916532692683145)[&rate=0.0017704599144986257]:56.61072421719224)[&rate=0.0023255478807236904]:68.51075570348304)[&rate=0.0029096682670443096]:46.81834836903886,(10[&rate=0.0032818889722065377]:57.96870027166176,16[&rate=0.0025644767395497517]:57.96870027166176)[&rate=0.002696039987763637]:136.88766071073553)[&rate=0.002134875645761846]:18.490766195699564)[&rate=0.003528610395926776]:192.9101870837813)[&rate=0.004190837669317743]:93.20348621938791,(((24[&rate=0.00142152837129923]:11.47280497072164,25[&rate=0.0033881987296322446]:11.47280497072164)[&rate=0.0017639102329874148]:208.4104558348896,41[&rate=0.003932984098112021]:219.88326080561126)[&rate=0.0023018030567698287]:121.25196349398516,38[&rate=0.0022341500580938876]:341.1352242995964)[&rate=0.0020822891238629704]:158.32557618166965)[&rate=0.0015125804947869013]:15.017217147218673)[&rate=1.0]:0.0;
tree STATE_13680000 = ((((((1[&rate=0.003146695530631522]:3.3354020412465264,2[&rate=0.0025590199875080476]:3.3354020412465264)[&rate=0.004250662182312996]:6.645843641394416,(21[&rate=0.005745393352895852]:0.04279223957198777,22[&rate=0.003075732511584455]:0.04279223957198777)[&rate=0.0024048938065947137]:9.938453443068955)[&rate=0.003070408586713501]:146.0212493567737,(((32[&rate=0.004316571342605282]:17.693693957780773,34[&rate=0.002332836621606053]:17.693693957780773)[&rate=0.004243065410117152]:27.7339511073365,33[&rate=0.0035898984930656814]:45.427645065117275)[&rate=0.002359084059484519]:2.7487476857655935,35[&rate=0.0028738492489596376]:48.17639275088287)[&rate=0.004223487586805498]:107.82610228853177)[&rate=0.003472691601362483]:47.731886066591954,13[&rate=0.0036076408221193557]:203.7343811060066)[&rate=0.005018902888413156]:182.08883108990614,(((((4[&rate=0.003546423921276978]:43.93689373913544,((5[&rate=0.0032942631873079196]:12.510448836749982,37[&rate=0.003507820866356507]:12.510448836749982)[&rate=0.0016362280372375795]:13.342424529817608,42[&rate=0.002138785339099049]:25.85287336656759)[&rate=0.004030379743231994]:18.084020372567853)[&rate=0.003189615557393777]:12.17232183396635,31[&rate=0.002235906674733757]:56.10921557310179)[&rate=0.0021642767463964296]:17.33778748934634,36[&rate=9.388628018459882E-4]:73.44700306244813)[&rate=0.0025155595005023337]:86.16871919140225,23[&rate=0.0025984700583100563]:159.61572225385038)[&rate=0.005300402118044799]:44.01932912674914,((26[&rate=0.0028595265712044564]:8.000018423806129,30[&rate=0.00169835641284625]:8.000018423806129)[&rate=0.00269898077480335]:114.32982145165265,27[&rate=0.002047697765299439]:122.32983987545877)[&rate=0.003863363606394844]:81.30521150514075)[&rate=0.0038280680209382633]:182.1881608153132)[&rate=0.0023823764518071085]:94.4849975649239,((((3[&rate=0.0015495696913988303]:42.613598665594644,28[&rate=0.0012427772270598924]:42.613598665594644)[&rate=0.001645014945617219]:14.450082969520324,(6[&rate=0.0035135752580101516]:51.13855733369843,(20[&rate=0.0018138857038576016]:13.074635172619214,((29[&rate=0.002395469728121987]:8.885972611533688,39[&rate=0.001420469449583647]:8.885972611533688)[&rate=0.002562149618803202]:2.7973386791408057,40[&rate=0.0028140175120684565]:11.683311290674494)[&rate=0.00355098920100223]:1.3913238819447198)[&rate=0.001337844314818527]:38.06392216107922)[&rate=0.0023615105678132468]:5.925124301416538)[&rate=0.0024981537121862934]:308.67494612908655,(((7[&rate=0.0016544089330722757]:37.669700099434834,19[&rate=0.00230046074383838]:37.669700099434834)[&rate=0.004477326372535119]:154.69597541939166,(10[&rate=0.0024917516362602107]:60.24377499801536,16[&rate=0.0023588078530073727]:60.24377499801536)[&rate=0.0035984435927528214]:132.12190052081112)[&rate=0.002916853309992251]:29.83009398291682,(((8[&rate=0.001568058339768482]:17.7550479921832,18[&rate=0.001624500305849354]:17.7550479921832)[&rate=0.0015185716928967044]:190.1608394211391,((9[&rate=0.0030895514134928795]:19.081188577519665,15[&rate=6.104871055391886E-4]:19.081188577519665)[&rate=0.0041030088018489015]:54.40940787783623,(11[&rate=0.00324332411713574]:20.95954008308238,17[&rate=0.002438118665439348]:20.95954008308238)[&rate=0.0020188621944559853]:52.53105637227352)[&rate=0.0032261679873829443]:134.42529095796638)[&rate=0.003935460900665605]:13.230524829932705,(12[&rate=0.003008503898363929]:41.09203504396986,14[&rate=0.00273780409974128]:41.09203504396986)[&rate=0.00534311196203572]:180.0543771992851)[&rate=0.0031173805967663103]:1.0493572584883282)[&rate=0.00461489517178126]:143.5428582624582)[&rate=0.004564446831975938]:74.0932759658906,(((24[&rate=0.0022980589810609182]:16.131704158556925,25[&rate=0.003008428902868189]:16.131704158556925)[&rate=0.0033179061013836157]:189.68049716873654,41[&rate=0.004484796769946257]:205.81220132729345)[&rate=0.0025599177395547188]:187.72165250944448,38[&rate=0.0023636847933097625]:393.53385383673793)[&rate=0.003681362008334533]:46.298049893354175)[&rate=0.0016816445392871197]:40.476306030744524)[&rate=1.0]:0.0;
tree STATE_13681000 = ((((((1[&rate=0.0014535751561518455]:9.328080824438471,2[&rate=0.0025829511723815335]:9.328080824438471)[&rate=0.002351190343491933]:10.55266202714625,(21[&rate=0.003529218828008349]:0.008274057108978331,22[&rate=0.002814783355877638]:0.008274057108978331)[&rate=0.0011216357033524138]:19.872468794475743)[&rate=0.0029292268402132033]:160.19336577291517,(((32[&rate=0.004090359387153119]:20.295327510102346,34[&rate=0.0012562363695648212]:20.295327510102346)[&rate=0.004110337551166474]:48.674411260899895,33[&rate=0.0036669838321797535]:68.96973877100224)[&rate=0.0017948544514040212]:5.5053156496993125,35[&rate=0.001668621355052398]:74.47505442070155)[&rate=0.002499658437220631]:105.59905420379835)[&rate=0.00443803997640315]:30.846047503736315,13[&rate=0.003589284527107207]:210.92015612823621)[&rate=0.00458606952331754]:169.89548464687613,(((((4[&rate=0.003360571904381968]:51.961086086239604,((5[&rate=0.0022009886166036007]:21.679549083742963,37[&rate=0.003015247789749953]:21.679549083742963)[&rate=0.0024083637990712182]:13.918467392528292,42[&rate=0.0020267012854718936]:35.598016476271255)[&rate=0.001684492602957965]:16.36306960996835)[&rate=0.003022462250958859]:14.15454288132564,31[&rate=0.0021187329317429145]:66.11562896756524)[&rate=0.0020508568035566828]:22.279304555933265,36[&rate=8.896612542633891E-4]:88.39493352349851)[&rate=0.0020559937237288758]:73.43582095955836,23[&rate=0.0023256754484571383]:161.83075448305686)[&rate=0.004152453847174181]:69.07089623295883,((26[&rate=0.004205679557850219]:3.013586836240344,30[&rate=0.0013727698502593259]:3.013586836240344)[&rate=0.0024120013591976395]:115.4431736447087,27[&rate=0.0018565097286864498]:118.45676048094904)[&rate=0.003939887483638353]:112.44489023506665)[&rate=0.0037436900704364345]:149.91399005909665)[&rate=0.002184609173129596]:95.05430681343893,((((3[&rate=0.0014683637614652898]:32.76014635860345,28[&rate=0.001177648900800154]:32.76014635860345)[&rate=0.0016768854749368816]:31.453391850038827,(6[&rate=0.003329444690794019]:41.025915179108985,((20[&rate=0.0016393325196332477]:12.014123311108165,(29[&rate=0.0022749188801037537]:4.374805364939971,39[&rate=0.0016069467894677903]:4.374805364939971)[&rate=0.0022987524199686695]:7.639317946168194)[&rate=0.0015957758786479346]:3.370743253196574,40[&rate=0.002563768743327127]:15.384866564304739)[&rate=0.0013108638539338787]:25.641048614804248)[&rate=0.0023934623638580416]:23.18762302953329)[&rate=0.0022435553018981483]:303.7879764361676,((((7[&rate=0.0017643055742301143]:37.73393913050843,19[&rate=0.002453272363631693]:37.73393913050843)[&rate=0.0017533587501855632]:144.61453371854958,(10[&rate=0.002658384113668517]:62.35238466236427,16[&rate=0.0019087910567507427]:62.35238466236427)[&rate=0.003350618690584646]:119.99608818669373)[&rate=0.003367200095950673]:29.028861807113287,((8[&rate=0.002878538756192119]:19.53085681818446,18[&rate=0.0022908482597344343]:19.53085681818446)[&rate=0.0012685472215203583]:179.7507478096445,((9[&rate=0.0010860872620655831]:21.90795545740623,15[&rate=5.784942410730588E-4]:21.90795545740623)[&rate=0.0038879886919893276]:75.25264865505446,(11[&rate=0.0013709697721167914]:18.872290173147334,17[&rate=0.0029402442896540927]:18.872290173147334)[&rate=0.0017991261682077612]:78.28831393931335)[&rate=0.003100917518899874]:102.1210005153683)[&rate=0.00359318227200893]:12.095730028342302)[&rate=0.0019611175486388853]:15.673578953688605,(12[&rate=0.0022552053171860974]:57.092485585764244,14[&rate=0.002052285977262026]:57.092485585764244)[&rate=0.005111848007418378]:169.95842802409564)[&rate=0.004086097831448327]:140.95060103494995)[&rate=0.008936272785714069]:61.83540762187897,(((24[&rate=0.002312760672671356]:25.211877675249557,25[&rate=0.001815806797089511]:25.211877675249557)[&rate=0.0032433457966077775]:189.0730960526357,41[&rate=0.005928315037622433]:214.28497372788524)[&rate=0.0024089393599353356]:116.16579382228969,38[&rate=0.0022291362644473465]:330.45076755017493)[&rate=0.004108784618522929]:99.38615471651389)[&rate=0.001834418930741375]:46.03302532186245)[&rate=1.0]:0.0;
tree STATE_13682000 = ((((((1[&rate=0.0024503917473272267]:5.7986850589281165,2[&rate=0.0027428328110199254]:5.7986850589281165)[&rate=0.0024587190032479165]:10.747899842842871,(21[&rate=0.0011847128102557513]:0.026830752010919938,22[&rate=0.001106652458718907]:0.026830752010919938)[&rate=0.0011910636337467873]:16.519754149760068)[&rate=0.0033295253213987577]:154.87519903352012,((32[&rate=0.003269967895807097]:32.37766042506917,34[&rate=0.0010042766928074637]:32.37766042506917)[&rate=0.001575657918763985]:58.96326588610133,(33[&rate=0.0038579111165459876]:40.86531428394928,35[&rate=0.0017499226912109293]:40.86531428394928)[&rate=0.0013226910175218964]:50.475612027221224)[&rate=0.002964834590861751]:80.0808576241206)[&rate=0.0024202511057239313]:46.13920811801128,13[&rate=0.0036168190736219495]:217.56099205330239)[&rate=0.005029756152639075]:162.5283529929071,(((((4[&rate=0.0028702600618006583]:55.19242127284336,((5[&rate=9.642599029010514E-4]:26.004086196580236,37[&rate=0.004533648188649544]:26.004086196580236)[&rate=0.0011387240852190567]:14.395222129778563,42[&rate=0.0016608621342825078]:40.3993083263588)[&rate=0.0029468193528528887]:14.793112946484563)[&rate=0.003209549108333975]:13.276482240553051,31[&rate=0.0022498800072196018]:68.46890351339641)[&rate=0.001746626937298704]:37.161450823264005,36[&rate=9.150335573890451E-4]:105.63035433666042)[&rate=0.0030058687957680826]:50.7174862687946,23[&rate=0.004029370200415219]:156.34784060545502)[&rate=0.0030559721923507912]:91.49349215914219,((26[&rate=0.002079613731660028]:6.906884324679624,30[&rate=0.0012811253697790387]:6.906884324679624)[&rate=0.0016210740787542218]:108.1602692664686,27[&rate=0.0019440801946065671]:115.06715359114823)[&rate=0.0037040110081593054]:132.774179173449)[&rate=0.00482935382484922]:132.24801228161226)[&rate=0.002509775583376604]:143.29069906897848,(((((3[&rate=7.918505778696179E-4]:43.899183600429325,28[&rate=9.953376725093893E-4]:43.899183600429325)[&rate=0.004082329743781013]:14.159861651615735,(20[&rate=0.0024719365061807246]:9.00762030913822,((29[&rate=0.004514108950216977]:2.0424276096281004,39[&rate=0.00191548604741615]:2.0424276096281004)[&rate=0.0021909675747907235]:4.25057926707419,40[&rate=0.007224971862751593]:6.29300687670229)[&rate=0.0010647400782172296]:2.7146134324359297)[&rate=0.0012230027492940308]:49.05142494290684)[&rate=0.0030990396001133206]:12.6976884528517,6[&rate=0.00269481869640062]:70.75673370489676)[&rate=0.0024365498425252988]:315.80443563711765,(((7[&rate=0.0017208974123559104]:41.48581490650586,19[&rate=0.002392913180143322]:41.48581490650586)[&rate=0.001992107936948014]:178.8234365250761,(12[&rate=0.0012019135584050065]:50.15052977606874,14[&rate=0.0015278672593891645]:50.15052977606874)[&rate=0.006570413728137424]:170.1587216555132)[&rate=0.004086697292826085]:5.6443212799923685,(((8[&rate=0.0010342077768230686]:19.723628446167165,18[&rate=0.0011373815882857294]:19.723628446167165)[&rate=0.0017003415702034675]:139.853810996561,((9[&rate=0.0011533147857734805]:22.124189301042044,15[&rate=6.143023539768919E-4]:22.124189301042044)[&rate=0.0020732859045232543]:63.31268748518118,(11[&rate=0.001455831188017314]:19.058561678504557,17[&rate=0.0031222419520343814]:19.058561678504557)[&rate=0.0019489713936138727]:66.37831510771866)[&rate=0.0039057443589843206]:74.14056265650495)[&rate=0.0034291476670676013]:36.99351379636295,(10[&rate=0.001884897057645517]:48.59883069423249,16[&rate=0.002026942977405212]:48.59883069423249)[&rate=0.003535633561863023]:147.97212254485862)[&rate=0.004060409310777698]:29.382619472483185)[&rate=0.00406820984544226]:160.6075966304401)[&rate=0.0074847303310311515]:51.85657591828573,(((24[&rate=0.0011268864118654917]:24.349126374221107,25[&rate=0.0019282031015576944]:24.349126374221107)[&rate=0.0034441050855087826]:177.106226633576,41[&rate=0.006295270763279023]:201.4553530077971)[&rate=0.0024413300411606645]:187.12042562419856,38[&rate=0.0023243126484140853]:388.57577863199566)[&rate=0.008569914236273703]:49.841966628304476)[&rate=0.0016427419721192341]:84.96229885488782)[&rate=1.0]:0.0;
tree STATE_13683000 = ((((((1[&rate=0.0025073505175614817]:4.39129153214994,2[&rate=0.004549253639069126]:4.39129153214994)[&rate=0.0015399712723765044]:16.61094202305773,(21[&rate=8.079812584354355E-4]:0.005388435680504658,22[&rate=0.0024941777651141025]:0.005388435680504658)[&rate=8.544858599979502E-4]:20.996845119527165)[&rate=0.0018003285740962065]:100.03694655227605,(((32[&rate=0.005262038023684019]:12.986154290137051,34[&rate=0.0016160838002809118]:12.986154290137051)[&rate=0.004894126842619163]:32.88124986314311,35[&rate=0.0026457283981163836]:45.86740415328016)[&rate=0.0013158509815803388]:12.698996757902336,33[&rate=0.003240181057449719]:58.5664009111825)[&rate=0.004709660884014458]:62.47277919630122)[&rate=0.0038122915598138313]:69.67825200152463,13[&rate=0.003529322590440694]:190.71743210900834)[&rate=0.005647901855737831]:151.6220913307006,(((((4[&rate=0.0014761304686429103]:50.20231870018562,((5[&rate=8.991437438736761E-4]:24.33843437158137,42[&rate=0.0016364170510356098]:24.33843437158137)[&rate=0.001121963991479878]:6.624399308890482,37[&rate=0.003702456015602491]:30.962833680471853)[&rate=0.0029034471530133285]:19.23948501971377)[&rate=0.0016441248720676488]:20.167758371634314,31[&rate=0.0019024754408630059]:70.37007707181994)[&rate=0.00455574730847769]:8.542638682140364,36[&rate=9.015658101134752E-4]:78.9127157539603)[&rate=0.003700046200175805]:33.24240057560908,23[&rate=0.003664270181049806]:112.15511632956938)[&rate=0.0021966718072082177]:116.9869046155153,((26[&rate=0.0020490053327192072]:6.388557661889635,30[&rate=0.0012622693698332692]:6.388557661889635)[&rate=0.0015972146084306032]:110.12334993708424,27[&rate=0.0019154666202376549]:116.51190759897388)[&rate=0.0034836571480754267]:112.6301133461108)[&rate=0.005794318947560524]:113.19750249462427)[&rate=0.0015541444773632884]:120.76781138106071,(((((3[&rate=7.801958758353101E-4]:40.32488812100538,28[&rate=9.806879843979937E-4]:40.32488812100538)[&rate=0.0018887897441857658]:21.6626875146232,6[&rate=0.0026551555202651315]:61.98757563562858)[&rate=0.006348749815262729]:2.3582698182672672,((20[&rate=0.0019972024907106947]:7.456798215215137,40[&rate=0.004752586693171881]:7.456798215215137)[&rate=0.002123604800180861]:5.236502985128896,(29[&rate=0.0044476688967074835]:2.5909122470180748,39[&rate=0.0026036744236019177]:2.5909122470180748)[&rate=8.846009156244257E-4]:10.102388953325958)[&rate=0.0012625995958363801]:51.65254425355182)[&rate=0.002305709536479858]:246.82428122459584,(((7[&rate=0.0017237100051280777]:37.497659836933515,19[&rate=0.002396824099101402]:37.497659836933515)[&rate=0.0023909556401560225]:116.06705926084373,(12[&rate=0.0015417383623012415]:58.50665676331974,14[&rate=0.0017320889243549141]:58.50665676331974)[&rate=0.008649333402448885]:95.0580623344575)[&rate=0.0024129876383934255]:27.97804624733928,(((8[&rate=0.0010189859864786516]:18.243470095450075,18[&rate=0.0011206412538321748]:18.243470095450075)[&rate=0.0023020428343072294]:124.21947461942707,(10[&rate=0.0015443939529990365]:53.24910171733087,16[&rate=0.0016607795447931514]:53.24910171733087)[&rate=0.004613679473268818]:89.21384299754628)[&rate=0.0012985537059888193]:13.639328413760268,((9[&rate=0.001844773190149109]:20.4638810247955,15[&rate=6.052608616869749E-4]:20.4638810247955)[&rate=0.0015671195632240887]:62.28049704807613,(11[&rate=0.0027829190904439505]:17.628313217979688,17[&rate=0.0016908173670594168]:17.628313217979688)[&rate=0.002984095922248961]:65.11606485489193)[&rate=0.004540588043095451]:73.3578950557658)[&rate=0.0022547169767164117]:25.4404922164791)[&rate=0.005411409105995368]:129.62736133337515)[&rate=0.004270537396511957]:75.96704004485457,(((24[&rate=0.0011103005486687548]:40.65372327368253,25[&rate=0.0018998232111612726]:40.65372327368253)[&rate=0.0015550914742790852]:177.11953181567338,41[&rate=0.004602468524218631]:217.77325508935593)[&rate=0.0034753585875747393]:104.57793092141497,38[&rate=0.002401796361256043]:322.3511860107709)[&rate=0.0050725308450771086]:64.78598071257534)[&rate=0.0011141023968108251]:75.97016809742343)[&rate=1.0]:0.0;
tree STATE_13684000 = ((((((1[&rate=0.0027048851516904655]:10.290045951901204,2[&rate=7.417540142590106E-4]:10.290045951901204)[&rate=0.0028707742747845484]:5.403018376387935,(21[&rate=0.0028463100765873483]:0.006038390694095929,22[&rate=0.0026906746205931143]:0.006038390694095929)[&rate=0.0013826447072563168]:15.687025937595044)[&rate=0.0029152602356198646]:112.43930432647782,((32[&rate=0.004050354145680357]:14.55254880398117,34[&rate=0.00174340246588024]:14.55254880398117)[&rate=0.00489589939045168]:37.12976942685369,(33[&rate=0.003671035410772303]:48.62127763959144,35[&rate=9.743699416931225E-4]:48.62127763959144)[&rate=0.0014195166399665143]:3.061040591243419)[&rate=0.005253703664036646]:76.45005042393211)[&rate=0.003681203544803605]:87.66145421572332,13[&rate=0.0034699886210958603]:215.7938228704903)[&rate=0.006925838364915545]:106.19116411860048,(((((4[&rate=0.0018248868342701074]:48.510567582233776,((5[&rate=9.045554980334062E-4]:34.41166811723665,42[&rate=0.0022784653793197322]:34.41166811723665)[&rate=0.0029585003791415157]:2.31509748508541,37[&rate=0.0027094465364739706]:36.72676560232206)[&rate=0.004546646780329564]:11.783801979911715)[&rate=8.898207502434671E-4]:36.1409321552606,31[&rate=0.0015378828402847087]:84.65149973749438)[&rate=0.008711124594766929]:7.706685874515344,36[&rate=0.001558776424856983]:92.35818561200972)[&rate=0.00423627548857311]:32.08506228423266,23[&rate=0.003757740679886075]:124.44324789624238)[&rate=0.004798164957599809]:120.13833429483722,((26[&rate=0.0011914898839662943]:11.597650730097401,30[&rate=0.001361713749955389]:11.597650730097401)[&rate=0.00183146278106433]:135.50867616838661,27[&rate=0.0012246984758069923]:147.106326898484)[&rate=0.0031945557242472407]:97.47525529259559)[&rate=0.006481386710151731]:77.40340479801117)[&rate=0.001788222317969669]:165.89989071511548,(((((3[&rate=9.255501187487811E-4]:18.42953435666923,28[&rate=0.0023442038782300026]:18.42953435666923)[&rate=0.0013535287161972158]:45.30164832614931,(20[&rate=0.0021581872039852785]:16.44829836181289,((29[&rate=0.004798066115869143]:6.73652831363581,39[&rate=0.0021197248186698484]:6.73652831363581)[&rate=9.095039761527157E-4]:9.27261918217419,40[&rate=0.005127006012300587]:16.009147495809998)[&rate=0.0022909070954982777]:0.43915086600289044)[&rate=0.0010995756321645399]:47.28288432100565)[&rate=0.0011376098660900514]:20.809315660732437,6[&rate=0.0023366665253373602]:84.54049834355098)[&rate=0.004826458174827819]:240.7543823262363,(((7[&rate=0.002296864796122643]:34.01928809167186,19[&rate=0.0031937976107305997]:34.01928809167186)[&rate=0.002438280898379419]:156.6785166546308,(12[&rate=0.00166319992947594]:52.638771211357025,14[&rate=0.004425120181777676]:52.638771211357025)[&rate=0.00927417677999421]:138.05903353494563)[&rate=0.0017516561341644713]:27.328531481779237,((8[&rate=0.0010992639622142738]:20.444003897262053,18[&rate=0.0012089278569677026]:20.444003897262053)[&rate=0.0034687403062995978]:157.2152108561591,(((9[&rate=9.84258741436984E-4]:19.09933107058014,15[&rate=0.0031099758611243733]:19.09933107058014)[&rate=0.0023492569494437694]:88.54161423493476,(11[&rate=0.0015928098771885286]:19.754646580116095,17[&rate=0.0039855919455752025]:19.754646580116095)[&rate=0.0032191896166190986]:87.8862987253988)[&rate=0.004898305637406055]:53.44140554483775,(10[&rate=0.0011850161638241195]:58.812235873955494,16[&rate=0.0017916194403130917]:58.812235873955494)[&rate=0.004977155373460281]:102.27011497639714)[&rate=0.0014008566466397233]:16.576863903068528)[&rate=0.002892016323242737]:40.367121474660735)[&rate=0.005605417883639476]:107.26854444170539)[&rate=0.004163325611507331]:127.17229730655555,(((24[&rate=0.0012432478184926418]:22.798132413030576,25[&rate=0.004090389469421384]:22.798132413030576)[&rate=0.001558969944052291]:251.1566591170849,41[&rate=0.005029182779523826]:273.9547915301155)[&rate=0.007257668926487371]:112.82317519579976,38[&rate=0.002521704662647897]:386.77796672591523)[&rate=0.006224487522969073]:65.6892112504276)[&rate=0.0021750688329002822]:35.41769972786341)[&rate=1.0]:0.0;
tree STATE_13685000 = (((((((1[&rate=0.0020429604852203465]:17.830449296999344,2[&rate=5.602360381525469E-4]:17.830449296999344)[&rate=0.0021682541316187134]:12.510710521057096,(21[&rate=0.0021497766779605]:0.04728850808203375,22[&rate=0.0016082075586741334]:0.04728850808203375)[&rate=0.0010442914740938316]:30.293871309974406)[&rate=0.0022134326221076167]:143.5255372723683,((32[&rate=0.003059173682418567]:36.30032670806735,34[&rate=8.044931266965019E-4]:36.30032670806735)[&rate=0.003810967508567705]:25.197092316846714,(33[&rate=0.002747657727178083]:57.57724452018192,35[&rate=0.0013037355591610574]:57.57724452018192)[&rate=0.004190148083332133]:3.9201745047321452)[&rate=0.0033813778314364237]:112.36927806551067)[&rate=0.0021959096633810803]:67.5765336516912,13[&rate=0.0024767688176695985]:241.44323074211593)[&rate=0.005874485900730698]:107.43580212495561,(((((4[&rate=0.0015276718913914168]:52.691758132283084,((5[&rate=7.703010261282681E-4]:17.9437380293046,37[&rate=0.0035816238500204415]:17.9437380293046)[&rate=0.0033102537369484116]:9.279051058734268,42[&rate=0.002479585185412694]:27.22278908803887)[&rate=0.0012760934103517522]:25.468969044244215)[&rate=0.0018032278463957201]:24.713390408394147,31[&rate=0.001601660543345534]:77.40514854067723)[&rate=0.0033646730935702166]:11.679277680072715,36[&rate=0.0011773212032296122]:89.08442622074995)[&rate=0.0031995973740866963]:61.61651960027632,23[&rate=0.002838166980473906]:150.70094582102627)[&rate=0.0033793394463479337]:95.70136010653039,((26[&rate=0.001405346973574206]:17.227123282497338,30[&rate=9.173428240025187E-4]:17.227123282497338)[&rate=0.0014284884734312297]:146.79854699811744,27[&rate=0.0010103031127832243]:164.02567028061478)[&rate=0.003844999535604532]:82.37663564694188)[&rate=0.008331371284989744]:102.47672693951489)[&rate=0.0035281426683023134]:119.95881320331489,(((3[&rate=0.002083418465269186]:24.18050386377114,28[&rate=0.0017705431559723495]:24.18050386377114)[&rate=0.001064149062201034]:35.977909119816516,(6[&rate=0.002872134143097403]:46.634203726261475,((20[&rate=0.0020971126951555585]:8.959905947538969,40[&rate=0.0026917969771310503]:8.959905947538969)[&rate=0.0014695878683544906]:11.838532174313167,(29[&rate=8.915057768307892E-4]:13.9600601582467,39[&rate=3.938559568266589E-4]:13.9600601582467)[&rate=0.0019062053690921735]:6.838377963605437)[&rate=0.0011683504892320482]:25.83576560440934)[&rate=6.678310839751104E-4]:13.524209257326177)[&rate=0.0035465194045979356]:273.67043514650874,(((7[&rate=0.0014507419857619976]:40.23644935167823,19[&rate=0.0010701557142629436]:40.23644935167823)[&rate=0.001876364523153989]:171.35831503480748,(12[&rate=0.001847650066926144]:53.77990086609521,14[&rate=0.0033175344787885162]:53.77990086609521)[&rate=0.007057488308246695]:157.8148635203905)[&rate=0.0015736926044136556]:58.26886589431737,(((8[&rate=6.256437541117641E-4]:20.869202622788475,18[&rate=0.001038248270312012]:20.869202622788475)[&rate=0.0025893103533193677]:143.7687726680486,((9[&rate=7.375257897116054E-4]:22.43168774716814,15[&rate=9.484484195012113E-4]:22.43168774716814)[&rate=0.0017901679471349107]:46.60921789940413,(11[&rate=0.0012030261757372263]:20.245436097900715,17[&rate=0.0030102597334684188]:20.245436097900715)[&rate=0.0038261470518911366]:48.795469548671555)[&rate=0.001695226078240207]:95.59706964426479)[&rate=0.0010153344471229338]:24.381919464579084,(10[&rate=0.0019447856838297963]:58.122797676672214,16[&rate=0.0013531841524701393]:58.122797676672214)[&rate=0.003280523946397537]:130.89709707874394)[&rate=7.86087542946917E-4]:80.84373552538693)[&rate=0.008261336784666657]:63.96521784929331)[&rate=0.0033624565534867493]:135.00899794029004)[&rate=8.498520805176509E-4]:6.65529181857022,(((24[&rate=0.001024451798847209]:21.077057509043883,25[&rate=0.001715361250381329]:21.077057509043883)[&rate=0.0011886389115278308]:240.42859868141687,41[&rate=0.003865256728917957]:261.50565619046074)[&rate=0.004310432676987486]:127.07165134354028,38[&rate=0.0018454201821433318]:388.577307534001)[&rate=0.004247572473487685]:86.91583035495563)[&rate=1.0]:0.0;
tree STATE_13686000 = ((((((1[&rate=0.002063125478720511]:14.326621479676465,2[&rate=5.65765834812655E-4]:14.326621479676465)[&rate=0.0024711794065791146]:5.2356615099926245,(21[&rate=8.056964659665606E-4]:0.5087621415448532,22[&rate=0.0028480585956820836]:0.5087621415448532)[&rate=0.0010545991285686603]:19.053520848124236)[&rate=0.0021130728321309125]:133.50328772500882,(((32[&rate=0.003089369184420747]:23.817679997004728,34[&rate=0.0015965097711817208]:23.817679997004728)[&rate=0.004793618973353224]:20.083212177296428,35[&rate=0.0014799714054225164]:43.900892174301156)[&rate=0.0014186048310769848]:6.854333232376796,33[&rate=0.0034590336398275553]:50.75522540667795)[&rate=0.0032951602119885666]:102.31034530799995)[&rate=0.0022252529797075603]:113.68793059763499,13[&rate=0.002428236906180185]:266.7535013123129)[&rate=0.006940340267506872]:112.27076598459212,(((((4[&rate=0.0016596534203649732]:51.33787523829549,((5[&rate=0.0013921596530360343]:14.46869094756119,37[&rate=0.00599704843986961]:14.46869094756119)[&rate=0.001613551164465505]:15.603589882720083,42[&rate=0.0012905545713926565]:30.072280830281272)[&rate=0.00142897881907262]:21.265594408014216)[&rate=0.0026469620588500764]:11.661683151688464,31[&rate=0.0022433899834664885]:62.99955838998395)[&rate=0.0033978840203369694]:10.084537367076557,36[&rate=0.0011889419245223057]:73.08409575706051)[&rate=0.002639170736994834]:64.75050808020333,23[&rate=0.002667311808076462]:137.83460383726384)[&rate=0.0037860831935095374]:142.3959997307333,((26[&rate=0.0014192184178789858]:3.6868784553211578,30[&rate=0.0014819881547594488]:3.6868784553211578)[&rate=0.0014425883353669804]:175.62140534915875,27[&rate=7.214215000854947E-4]:179.3082838044799)[&rate=0.001769142624182566]:100.92231976351724)[&rate=0.009125438574748068]:98.79366372890786)[&rate=0.002963722007755509]:97.60345961640911,((((3[&rate=0.0021039827983114602]:23.544225321375325,28[&rate=0.0017880192606205964]:23.544225321375325)[&rate=0.0012263955614823549]:44.028557539152175,(6[&rate=0.0028662007466431646]:50.18520294518542,(20[&rate=0.0036984266765743784]:16.393952149403358,((29[&rate=0.0025605087100336495]:9.239949599838283,39[&rate=2.498781826521697E-4]:9.239949599838283)[&rate=0.002428713430812823]:6.85441577034441,40[&rate=0.0028514658444994236]:16.094365370182693)[&rate=0.002518993989353091]:0.29958677922066457)[&rate=0.001264206357944021]:33.79125079578206)[&rate=0.002530386482015722]:17.38757991534208)[&rate=0.0037256682756037223]:259.25969045994043,(((7[&rate=0.0016383739033315728]:34.605618152169384,19[&rate=0.0012085644531950616]:34.605618152169384)[&rate=0.0018489591578756143]:193.39728652942813,(((8[&rate=0.0010171223848677374]:20.320056670305426,18[&rate=9.299617766436774E-4]:20.320056670305426)[&rate=0.0025688496359822463]:108.1525635910067,((9[&rate=7.448055207016712E-4]:21.841427028712616,15[&rate=0.001680912642730421]:21.841427028712616)[&rate=0.0014654036680156251]:58.80534409414099,(11[&rate=0.0022606887195535017]:19.71270375108473,17[&rate=0.0025360745675164003]:19.71270375108473)[&rate=0.003158832553932403]:60.934067371768876)[&rate=0.0032809370571821993]:47.82584913845852)[&rate=0.0013696914055792127]:36.64744442602236,(10[&rate=0.002320926445300999]:53.96962230166916,16[&rate=0.0015694517446426933]:53.96962230166916)[&rate=0.002790941052983319]:111.15044238566533)[&rate=5.364228666542453E-4]:62.88283999426301)[&rate=0.001495138567823684]:53.908214447896285,(12[&rate=0.0018658872535284713]:50.97885455668215,14[&rate=0.0033502801249648924]:50.97885455668215)[&rate=0.005434958501808792]:230.93226457281162)[&rate=0.012492451314244493]:44.92135419097417)[&rate=0.002796747513434623]:127.1377100483993,(((24[&rate=0.0014708037616525513]:17.008735161663942,25[&rate=0.0024627413241822688]:17.008735161663942)[&rate=0.0012430492762201006]:285.13961781973376,41[&rate=0.004080935675265864]:302.1483529813977)[&rate=0.0038768793905980376]:130.44381751118658,38[&rate=0.0018268571470462832]:432.5921704925843)[&rate=0.004362731374709915]:21.37801287628298)[&rate=0.002018651412356577]:22.657543544446867)[&rate=1.0]:0.0;
tree STATE_13687000 = ((((((1[&rate=0.0014638578736085193]:11.290263982337024,(21[&rate=9.530029797818659E-4]:0.5707526275210573,22[&rate=0.00336877278521239]:0.5707526275210573)[&rate=0.0033226958370068836]:10.719511354815966)[&rate=0.0012580134419255462]:2.8554750418804247,2[&rate=0.0014503610729681795]:14.145739024217448)[&rate=0.001916971973921447]:156.43275330326847,((32[&rate=0.003654202497002888]:17.101777609642678,34[&rate=0.0018884016911160759]:17.101777609642678)[&rate=0.0024321407171683258]:30.46701503199196,(33[&rate=0.003956021457049302]:42.32149975419594,35[&rate=0.001759608866991735]:42.32149975419594)[&rate=0.0016779701636578347]:5.247292887438697)[&rate=0.002875539996652936]:123.00969968585127)[&rate=0.0013390151657358637]:75.71004133377318,13[&rate=0.0029011850805251396]:246.2885336612591)[&rate=0.008385503162318248]:105.73273944983933,(((((4[&rate=0.0022156842570583784]:42.64075600061941,((5[&rate=0.0010899276710463872]:15.125903973250198,37[&rate=0.007093496463334489]:15.125903973250198)[&rate=0.0019085587840928188]:18.45587516011065,42[&rate=0.0017309425855526442]:33.58177913336085)[&rate=0.005460456960432766]:9.058976867258565)[&rate=0.002084672411360142]:9.157501785516239,31[&rate=0.002653551838512131]:51.79825778613565)[&rate=0.005854261204061684]:5.615255884062599,36[&rate=0.0014686547854943167]:57.41351367019825)[&rate=0.0044367773079130104]:52.932683865708874,23[&rate=0.0031549798316467337]:110.34619753590712)[&rate=0.0030987084186693587]:180.70273388996154,((26[&rate=0.0018072696371241525]:6.031357329684669,30[&rate=0.0011258137951993604]:6.031357329684669)[&rate=0.0030245145730709144]:126.74972398731576,27[&rate=8.533199140747186E-4]:132.78108131700043)[&rate=0.0017706572315800114]:158.26785010886823)[&rate=0.011494613461005275]:60.972341685229765)[&rate=0.0029755141747577823]:126.62716854261606,(((((3[&rate=0.0013664068577976128]:24.23123092228273,28[&rate=0.002114925104960088]:24.23123092228273)[&rate=0.0011607330785696208]:35.284693403894565,((20[&rate=0.00411787274750753]:12.856803544946981,40[&rate=0.0037437481699729926]:12.856803544946981)[&rate=0.0029179483550624457]:9.105677585326198,(29[&rate=0.0030286497873806637]:15.090427652931053,39[&rate=0.0014024881844460222]:15.090427652931053)[&rate=0.002979544876893199]:6.872053477342126)[&rate=0.001214572530128259]:37.55344319590412)[&rate=0.0020629571851511087]:12.077038006021724,6[&rate=0.003390231888797593]:71.59296233219902)[&rate=0.0019221603876169468]:258.54191046845614,(((7[&rate=0.0019379198960001304]:36.17751315594368,19[&rate=0.0014295278352260538]:36.17751315594368)[&rate=0.002115812417343048]:196.67872029513128,(((8[&rate=0.001203084169058391]:21.24305695933396,18[&rate=9.680727662438873E-4]:21.24305695933396)[&rate=0.0033096576274932927]:102.72308325940543,(10[&rate=0.0011685633414782646]:60.04007588916325,16[&rate=0.0017445001531717266]:60.04007588916325)[&rate=0.006611747831456488]:63.926064329576135)[&rate=6.559711884889288E-4]:81.79855064075548,((9[&rate=8.809792650402058E-4]:22.833532699842834,15[&rate=0.0019882360474379394]:22.833532699842834)[&rate=0.001574269615668043]:65.91443895675731,(11[&rate=0.0026740133244870365]:20.608116178077317,17[&rate=0.0010930651582159877]:20.608116178077317)[&rate=0.0034036171711485518]:68.13985547852283)[&rate=0.0018130088022729456]:117.01671920289472)[&rate=0.001056697677368224]:27.091542591580094)[&rate=0.0034453266112200774]:15.79536966621373,(12[&rate=0.0017786575676616303]:53.294472975154505,14[&rate=0.003612584709321125]:53.294472975154505)[&rate=0.006852745862078172]:195.35713014213417)[&rate=0.010777035633159428]:81.48326968336647)[&rate=0.0036993592305199848]:140.45489984229908,(((24[&rate=0.0013431205684315047]:29.945716326331198,25[&rate=0.001970936597390867]:29.945716326331198)[&rate=0.0015010943458484193]:276.622738573162,41[&rate=0.0047840973810939266]:306.5684548994932)[&rate=0.004836023531279306]:71.54537279443628,38[&rate=0.0021773436559393033]:378.11382769392947)[&rate=0.005052666604196745]:92.47594494902478)[&rate=0.004196632352838778]:8.05866901076024)[&rate=1.0]:0.0;
tree STATE_13688000 = (((((((1[&rate=0.0016810336070663362]:10.646575594884906,2[&rate=0.0017420241762291049]:10.646575594884906)[&rate=0.0033559022282913433]:5.734066670543674,(21[&rate=0.0011075014432068951]:0.3343653869742247,22[&rate=0.0031366753273149458]:0.3343653869742247)[&rate=0.003544804698939686]:16.046276878454357)[&rate=0.0025679436593282565]:118.31049193449073,((32[&rate=0.006558998168941679]:10.007858505769596,34[&rate=0.004979337112583414]:10.007858505769596)[&rate=0.0025266442366009964]:46.42658033708253,(33[&rate=0.0049108341885626934]:49.83685968940079,35[&rate=0.0010734971965882098]:49.83685968940079)[&rate=0.004074242557613735]:6.597579153451335)[&rate=0.006709413334318354]:78.25669535706717)[&rate=0.004607161758083433]:86.8163043628486,13[&rate=0.003237183187648873]:221.5074385627679)[&rate=0.008856019677464346]:106.94135790154576,(((((4[&rate=0.0023725648410295726]:35.46333896781585,((5[&rate=0.001266624023517007]:10.924179958944622,37[&rate=0.008243476397444357]:10.924179958944622)[&rate=0.0022362481324893434]:12.181146528093967,42[&rate=0.0020146030655976764]:23.10532648703859)[&rate=0.0034903373033909973]:12.358012480777262)[&rate=0.009587424036415293]:4.220950395459006,31[&rate=0.0034811250409902328]:39.68428936327486)[&rate=0.0044402670051895176]:19.49863305388064,36[&rate=0.0017067494320741462]:59.182922417155496)[&rate=0.0042511340749628885]:53.113328844091285,23[&rate=0.0032963531606162617]:112.29625126124678)[&rate=0.004184061802753985]:129.98704451441455,((26[&rate=0.0021767722782119873]:8.493702788934561,30[&rate=0.0011095825948388108]:8.493702788934561)[&rate=0.003696236897727301]:82.4599689704032,27[&rate=9.727402901984124E-4]:90.95367175933775)[&rate=0.0024001240891831526]:151.32962401632358)[&rate=0.007281406777738611]:86.16550068865234)[&rate=0.005351143997513133]:74.47074800248379,(((3[&rate=0.001587925325653269]:22.254845915781196,28[&rate=0.0024577914819887757]:22.254845915781196)[&rate=0.0017629711545521347]:34.461573865348704,(6[&rate=0.0031370662115689633]:43.10107432501901,(20[&rate=0.0015376173101966362]:18.005401792967326,((29[&rate=0.0062851487153911595]:4.797425195109809,39[&rate=0.002910487322618354]:4.797425195109809)[&rate=0.0016266189861802662]:10.320877822627256,40[&rate=0.004350675275115396]:15.118303017737066)[&rate=0.0033909988562412854]:2.8870987752302604)[&rate=0.0016786215409963282]:25.095672532051687)[&rate=0.00148389311268634]:13.615345456110887)[&rate=0.0023217106625057675]:237.39426528681008,(((7[&rate=6.477302430549997E-4]:41.013277422857776,19[&rate=0.0013765595132481522]:41.013277422857776)[&rate=0.001855931941564896]:178.81845731721356,(((8[&rate=0.0013981251704339003]:19.224359662087583,18[&rate=0.001125014305820744]:19.224359662087583)[&rate=0.003846211057816965]:107.50156449715216,(10[&rate=0.001358007912485308]:54.57807810468512,16[&rate=0.0020273141619709975]:54.57807810468512)[&rate=0.0076594289119023525]:72.14784605455462)[&rate=8.397228042443517E-4]:70.92874571588236,((9[&rate=8.194845627624049E-4]:26.032601615819626,15[&rate=0.001849451868687027]:26.032601615819626)[&rate=0.0022384237926669232]:72.8050202123278,(11[&rate=0.0023241002790584516]:19.270174081379462,17[&rate=0.0012702701522722087]:19.270174081379462)[&rate=0.004375931224760809]:79.56744774676797)[&rate=0.0035327939970602323]:98.81704804697466)[&rate=0.003275751139245432]:22.177064864949244)[&rate=0.0017325774043989392]:13.947897470806936,(12[&rate=0.0013543092460415061]:39.96239655067661,14[&rate=0.0031709933285471083]:39.96239655067661)[&rate=0.007089270085873293]:193.81723566020167)[&rate=0.014586841476476787]:60.33105285706171)[&rate=0.004001376665805862]:108.80885939885746)[&rate=0.0017356600029725393]:55.008446042929904,(((24[&rate=0.0025675271673824282]:11.43237790375521,25[&rate=0.003593521667311775]:11.43237790375521)[&rate=0.002768938025722231]:183.22202073533913,41[&rate=0.0053450605361813055]:194.65439863909435)[&rate=0.005401091049885928]:90.49104368339019,38[&rate=0.002440031739112995]:285.14544232248454)[&rate=0.0030919353702549735]:172.7825481872428)[&rate=1.0]:0.0;
tree STATE_13689000 = (((((((1[&rate=9.24747141921556E-4]:19.89786699831986,2[&rate=9.582984369583444E-4]:19.89786699831986)[&rate=0.00444264190497655]:4.72137239962581,(21[&rate=0.0010320289173525472]:0.3000763274451612,22[&rate=0.0029229213758510215]:0.3000763274451612)[&rate=5.881956324274461E-4]:24.319163070500508)[&rate=0.0022344699680268056]:114.49159364636117,((32[&rate=0.003516169652226581]:11.04172112943684,34[&rate=0.0019100732878072387]:11.04172112943684)[&rate=0.0020198724938590208]:65.43743764707457,(33[&rate=0.00505407462466772]:44.97210181597144,35[&rate=0.0016514502357344357]:44.97210181597144)[&rate=0.0013587553304584153]:31.50705696053997)[&rate=0.008117312340975926]:62.63167426779543)[&rate=0.004201084780380825]:62.15517990365305,13[&rate=0.0024061891143065156]:201.2660129479599)[&rate=0.008772389390452003]:141.1796475317712,(((((4[&rate=0.003202921330747102]:35.30452392696569,((5[&rate=0.00118030782506058]:12.052703243646983,37[&rate=0.007681711002598184]:12.052703243646983)[&rate=0.0067619129199955235]:3.111929917981188,42[&rate=0.002895091332831164]:15.16463316162817)[&rate=0.0035762402253082435]:20.139890765337523)[&rate=0.006852343372763068]:3.4889019226134295,31[&rate=0.0033165429874020863]:38.79342584957912)[&rate=0.004726494373293429]:25.837440082078672,36[&rate=3.442495169364464E-4]:64.6308659316578)[&rate=0.001939829854685724]:56.57879576539172,23[&rate=0.0030717176979126732]:121.20966169704951)[&rate=0.00389980371125177]:128.99555710840323,((26[&rate=0.001369056610604202]:8.89192834509133,30[&rate=0.0011703278385798808]:8.89192834509133)[&rate=0.0029406825669840643]:110.61213574790868,27[&rate=7.875537402859274E-4]:119.50406409300001)[&rate=0.002597093054903976]:130.70115471245273)[&rate=0.004587520360199786]:92.24044167427834)[&rate=0.0055263772254307885]:100.65414653255556,(((24[&rate=0.0024823949018121087]:30.012781625704953,25[&rate=0.0015815746098713705]:30.012781625704953)[&rate=0.002666564854153265]:229.19075449724633,41[&rate=0.004768061725300207]:259.2035361229513)[&rate=0.006188138441608926]:79.21257119651204,38[&rate=0.002226456964358116]:338.4161073194633)[&rate=0.003015701768882965]:104.68369969282332)[&rate=0.0016611397517648262]:16.89966963226857,(((3[&rate=0.0013989700370895984]:56.50704859548946,(6[&rate=0.003742683984965646]:39.44783741454495,(20[&rate=0.0010316551055102323]:16.044095259228882,((29[&rate=0.005856836814011392]:2.0297985390100703,39[&rate=8.903319184668647E-4]:2.0297985390100703)[&rate=0.003518951948916593]:4.772390737927928,40[&rate=0.005265877783230347]:6.802189276937998)[&rate=0.0024554812891891555]:9.241905982290884)[&rate=0.0022087303081777207]:23.403742155316067)[&rate=0.0026718799488610434]:17.05921118094451)[&rate=0.002267716289796958]:4.985619646586251,28[&rate=0.0011512100469857984]:61.49266824207571)[&rate=0.002028181297081233]:313.9417859967659,(((7[&rate=6.035895895005834E-4]:45.25015732849824,19[&rate=5.366406411289593E-4]:45.25015732849824)[&rate=0.002965372361236684]:197.4221779678761,(((8[&rate=0.0013028476078443274]:21.210333675120467,18[&rate=0.0010483483368476402]:21.210333675120467)[&rate=0.0032690319708049043]:94.0546343447493,(10[&rate=0.0014623169012469791]:51.97408067889951,16[&rate=0.002183032761393884]:51.97408067889951)[&rate=0.005678177250403848]:63.29088734097026)[&rate=7.703950441264489E-4]:118.17641589560165,(12[&rate=0.0019246794302724484]:44.09071512373541,14[&rate=0.005868619219044531]:44.09071512373541)[&rate=0.006766592064187785]:189.350668791736)[&rate=0.002594976906492387]:9.230951380902923)[&rate=0.002754744940954221]:50.7337494494098,((9[&rate=8.940921688109382E-4]:28.7219016086102,15[&rate=0.0021256514133189673]:28.7219016086102)[&rate=0.003118500122717244]:73.30580405793616,(11[&rate=0.001433255441984684]:20.465114705015814,17[&rate=0.001057197707584516]:20.465114705015814)[&rate=0.002095512631709695]:81.56259096153053)[&rate=7.888276533671602E-4]:191.3783790792378)[&rate=0.010398709360797424]:82.02836949305743)[&rate=0.005502569863392922]:84.56502240571365)[&rate=1.0]:0.0;
tree STATE_13690000 = (((((((1[&rate=8.195242633460491E-4]:8.707831673361857,2[&rate=8.270080162906734E-4]:8.707831673361857)[&rate=0.0017665156468058482]:7.863132009690441,(21[&rate=0.0017932952601391247]:0.8280338169107987,22[&rate=0.0028480810366209195]:0.8280338169107987)[&rate=5.73135097091545E-4]:15.7429298661415)[&rate=0.0025198831478122265]:81.67425756133079,(((32[&rate=0.0034261394065491805]:11.107539319756452,34[&rate=0.001774434517503763]:11.107539319756452)[&rate=0.0018123589203697932]:42.697652370167134,33[&rate=0.003984540858122482]:53.80519168992358)[&rate=0.0013239648941837036]:3.5061403356278404,35[&rate=0.0018544441051760862]:57.31133202555142)[&rate=0.010359097938747074]:40.933889218831666)[&rate=0.0018042608358915517]:141.69518076804297,13[&rate=0.0024093737245135336]:239.94040201242606)[&rate=0.010314066152437518]:121.61447151669685,(((((4[&rate=0.004338502405719253]:23.629800940237402,((5[&rate=8.004968443316999E-4]:7.867920562388812,37[&rate=0.011175457066248036]:7.867920562388812)[&rate=0.0031932382764121863]:9.70505651525448,42[&rate=0.0029733296219204355]:17.57297707764329)[&rate=0.0036170770926905677]:6.056823862594111)[&rate=0.003734330136661571]:14.831483170148736,31[&rate=0.003017764482782409]:38.46128411038614)[&rate=0.010208495859895405]:3.9950618308429284,36[&rate=0.0021244495616196913]:42.45634594122907)[&rate=0.0010805491588405133]:90.37646152255613,23[&rate=0.002798966715899186]:132.8328074637852)[&rate=0.0034810321088053742]:106.49238167868779,((26[&rate=0.001838612233801471]:14.16063879458525,30[&rate=0.0015717239629847138]:14.16063879458525)[&rate=0.003024751068289544]:104.40256303608501,27[&rate=8.389616498072653E-4]:118.56320183067027)[&rate=0.0019870777082094003]:120.76198731180273)[&rate=0.0035464218173079398]:122.22968438664992)[&rate=0.004887649710594729]:81.8200692555103,(((3[&rate=0.0013631499178712993]:44.86774371160301,28[&rate=0.001025746629501422]:44.86774371160301)[&rate=0.0025317750921455494]:3.667693891344598,(6[&rate=0.0036468539221446486]:45.440950113906005,(20[&rate=0.0019183263191584103]:5.736854670042699,((29[&rate=0.005706874636582332]:1.597002005176357,39[&rate=0.003054361995645224]:1.597002005176357)[&rate=0.0016209992908385535]:2.8047202012893546,40[&rate=0.005131046896994789]:4.4017222064657116)[&rate=0.002728013941297064]:1.3351324635769872)[&rate=0.0015325478228653561]:39.70409544386331)[&rate=0.002801209203416774]:3.0944874890416045)[&rate=0.002020525733283562]:249.90834431633104,(((7[&rate=7.171304471576296E-4]:33.74688948181636,19[&rate=6.37587774259308E-4]:33.74688948181636)[&rate=0.0032042066348744827]:167.73658081090332,(((8[&rate=7.615251235631615E-4]:24.93854814747002,18[&rate=8.314579295584015E-4]:24.93854814747002)[&rate=0.003193347331951142]:124.66920355290083,(10[&rate=0.0012522470918746307]:51.50240829058697,16[&rate=0.0018694281824934388]:51.50240829058697)[&rate=0.0062046338391735225]:98.10534340978387)[&rate=0.0012552845606325755]:23.037661794656856,((9[&rate=8.497781705419436E-4]:17.75310041692171,15[&rate=6.596462244002558E-4]:17.75310041692171)[&rate=0.0027358231429196102]:64.99096589965195,(11[&rate=0.0038260000681377792]:19.625218785015935,17[&rate=0.0010301285446153348]:19.625218785015935)[&rate=0.0016044309461634855]:63.11884753155773)[&rate=0.002952643879146708]:89.90134717845403)[&rate=8.105664747249492E-4]:28.83805679769199)[&rate=0.005207874243490659]:17.17119572132526,(12[&rate=0.0015686854392545143]:46.305823948501065,14[&rate=0.0033269555642470184]:46.305823948501065)[&rate=0.007469201838466227]:172.3488420655439)[&rate=0.008608992942472615]:79.7891159052337)[&rate=0.0032245293545268387]:144.93116086535457)[&rate=0.004411378251128938]:10.648054833929507,(((24[&rate=0.0019510309189425606]:37.557194614591424,25[&rate=0.0012430338791823477]:37.557194614591424)[&rate=0.0026788156244935512]:196.92220704074379,41[&rate=0.004645977238204509]:234.4794016553352)[&rate=0.005506849508336872]:60.36177788204782,38[&rate=0.002802893146733512]:294.841179537383)[&rate=0.0042053598311385795]:159.1818180811797)[&rate=1.0]:0.0;
tree STATE_13691000 = ((((((1[&rate=0.001036667932417391]:16.770549891735016,2[&rate=0.001046134603557553]:16.770549891735016)[&rate=0.0018636681374611546]:3.4736967981063636,(21[&rate=0.0016905683540865473]:4.253679708143783,22[&rate=0.00268493191133058]:4.253679708143783)[&rate=0.0016854672391697183]:15.990566981697597)[&rate=0.0032622020865586744]:99.61067882817592,((32[&rate=0.0032298768563920033]:20.993098419625518,34[&rate=0.0015336259981413973]:20.993098419625518)[&rate=0.001633261140580019]:63.891383381729575,(33[&rate=0.0034499395842019372]:62.03941209575033,35[&rate=0.0016753698722117558]:62.03941209575033)[&rate=0.0022593139161252856]:22.845069705604764)[&rate=0.009765688642873012]:34.9704437166622)[&rate=0.003130270631204631]:113.87417930322886,13[&rate=0.002471673053052311]:233.72910482124615)[&rate=0.004060206160759128]:249.74995381590895,((((3[&rate=0.0015753909913487456]:26.476905133022576,28[&rate=0.0011854543497654155]:26.476905133022576)[&rate=9.729365536529984E-4]:28.668131004664986,(6[&rate=0.00343794798870669]:49.53062005812372,((20[&rate=0.004800915313929344]:5.209973037964777,40[&rate=0.006587403525326164]:5.209973037964777)[&rate=0.001550199041678313]:0.17058165921323099,(29[&rate=0.003357855561096611]:3.2330622875700716,39[&rate=0.003739028960996985]:3.2330622875700716)[&rate=0.0033224372791806397]:2.147492409607936)[&rate=0.0014447575410666729]:44.15006536094572)[&rate=0.002640745078479131]:5.6144160795638385)[&rate=0.0020322061887860436]:279.8087277443004,((((7[&rate=6.760504344513062E-4]:38.309908210989825,19[&rate=0.0019705046454586653]:38.309908210989825)[&rate=0.004315456030339403]:123.8752210245884,(10[&rate=0.0014242014039803261]:49.03852355099942,16[&rate=0.0021261317031296754]:49.03852355099942)[&rate=0.0014987140581420625]:113.14660568457879)[&rate=0.0024394268213883776]:55.0316898381366,((9[&rate=8.010995818943155E-4]:19.75990146330742,15[&rate=6.218591308681596E-4]:19.75990146330742)[&rate=0.0025791045846649168]:93.55421210265202,(11[&rate=0.0036068319487802146]:21.810680436149376,17[&rate=9.711187872279315E-4]:21.810680436149376)[&rate=0.0015125229203416643]:91.50343312981005)[&rate=0.0023356808221232112]:103.90270550775539)[&rate=0.0010998817539287526]:43.16317661885586,((8[&rate=7.179020116251537E-4]:27.74307801883716,18[&rate=7.838287953507159E-4]:27.74307801883716)[&rate=9.465598994312349E-4]:137.09891384889147,(12[&rate=0.001602733557813088]:49.081464037647564,14[&rate=0.003399166712926285]:49.081464037647564)[&rate=0.008779623371954056]:115.76052783008107)[&rate=0.0018715638009638522]:95.53800382484204)[&rate=0.00978871730607433]:74.57376818941731)[&rate=0.0026841995713264098]:91.5209259678395,(((24[&rate=0.0020749762202955605]:33.048253586394495,25[&rate=0.0013220014686960704]:33.048253586394495)[&rate=0.002329350308925102]:214.3921327606185,41[&rate=0.004159498845597356]:247.440386347013)[&rate=0.0030217354908409575]:79.40340418026622,38[&rate=0.00264233255899315]:326.8437905272792)[&rate=0.004207467024218504]:99.63089932254826)[&rate=0.006502034425113966]:57.00436878732762)[&rate=0.001725710967402697]:64.7999066157891,(((((4[&rate=0.0032926181855811283]:29.199249965311473,((5[&rate=7.174273516258005E-4]:8.644377664134977,37[&rate=0.010535283552350463]:8.644377664134977)[&rate=0.0030103172060088773]:9.165476412906388,42[&rate=0.002803005772015374]:17.809854077041365)[&rate=0.0027990414170168524]:11.389395888270109)[&rate=0.0073355756998721156]:4.075545332767824,31[&rate=0.002893453290188298]:33.2747952980793)[&rate=0.005183553216383455]:11.97371023904764,36[&rate=0.0020027528531145825]:45.24850553712694)[&rate=9.466284399403859E-4]:125.54364162011103,23[&rate=0.0024959125886841113]:170.79214715723796)[&rate=0.003405248407913036]:124.57665906890784,((26[&rate=0.0021819304967867974]:6.197552535338323,30[&rate=0.004863228876213759]:6.197552535338323)[&rate=0.0025989471374692156]:119.70956636741414,27[&rate=7.442022909034703E-4]:125.90711890275246)[&rate=0.001704021041575414]:169.46168732339333)[&rate=0.0034330068214904756]:252.9101590267984)[&rate=1.0]:0.0;
tree STATE_13692000 = ((((((1[&rate=0.0010755156007885435]:5.403734292997833,2[&rate=0.0013121586770848158]:5.403734292997833)[&rate=0.0027342650581030424]:8.582632775227545,(21[&rate=0.0018208604704987286]:0.9821991534939782,22[&rate=0.0013888173809481685]:0.9821991534939782)[&rate=0.0021022300747969578]:13.0041679147314)[&rate=0.004455834475563829]:109.81596603575062,((32[&rate=0.0026451559495616448]:42.50830328599512,34[&rate=0.0012676754390572957]:42.50830328599512)[&rate=0.0021086659030966023]:44.4881897578172,(33[&rate=0.0037257840976421736]:59.52713591361958,35[&rate=0.001804490641505725]:59.52713591361958)[&rate=0.002408452791293664]:27.46935713019274)[&rate=0.00799354216766696]:36.805840060163675)[&rate=0.0018177043140264024]:153.1219005622426,13[&rate=0.00262540101488176]:276.9242336662186)[&rate=0.00477645900437358]:169.32704056072976,(((((4[&rate=0.004497963073724725]:20.306408560126236,((5[&rate=7.46164910063356E-4]:6.492580364042275,37[&rate=0.0109572891060459]:6.492580364042275)[&rate=0.004055875457376724]:10.579999171513858,42[&rate=0.0030190334490280885]:17.072579535556134)[&rate=0.00452027282124758]:3.2338290245701025)[&rate=0.0031567136720816427]:15.587015185027298,31[&rate=0.004123436791386073]:35.893423745153534)[&rate=0.002868539396964515]:1.9471189192944252,36[&rate=0.002157105031332217]:37.84054266444796)[&rate=0.0029482239969553866]:103.78981866324139,23[&rate=0.002954222073832768]:141.63036132768934)[&rate=0.0034782140742249806]:148.36488256741933,((26[&rate=0.0027339732360588597]:6.40773099356978,30[&rate=0.005238037964209964]:6.40773099356978)[&rate=0.002357341260030574]:139.98286897854342,27[&rate=7.674242115978795E-4]:146.3905999721132)[&rate=0.0018403229337934704]:143.60464392299548)[&rate=0.005374999850139611]:156.25603033183967)[&rate=0.0023855842109521876]:7.241750375456547,((((3[&rate=0.005663902524912764]:6.374103511626113,28[&rate=0.002737724401298537]:6.374103511626113)[&rate=0.001109717399622717]:39.76360166387945,(6[&rate=0.003791085681985707]:33.90620229805775,(20[&rate=0.0036012249158012466]:8.975860681721723,((29[&rate=0.0032406565028516394]:3.730534576867633,39[&rate=6.990127333703577E-4]:3.730534576867633)[&rate=0.007778748325312935]:0.9569632706646902,40[&rate=0.006242702935747502]:4.687497847532323)[&rate=0.0017010620859759455]:4.2883628341894005)[&rate=0.0017407182966601284]:24.930341616336026)[&rate=0.00310291564630471]:12.23150287744781)[&rate=0.0020252553248178476]:247.49221612782685,((((7[&rate=7.281536467781119E-4]:38.15437671992118,19[&rate=0.0021223714540503052]:38.15437671992118)[&rate=0.0043541252990082265]:163.1931920903595,(((9[&rate=0.0012690989950228436]:21.96071514968651,15[&rate=0.001515529308712567]:21.96071514968651)[&rate=0.0036502782244823024]:65.73256587084828,(11[&rate=0.0020410934523169633]:21.613275063180062,17[&rate=0.001540299830438743]:21.613275063180062)[&rate=0.0021023382671274972]:66.08000595735473)[&rate=0.0024481484459361554]:91.32147023847585,(10[&rate=0.001533964617422613]:48.91022053255,16[&rate=8.681782093421943E-4]:48.91022053255)[&rate=0.001547131534660235]:130.10453072646064)[&rate=0.003465558572938838]:22.33281755127004)[&rate=0.0019233341553397266]:32.45807479833513,(8[&rate=7.778178085156811E-4]:27.3924425195866,18[&rate=0.002203521791076068]:27.3924425195866)[&rate=0.0010186262531875958]:206.4132010890292)[&rate=0.0012650267911948122]:6.548063063691245,(12[&rate=0.002140662617689981]:45.28495112384365,14[&rate=0.0024735288009109123]:45.28495112384365)[&rate=0.00848713588745157]:195.0687555484634)[&rate=0.00917508335246201]:53.27621463102537)[&rate=0.003704252422002678]:103.67073256181061,(((24[&rate=0.0011050740364582613]:33.343498801349426,25[&rate=0.001423888132015607]:33.343498801349426)[&rate=0.0025882307294999092]:195.65225855133326,41[&rate=0.005137114709146571]:228.9957573526827)[&rate=0.009622214951925738]:59.661313316972496,38[&rate=0.0029152859078692174]:288.6570706696552)[&rate=0.004495626667688789]:108.64358319548785)[&rate=0.006759786845520134]:56.192370737261854)[&rate=1.0]:0.0;
tree STATE_13693000 = ((((((1[&rate=0.0033572629440008547]:2.0763359866156965,2[&rate=0.005397419540432024]:2.0763359866156965)[&rate=0.0018748367566962126]:11.93094207964288,(21[&rate=0.003982152617937525]:0.9675105346901406,22[&rate=0.003037290807744998]:0.9675105346901406)[&rate=0.0015939393756145468]:13.039767531568437)[&rate=0.004360291782576398]:94.68557220279234,((32[&rate=0.001441687053008663]:28.351902236335853,34[&rate=0.0015766671804752198]:28.351902236335853)[&rate=0.0019838695031990927]:35.78560673585512,(33[&rate=0.0031464916265417594]:52.18647093514526,35[&rate=0.002145292235286291]:52.18647093514526)[&rate=0.002187544214975548]:11.951038037045713)[&rate=0.006713647153397872]:44.55534129685995)[&rate=0.0010734645374945672]:184.6344532625832,13[&rate=0.0018566603738142747]:293.32730353163413)[&rate=0.007207256057736877]:100.13898220500045,(((((4[&rate=0.0034335542165513672]:21.831818159726453,((5[&rate=0.0018531539181245657]:8.063699408680204,37[&rate=0.01148958519624137]:8.063699408680204)[&rate=0.0042529065502812016]:2.0187282531237436,42[&rate=0.003165695610194594]:10.082427661803948)[&rate=0.0024667061067356953]:11.749390497922505)[&rate=0.006546317922742581]:7.921495602279073,31[&rate=0.003290514417383364]:29.753313762005526)[&rate=0.003007890680873442]:17.310987505597488,36[&rate=0.0022618954190836275]:47.064301267603014)[&rate=0.0015191613957575866]:95.99833345814613,23[&rate=0.0033663591906184136]:143.06263472574915)[&rate=0.0015483650701292682]:123.049192635839,((26[&rate=0.0017722891970742775]:6.258606680725516,30[&rate=0.0024684123164415567]:6.258606680725516)[&rate=0.002471858958986379]:138.31626172802686,27[&rate=8.047050484284517E-4]:144.57486840875237)[&rate=0.0019479402437684583]:121.53695895283579)[&rate=0.005722343713605628]:127.35445837504642)[&rate=0.0036244622653015413]:67.4812799404138,((((3[&rate=0.003665044817244108]:18.6321917675219,28[&rate=0.0017715493131970972]:18.6321917675219)[&rate=0.0016989876468123388]:17.77788859069361,(6[&rate=0.005094025036306048]:26.76033900708442,(20[&rate=0.003092408527449684]:7.971271926921348,((29[&rate=0.008019279948908624]:2.2478481792388623,39[&rate=0.002376108121399148]:2.2478481792388623)[&rate=0.004395340945783126]:1.190713714722174,40[&rate=0.006545968308423901]:3.4385618939610363)[&rate=0.0025584696540625323]:4.532710032960312)[&rate=0.0024085530899043465]:18.789067080163072)[&rate=0.004902997713260087]:9.649741351131091)[&rate=0.0021099547570780923]:273.1121536762042,((((7[&rate=0.0016202981649315593]:38.711557960485436,19[&rate=0.002225474513193076]:38.711557960485436)[&rate=0.00462238720233276]:161.79940027870356,((10[&rate=0.0020712356465398727]:50.43203915396936,16[&rate=0.001172257582606975]:50.43203915396936)[&rate=0.0016290477640596194]:122.84006743502823,(12[&rate=0.0022446542465139993]:45.40792518971942,14[&rate=0.0025936907950634596]:45.40792518971942)[&rate=0.00917029552248267]:127.86418139927817)[&rate=0.001718354841409446]:27.238851650191407)[&rate=0.004755671985296379]:9.558670685434151,(8[&rate=0.0010753856824728346]:20.94844609205401,18[&rate=0.0017315382441403]:20.94844609205401)[&rate=0.0010496750916641998]:189.12118283256913)[&rate=0.0013264807519615515]:10.983663445851391,((9[&rate=0.0013307507801013055]:22.16053970706196,15[&rate=0.0015891524760616477]:22.16053970706196)[&rate=0.003827605737502924]:62.917922431116494,(11[&rate=0.0021402480930103962]:21.805304407467244,17[&rate=0.0016151263289371786]:21.805304407467244)[&rate=0.0022044681305312267]:63.273157730711205)[&rate=0.0012533426208562477]:135.97483023229609)[&rate=0.010186567243050776]:88.46894166394515)[&rate=0.0033754360478689877]:116.133144486454,(((24[&rate=0.0015343652149972754]:25.45319722880566,25[&rate=0.0019770299072606515]:25.45319722880566)[&rate=0.0025969265978005255]:208.34069326319212,41[&rate=0.0053866715153644594]:233.7938904919978)[&rate=0.005958606329312686]:76.93305328588389,38[&rate=0.001437814461774192]:310.7269437778817)[&rate=0.004223101514461116]:114.92843474299201)[&rate=0.005349508261031399]:35.29218715617469)[&rate=1.0]:0.0;
tree STATE_13694000 = ((((((1[&rate=0.003977752047282006]:2.5223724337773876,2[&rate=0.003343350891856469]:2.5223724337773876)[&rate=0.004588884072144737]:1.1519526970031788,(21[&rate=0.004718133785895733]:0.4894331829469716,22[&rate=0.0035986426821921973]:0.4894331829469716)[&rate=0.004928925313545048]:3.184891947833595)[&rate=0.0038244698292616416]:117.95806245186645,((32[&rate=0.004165548991638467]:11.041840063115618,34[&rate=0.0018680666978190832]:11.041840063115618)[&rate=0.0025070480773592054]:48.54374889542544,(33[&rate=0.00500867722853715]:40.19353362423154,35[&rate=0.003414938808723887]:40.19353362423154)[&rate=0.0027686600832076283]:19.392055334309518)[&rate=0.004782908929353059]:62.04679862410595)[&rate=0.0014399808474581416]:100.58508758545257,13[&rate=0.0022085140964605765]:222.21747516809958)[&rate=0.004866512664184388]:197.91951589884613,(((((4[&rate=0.004068143465413591]:24.82508366914985,((5[&rate=0.0015758373964468802]:5.863387155888671,37[&rate=0.007212074221694451]:5.863387155888671)[&rate=0.0038522108288009775]:9.273499336124267,42[&rate=0.006317421944148471]:15.136886492012938)[&rate=0.004771017429627023]:9.688197177136914)[&rate=0.003465304923632584]:16.714026535809634,31[&rate=0.003022566498337637]:41.539110204959485)[&rate=0.01110425373447428]:10.49316513688354,36[&rate=0.0013384914081337176]:52.032275341843025)[&rate=0.0014467317373035588]:69.3004190277855,23[&rate=0.0035182733160118544]:121.33269436962851)[&rate=0.0019508227082367282]:213.69010536044667,((26[&rate=0.002099843562312417]:17.865993524470777,30[&rate=8.368952884195867E-4]:17.865993524470777)[&rate=0.0029287077593574563]:66.20715664151005,27[&rate=0.0018546019851737535]:84.07315016598083)[&rate=0.0013477184159690666]:250.94964956409433)[&rate=0.0068714002463069615]:85.11419133687053)[&rate=0.005134298189762371]:53.822900705068605,((((3[&rate=0.00209637468550539]:26.17415497405092,28[&rate=0.0020989669332038925]:26.17415497405092)[&rate=0.0020129944247380097]:7.4988887568240585,(6[&rate=0.008676551287438824]:20.163062888214316,(20[&rate=0.002773780986036417]:13.376596858400326,((29[&rate=0.008961277946467432]:4.22442778093021,39[&rate=0.0024308177189192185]:4.22442778093021)[&rate=0.00345389915287913]:7.897343553483404,40[&rate=0.004215092032778055]:12.121771334413614)[&rate=0.006076950140009141]:1.254825523986712)[&rate=0.0028537017033336835]:6.78646602981399)[&rate=0.0021163785830097632]:13.509980842660664)[&rate=0.0026321182064756614]:254.93122294137916,(((((7[&rate=0.0019197615582659214]:38.29799155532847,19[&rate=0.002682488495753116]:38.29799155532847)[&rate=0.0035901833778614126]:102.75276680322267,(12[&rate=0.002659511087159915]:46.61857421747423,14[&rate=0.0030730565466714236]:46.61857421747423)[&rate=0.010865148898956114]:94.43218414107692)[&rate=0.0014695433952956213]:23.717454944024468,(8[&rate=0.001274138389206973]:22.189197354799955,18[&rate=0.002051561021283206]:22.189197354799955)[&rate=0.001161979503525499]:142.57901594777567)[&rate=0.008127894187684451]:14.963259183553788,((9[&rate=7.429354947306558E-4]:23.418013639564478,15[&rate=0.0018828595251163573]:23.418013639564478)[&rate=0.0034026132544313034]:80.36792983607619,(11[&rate=0.0013930216274639095]:23.057877330239616,17[&rate=0.0019136338638858338]:23.057877330239616)[&rate=0.001963135659437758]:80.72806614540104)[&rate=0.0019325614263491378]:75.94552901048874)[&rate=0.006698110204836281]:18.439192349368,(10[&rate=0.0016539743383114155]:53.83734667806614,16[&rate=0.001317786470211772]:53.83734667806614)[&rate=0.0026561373186880636]:144.33331815743128)[&rate=0.010850945382184217]:90.43360183675674)[&rate=0.003875997827142863]:94.79054696686183,(((24[&rate=0.0031382940700377558]:11.670719495367477,25[&rate=0.0023424244363083415]:11.670719495367477)[&rate=0.003165133985664328]:160.5765118947766,41[&rate=0.006559606057059329]:172.24723139014407)[&rate=0.00437740634521827]:147.70329393899397,38[&rate=0.001733267507458437]:319.95052532913803)[&rate=0.007271239050790515]:63.444288309977935)[&rate=0.0033611714453955035]:90.56507813289835)[&rate=1.0]:0.0;
tree STATE_13695000 = ((((((1[&rate=0.0027292476728675292]:2.900562128072562,2[&rate=0.006266913030599924]:2.900562128072562)[&rate=0.006368879423388462]:1.645143470067489,(21[&rate=0.005917813172621728]:0.5607147558056518,22[&rate=0.004248285651936344]:0.5607147558056518)[&rate=0.003641307757966954]:3.9849908423343994)[&rate=0.0036786566038903134]:134.03168268918998,((32[&rate=0.006940963680844731]:9.623577893934277,34[&rate=0.002661634091696662]:9.623577893934277)[&rate=0.002150692421371444]:56.233496549617705,(33[&rate=0.004211345914043586]:46.00154566584881,35[&rate=0.0028713147089792558]:46.00154566584881)[&rate=0.003485666618717217]:19.85552877770317)[&rate=0.004553190306943651]:72.72031384377804)[&rate=0.001480304630675846]:91.58028809575498,13[&rate=0.0022182696244076685]:230.157676383085)[&rate=0.005932298281431057]:150.4706348320334,(((((4[&rate=0.004246084575210602]:25.027921469011975,((5[&rate=0.0021617002903212396]:8.751500449584377,37[&rate=0.01699240917542096]:8.751500449584377)[&rate=0.001893527201841761]:6.964544207212523,42[&rate=0.006593746779970866]:15.7160446567969)[&rate=0.004979702335892087]:9.311876812215075)[&rate=0.004278332182681371]:6.807058095255311,31[&rate=0.0031547739397266316]:31.834979564267286)[&rate=0.006910095100297583]:13.132672908814989,36[&rate=0.0013970371917905748]:44.967652473082275)[&rate=0.0015100119666949729]:76.94290611496999,23[&rate=0.0036721630363351293]:121.91055858805225)[&rate=0.0020361519405248806]:188.98750955174177,((26[&rate=0.005627717553838066]:3.4226646513312278,30[&rate=0.00157007767327945]:3.4226646513312278)[&rate=0.002981116435623909]:104.0309866432559,27[&rate=0.0020260285472251116]:107.45365129458713)[&rate=0.0013616207068074045]:203.4444168452069)[&rate=0.008206451881843836]:69.73024307532438)[&rate=0.0031822356819904574]:93.1785691882746,((((3[&rate=0.0016832672170792385]:16.641919587569113,28[&rate=0.003637733295476295]:16.641919587569113)[&rate=0.002003038225405463]:10.84515778955993,(6[&rate=0.009056064740868083]:23.680520649411463,((20[&rate=0.003912394004637053]:10.575005428688547,(29[&rate=0.009353245378624834]:1.9473050888268704,39[&rate=0.0012569043636411143]:1.9473050888268704)[&rate=0.0032177153239692866]:8.627700339861676)[&rate=0.006342756708665676]:0.49211815613716325,40[&rate=0.004768440409230164]:11.06712358482571)[&rate=0.002691898664734948]:12.613397064585753)[&rate=0.004932075949535446]:3.806556727717581)[&rate=0.0026595994465010123]:252.69617088123866,((((7[&rate=0.0020037321718858222]:35.31000050782936,19[&rate=0.0027998208822445445]:35.31000050782936)[&rate=0.003503629767273905]:112.35296732551191,(12[&rate=0.002337953011279112]:42.9814152764434,14[&rate=0.003207472429130564]:42.9814152764434)[&rate=0.010542821110328218]:104.68155255689787)[&rate=0.006185193035791122]:35.632846957667795,(((9[&rate=9.506550054774999E-4]:17.61133702734037,15[&rate=0.003948365685318383]:17.61133702734037)[&rate=0.0028726408311274434]:89.54823310472742,(11[&rate=0.004556965889769242]:21.258912730815258,17[&rate=0.002764278088071529]:21.258912730815258)[&rate=0.0017356427831204206]:85.90065740125253)[&rate=0.002007503587459007]:62.943133977378665,(10[&rate=0.0014463395274399156]:59.24562218945044,16[&rate=0.001152355642134711]:59.24562218945044)[&rate=0.00321133475490041]:110.857081919996)[&rate=0.0038713360903619848]:13.193110681562615)[&rate=0.0025641406765178425]:10.106963961361288,(8[&rate=0.0013298693634119542]:20.458006753027817,18[&rate=0.002141296560146481]:20.458006753027817)[&rate=0.001150289583591711]:172.94477199934255)[&rate=0.00913048442250857]:86.78046950599736)[&rate=0.008128706202264682]:102.12049562669779,(((24[&rate=0.0015741472255842114]:23.92636646530678,25[&rate=0.0024448823778591543]:23.92636646530678)[&rate=0.0031663378825556266]:174.56252116217294,41[&rate=0.00660037177245943]:198.48888762747973)[&rate=0.0031004561180635612]:123.08724720742347,38[&rate=0.0018090808477188778]:321.5761348349032)[&rate=0.00520659195076919]:60.7276090501623)[&rate=9.393141861103536E-4]:91.5031365183275)[&rate=1.0]:0.0;
tree STATE_13696000 = ((((((1[&rate=0.0034697826467204674]:1.5608238220744801,2[&rate=0.008080031161891542]:1.5608238220744801)[&rate=0.0021793895494479605]:3.9693604097840685,(21[&rate=0.007780958394235453]:0.8956970636313402,22[&rate=0.0038139187294515]:0.8956970636313402)[&rate=0.0049918458496011195]:4.634487168227208)[&rate=0.002419745318043438]:146.64892690066316,((32[&rate=0.0048761794888313665]:9.519221681497815,34[&rate=0.0023894947150367926]:9.519221681497815)[&rate=0.002078884939521155]:64.36748560097195,(33[&rate=0.004233145708013625]:46.68230225830949,35[&rate=0.002831738497418319]:46.68230225830949)[&rate=0.002634750718116711]:27.204405024160266)[&rate=0.0035005887387181585]:78.29240385005195)[&rate=0.001359354852763296]:139.78866251814043,13[&rate=0.001931598623305228]:291.96777365066214)[&rate=0.005661594355559254]:138.24608063598873,(((((4[&rate=0.0026373065908239695]:24.14852954123599,((5[&rate=0.0020013223469837207]:14.150526787576215,37[&rate=0.005036202645893786]:14.150526787576215)[&rate=0.002948652285414551]:5.737294902692405,42[&rate=0.0027161437545679488]:19.88782169026862)[&rate=0.004179927502483811]:4.260707850967371)[&rate=0.0019018229803389169]:26.7438587816477,31[&rate=0.0024014147815010814]:50.89238832288369)[&rate=0.004943237821570467]:24.440419016869996,36[&rate=0.0010446895459809197]:75.33280733975369)[&rate=0.0029922377641685895]:65.42809930298836,23[&rate=0.003408192955602162]:140.76090664274204)[&rate=0.001880939385185405]:187.17726337606575,((26[&rate=0.005052310306126182]:3.745559140079833,30[&rate=0.0014095447282563881]:3.745559140079833)[&rate=0.003009335250046726]:89.60484012630315,27[&rate=0.0016326774184957829]:93.35039926638298)[&rate=0.0012277606356013845]:234.58777075242483)[&rate=0.009279852100983673]:102.27568426784308)[&rate=0.006539634168422658]:69.4575031749439,((((3[&rate=0.0010971107277028573]:25.722786946808867,28[&rate=0.0023709819703576144]:25.722786946808867)[&rate=0.00279414669298667]:12.012178221222129,(6[&rate=0.006497285812319602]:24.112816617457575,((20[&rate=0.003825648342588917]:10.16769935679131,40[&rate=0.00372560853371513]:10.16769935679131)[&rate=0.006627248332688296]:0.2730639918602762,(29[&rate=0.01115407900906172]:2.3790540407214773,39[&rate=0.0011283918941362167]:2.3790540407214773)[&rate=0.0028887192965793163]:8.061709307930109)[&rate=0.001661998656881898]:13.672053268805989)[&rate=0.002945903110064288]:13.62214855057342)[&rate=0.0023687671080019745]:386.36393530202514,((((7[&rate=0.002566401746492196]:36.857567296116386,19[&rate=0.002513552566088579]:36.857567296116386)[&rate=0.002987352132514769]:129.52672463239014,(12[&rate=0.002988744749611117]:48.83597382228577,14[&rate=0.002677408985228548]:48.83597382228577)[&rate=0.008434433571451147]:117.54831810622073)[&rate=0.005900653647600901]:32.06167016497227,((8[&rate=0.001193896571085986]:20.30346778004006,18[&rate=0.0019223592114928486]:20.30346778004006)[&rate=0.0013842368415526727]:167.89891909568072,(10[&rate=0.0011852898752374784]:55.58196925898504,16[&rate=0.0024350803800904882]:55.58196925898504)[&rate=0.003097282413053499]:132.62041761673572)[&rate=0.0029590985037860305]:10.243575217758007)[&rate=0.0030305359049450937]:1.6902822510937767,((9[&rate=8.534550705141194E-4]:22.53980586711976,15[&rate=0.0035446641473121506]:22.53980586711976)[&rate=0.0028467201782716215]:89.78491480765155,(11[&rate=0.0019299484824567821]:21.196161210848118,17[&rate=0.0012701281895699593]:21.196161210848118)[&rate=0.0017176652314510126]:91.12855946392318)[&rate=0.0031246872702957464]:87.81152366980126)[&rate=0.00241678918219672]:223.9626561254836)[&rate=0.0074847379645031666]:64.305069661473,(((24[&rate=0.0015459901236084396]:27.168607255596577,25[&rate=0.002401150253370863]:27.168607255596577)[&rate=0.002810131106667196]:171.6426064502621,41[&rate=0.005998172468161776]:198.81121370585868)[&rate=0.0027307569640801386]:164.28848889935108,38[&rate=0.0016241109693417592]:363.09970260520976)[&rate=0.0056056897023735]:125.30426752631939)[&rate=0.001815757657489114]:11.267387330065617)[&rate=1.0]:0.0;
tree STATE_13697000 = (((((((1[&rate=0.0018412436423286902]:6.897258469373342,2[&rate=0.001893296091810841]:6.897258469373342)[&rate=0.015048724725101817]:1.0374965880181746,(21[&rate=0.003244131291498793]:0.35702684002080604,22[&rate=0.0065960220399832875]:0.35702684002080604)[&rate=0.0031862003858007626]:7.57772821737071)[&rate=0.0027366400527337673]:166.3664585400909,((32[&rate=0.005395663268093555]:12.058790401501552,34[&rate=0.003584754753174445]:12.058790401501552)[&rate=0.002309046746702994]:39.04331571357072,(33[&rate=0.006034373905196608]:27.743396916343837,35[&rate=0.0037392568279190175]:27.743396916343837)[&rate=0.0023859426364127917]:23.358709198728437)[&rate=0.0026489437685374684]:123.19910748241014)[&rate=0.0032737782107665754]:111.42113977870437,13[&rate=0.002137381481616854]:285.7223533761868)[&rate=0.008707944949892243]:105.58808492672728,(((((4[&rate=0.005529288842927998]:25.511380333012603,((5[&rate=0.002214533222160537]:9.709165367831455,37[&rate=0.005572734492108936]:9.709165367831455)[&rate=0.003262786955080771]:13.44727113480584,42[&rate=0.0030055081280234695]:23.156436502637295)[&rate=0.004625236076748918]:2.3549438303753085)[&rate=0.003176929608983155]:19.206271781858746,31[&rate=0.0032295494716246946]:44.71765211487135)[&rate=0.0014174314190922958]:35.751381751352774,36[&rate=9.560618536870711E-4]:80.46903386622412)[&rate=0.0031023805705538547]:39.84974138500709,23[&rate=0.0039363180120726106]:120.31877525123122)[&rate=0.001996939031911126]:177.94773805102307,((26[&rate=0.003639783434269481]:11.744207200388756,30[&rate=0.0015597105751352551]:11.744207200388756)[&rate=0.0036143249021186865]:74.60511444878023,27[&rate=0.0019388420944569087]:86.34932164916899)[&rate=0.0013176482003694418]:211.9171916530853)[&rate=0.006096901803703309]:93.04392500065978)[&rate=0.00897220573221833]:52.749449564932945,(((24[&rate=0.0028961894491516377]:16.25751219907953,25[&rate=0.0026569567943430456]:16.25751219907953)[&rate=0.003046201722725821]:176.20256499927368,41[&rate=0.006513724977982357]:192.46007719835322)[&rate=0.0033042569063003674]:174.58486756603023,38[&rate=0.0018591164650478224]:367.04494476438344)[&rate=0.005185836378290823]:77.01494310346357)[&rate=0.003336204669176731]:19.971142449052252,(((3[&rate=0.0012139914184980932]:19.87358523876085,28[&rate=0.0026235745333149456]:19.87358523876085)[&rate=0.0020441503248842846]:25.35818959834648,(6[&rate=0.010480821525680858]:21.344103883024527,(20[&rate=0.0040424238090308404]:8.46240462637069,((29[&rate=0.01017894698811978]:1.5448618392888562,39[&rate=0.003961534038478046]:1.5448618392888562)[&rate=0.004153006879456329]:3.1885226813980516,40[&rate=0.005188983748757878]:4.733384520686908)[&rate=0.003899055949919745]:3.729020105683782)[&rate=0.0028511098790298403]:12.881699256653837)[&rate=0.0015144876447233766]:23.887670954082804)[&rate=0.0027342560283225123]:372.00598998702316,((((7[&rate=0.002839813355196609]:34.456748569061595,19[&rate=0.001073895939902681]:34.456748569061595)[&rate=0.005829402033229973]:124.98108548979127,(12[&rate=0.0030026032538139854]:52.493904605698894,14[&rate=0.002689823857284589]:52.493904605698894)[&rate=0.009567072012243102]:106.94392945315397)[&rate=0.007556162996209972]:4.422858378877777,((8[&rate=0.0013210883416548249]:18.626334614831414,18[&rate=0.002127157749071932]:18.626334614831414)[&rate=0.0015317065127349522]:116.46640612738872,(10[&rate=0.0014826722116718161]:46.89374759487713,16[&rate=0.0026629122477649318]:46.89374759487713)[&rate=0.003279983961353654]:88.19899314734302)[&rate=0.002022892689690274]:28.767951695510504)[&rate=0.0034752056361766733]:22.13857789324061,((9[&rate=9.44377905999695E-4]:20.887882365674248,15[&rate=0.0014274747904567374]:20.887882365674248)[&rate=0.0027648234483370485]:96.36715690522618,(11[&rate=0.003909338995488561]:19.52909114896192,17[&rate=0.0014054412955736464]:19.52909114896192)[&rate=0.0016398544075027605]:97.7259481219385)[&rate=0.0038721794238721872]:68.74423106007083)[&rate=0.002813923815436712]:231.2384944931592)[&rate=0.010537385529716966]:46.793265492768796)[&rate=1.0]:0.0;
tree STATE_13698000 = (((((((1[&rate=0.0016296484450142449]:9.6487407481747,2[&rate=0.0016757190419830544]:9.6487407481747)[&rate=0.005274047695169818]:3.067687273966886,(21[&rate=0.002871316643313292]:0.8142325083714393,22[&rate=0.00301707693768913]:0.8142325083714393)[&rate=0.0010765464947221912]:11.902195513770145)[&rate=0.002439168924033077]:131.57596689738358,((32[&rate=0.014545051490210762]:4.190550838136008,34[&rate=0.0054064920698649495]:4.190550838136008)[&rate=0.0017170610728380624]:54.57619131215887,(33[&rate=0.0038220275746520985]:34.18708404753173,35[&rate=0.0024440437964993603]:34.18708404753173)[&rate=0.0023485770488609866]:24.579658102763148)[&rate=0.003353426371805437]:85.5256527692303)[&rate=0.0047214577121750395]:108.69386332527989,13[&rate=0.0018739317473969008]:252.98625824480507)[&rate=0.007773316772804997]:147.98527976013918,(((((4[&rate=0.003855593807434372]:36.13286654554592,((5[&rate=0.0019600396922527198]:16.898535111306774,37[&rate=0.004932317424401331]:16.898535111306774)[&rate=0.0016569609669594954]:13.577185166117022,42[&rate=0.001981562019527762]:30.475720277423797)[&rate=0.005790581598319731]:5.657146268122126)[&rate=0.003747485467270385]:9.847551411716836,31[&rate=0.0027812440328208476]:45.98041795726276)[&rate=0.002743278403552012]:32.65229350574184,36[&rate=7.749144287522215E-4]:78.6327114630046)[&rate=0.0025270022414087628]:100.55556460783933,23[&rate=0.0018838453493038871]:179.18827607084393)[&rate=0.0036183148477167324]:85.97456824573175,((26[&rate=0.0015866958537694281]:3.0568138819404584,30[&rate=0.0027568703674036364]:3.0568138819404584)[&rate=0.0028830541583167793]:93.48535775891693,27[&rate=0.0015543961958501822]:96.54217164085739)[&rate=0.0013015428803944842]:168.62067267571828)[&rate=0.00860501414781329]:135.80869368836858)[&rate=0.011410473800928385]:34.397624884604056,(((24[&rate=0.0016345404250912349]:19.99415043717567,25[&rate=0.0038993848231730537]:19.99415043717567)[&rate=0.0026960955350248342]:177.6160637433399,41[&rate=0.005482232422322388]:197.61021418051558)[&rate=0.0031425127965569507]:145.79423206354392,38[&rate=0.001645467328014116]:343.4044462440595)[&rate=0.0044980542997568726]:91.9647166454888)[&rate=0.002029098467520522]:10.855712740188494,(((3[&rate=0.0010744798688952343]:32.1362038974924,28[&rate=0.002322074091828659]:32.1362038974924)[&rate=0.001809237149139122]:8.971729625347912,(6[&rate=0.007135813405303394]:26.720067583241757,(20[&rate=0.0019023106253800008]:7.918170443236555,((29[&rate=0.0035916420180500865]:3.883248590891143,39[&rate=6.053133690532143E-4]:3.883248590891143)[&rate=0.003675744505557298]:3.492790754815794,40[&rate=0.006916481738082833]:7.376039345706937)[&rate=0.006597774507369357]:0.5421310975296176)[&rate=0.00214458175199787]:18.801897140005202)[&rate=0.0018677416008244247]:14.387865939598555)[&rate=0.0023876737762914984]:332.9961148828329,(((((7[&rate=0.0025134628096049874]:35.99689479681137,19[&rate=0.001949299488382405]:35.99689479681137)[&rate=0.004371713247740193]:98.86265573063758,(12[&rate=0.0022719230619925768]:60.44618019649952,14[&rate=0.0020352581863133288]:60.44618019649952)[&rate=0.012629743556796712]:74.41337033094945)[&rate=0.002866540039811252]:11.105856358925962,(8[&rate=0.001113859191665807]:19.71435287982866,18[&rate=0.004162497479811458]:19.71435287982866)[&rate=0.0033262810844850417]:126.25105400654627)[&rate=0.0021586061844673975]:49.14964170156827,(10[&rate=0.0010642834064628606]:57.45716743714254,16[&rate=0.0010355223630805438]:57.45716743714254)[&rate=0.0025864054011874183]:137.65788115080065)[&rate=0.002408292530565782]:32.92700073815661,((9[&rate=0.0010595763091885162]:17.43997199965672,15[&rate=0.001601602981525543]:17.43997199965672)[&rate=0.0023687219234659906]:115.37799386655941,(11[&rate=0.0016399912003029577]:28.34629224018386,17[&rate=0.001243928380381908]:28.34629224018386)[&rate=0.00147529924465297]:104.47167362603227)[&rate=0.001262274114298404]:95.22408345988367)[&rate=0.0024336334024269144]:146.0619990795734)[&rate=0.005627601649260663]:72.12082722406359)[&rate=1.0]:0.0;
tree STATE_13699000 = ((((((1[&rate=0.0030186510148163996]:8.339617202398045,2[&rate=0.002353422580281514]:8.339617202398045)[&rate=0.004803277640645999]:6.098465460697684,(21[&rate=0.0026150182613079104]:3.156173522811894,22[&rate=0.0014814884607536917]:3.156173522811894)[&rate=0.002552223080884539]:11.281909140283835)[&rate=0.0017877706099472216]:188.4874262709328,((32[&rate=0.013246736596304693]:4.253823797526493,34[&rate=0.004923899816216698]:4.253823797526493)[&rate=0.0015663861332087556]:65.45011841604169,(33[&rate=0.008246281845831507]:41.0647386112307,35[&rate=0.002727507752418975]:41.0647386112307)[&rate=9.939463111276895E-4]:28.63920360233748)[&rate=0.0022694890445732296]:133.22156672046034)[&rate=0.007805192454819699]:47.88499542721371,13[&rate=0.0017066615593575466]:250.81050436124224)[&rate=0.0071437592806250635]:178.25987633670968,((((4[&rate=0.0034149224304370627]:40.35900515534592,(((5[&rate=0.00282121906996808]:11.689940047873566,37[&rate=0.00449205076891784]:11.689940047873566)[&rate=0.001509057942795404]:14.592606652826184,42[&rate=0.0018046845787787502]:26.28254670069975)[&rate=0.0052737048902196425]:9.723785449045668,31[&rate=0.0023129740286597675]:36.00633214974542)[&rate=0.0026165292119896973]:4.352673005600501)[&rate=0.0022155584062239744]:15.320520315132299,36[&rate=0.0020838050340633647]:55.67952547047822)[&rate=0.003012441745281994]:53.713698483133435,23[&rate=0.002505082560409337]:109.39322395361165)[&rate=0.0016172098658641509]:174.76752505690524,((26[&rate=0.0031292125809013797]:4.550672634884224,30[&rate=0.0025107876460400886]:4.550672634884224)[&rate=0.002411549412437672]:132.63242361488926,27[&rate=0.0013091949689444911]:137.18309624977348)[&rate=0.0022350359272379754]:146.9776527607434)[&rate=0.004330723194492241]:144.90963168743502)[&rate=0.009758559646221342]:54.32649828037813,((((3[&rate=0.001518545944611065]:22.403246073753202,28[&rate=0.0028763858168576835]:22.403246073753202)[&rate=6.716881082479029E-4]:12.451259098826185,(6[&rate=0.006498859123602932]:22.34685500517244,((20[&rate=0.002198029069473901]:9.485598361661742,(29[&rate=0.009300576941258534]:1.637788337175981,39[&rate=0.0015674623287528114]:1.637788337175981)[&rate=0.0015896882357068884]:7.847810024485761)[&rate=0.003941468970461877]:0.28978920013975085,40[&rate=0.004647402320217062]:9.775387561801493)[&rate=0.001953152905445587]:12.571467443370947)[&rate=0.00180114216720365]:12.507650167406947)[&rate=0.002174546140978464]:305.43484067029493,(((((7[&rate=0.0022891070413569707]:35.733163300766996,19[&rate=0.0017753018535222533]:35.733163300766996)[&rate=0.0036997578553426935]:98.34134983611168,(12[&rate=0.002069127523511402]:59.99530095329625,14[&rate=0.001853587738620163]:59.99530095329625)[&rate=0.010453052609743203]:74.07921218358241)[&rate=0.00851158937064408]:17.97226619662129,(8[&rate=0.0031359196345676758]:20.012019104951936,18[&rate=0.003161159996812488]:20.012019104951936)[&rate=0.0030293718383258856]:132.034760228548)[&rate=0.0030230842552532115]:40.22554336803984,(10[&rate=9.692837428783325E-4]:56.79092221742739,16[&rate=9.430899569224655E-4]:56.79092221742739)[&rate=0.0023555386588922068]:135.48140048411238)[&rate=0.0019027773656240198]:34.76812037983959,((9[&rate=9.64996808736526E-4]:17.703297438895714,15[&rate=0.0014586413009540322]:17.703297438895714)[&rate=0.0024806269054101163]:132.1160282061796,(11[&rate=0.0018886836912703176]:22.7551953541971,17[&rate=0.0014325608848973093]:22.7551953541971)[&rate=0.0014382373452319099]:127.06413029087821)[&rate=9.121108419392175E-4]:77.22111743630407)[&rate=0.0060578294468093975]:113.24890276149492)[&rate=0.0047620741825933925]:120.664775625868,(((24[&rate=0.002066697492888162]:14.619204096042953,25[&rate=0.002644802889380162]:14.619204096042953)[&rate=0.0024294859017471053]:169.7215963694504,41[&rate=0.005689402639679171]:184.34080046549334)[&rate=0.004683927160898089]:128.5699809253364,38[&rate=0.0015910220329049824]:312.91078139082975)[&rate=0.0017189281096869331]:148.04334007791255)[&rate=0.0018272407073512892]:22.44275750958775)[&rate=1.0]:0.0;
tree STATE_13700000 = (((((((1[&rate=0.004081241224738105]:3.0883592877376635,2[&rate=0.005035616882058373]:3.0883592877376635)[&rate=0.0014747575177374258]:24.75131192008728,(21[&rate=0.002801935802207778]:2.942946950243527,22[&rate=0.0015873830099631147]:2.942946950243527)[&rate=0.001785692863197839]:24.896724257581415)[&rate=0.002000701457183132]:182.95423275590295,((32[&rate=0.007138835355073708]:11.003390462419954,34[&rate=0.0016519224386311795]:11.003390462419954)[&rate=0.0013127156798906307]:70.53330574129859,(33[&rate=0.005436128815511]:41.4951652523303,35[&rate=0.0024392577722581518]:41.4951652523303)[&rate=7.512351277676994E-4]:40.041530951388246)[&rate=0.003009933711186517]:129.25720776000935)[&rate=0.0027889980436301615]:115.30081088337138,13[&rate=0.001762651211805724]:326.0947148470993)[&rate=0.004197053700497936]:73.22918274228664,(((((4[&rate=0.001782822457161628]:34.890113684804135,((5[&rate=0.0012465897071800224]:21.101134117486943,37[&rate=0.004066251138298221]:21.101134117486943)[&rate=0.0015461759507208572]:6.474622682589004,42[&rate=0.0019336806965330184]:27.575756800075947)[&rate=0.005899622864952114]:7.314356884728188)[&rate=0.002373923162271333]:25.23902490681867,31[&rate=0.002478301905714863]:60.129138591622805)[&rate=0.003227766514314616]:7.338557228355441,36[&rate=7.236385278466624E-4]:67.46769581997825)[&rate=0.0030809927968312493]:59.034373134384126,23[&rate=0.0037010337792644094]:126.50206895436237)[&rate=0.0016565467761202218]:135.8491536063393,((26[&rate=0.005179203890593988]:1.9733484072128782,30[&rate=0.0026902549405762475]:1.9733484072128782)[&rate=0.0025839233084830175]:88.10139000650794,27[&rate=0.0014027742405596688]:90.07473841372082)[&rate=0.002329202602263373]:172.27648414698086)[&rate=0.007209447779036688]:136.97267502868425)[&rate=0.005389261372821227]:69.18809324664403,(((24[&rate=0.001991711284136496]:15.334014402680692,25[&rate=0.003928755591282355]:15.334014402680692)[&rate=0.004715897741931109]:168.74588676487232,41[&rate=0.006213752125672092]:184.079901167553)[&rate=0.0045001409189031165]:120.55062253889307,38[&rate=0.0017780194484902816]:304.63052370644607)[&rate=0.0015952249081680244]:163.88146712958388)[&rate=0.004464987455539801]:45.97790791029382,(((3[&rate=0.0016270893065867486]:11.960104762972207,28[&rate=0.0030819855143899635]:11.960104762972207)[&rate=0.0010398244784278015]:32.65539795800731,(6[&rate=0.006963387721361544]:24.73792985986307,((20[&rate=0.001967084449701376]:6.231756923643523,40[&rate=0.0050026997127289325]:6.231756923643523)[&rate=0.0022301445326391675]:3.935647908023009,(29[&rate=0.009965368081164598]:1.6396248026999323,39[&rate=6.802930828373548E-4]:1.6396248026999323)[&rate=6.306465330787123E-4]:8.5277800289666)[&rate=0.002092761314109137]:14.570525028196537)[&rate=0.004213437157966358]:19.87757286111645)[&rate=0.0017622869096622312]:348.5599360483204,(((((7[&rate=0.0010834121722702254]:38.37868866004736,19[&rate=7.466067803333472E-4]:38.37868866004736)[&rate=0.006357949074588898]:87.0145303022742,(12[&rate=0.0025548183418665753]:55.280098500224035,14[&rate=0.002288684432967809]:55.280098500224035)[&rate=0.010808065049055305]:70.11312046209753)[&rate=0.011622567294491081]:10.352253476540653,(8[&rate=0.003360070415931563]:21.219962367510515,18[&rate=0.0020994904227201313]:21.219962367510515)[&rate=0.0024956099680746007]:114.52551007135169)[&rate=0.0038546526065293984]:29.94613615950601,(10[&rate=0.0012405517497764843]:50.29399298532777,16[&rate=0.0012070272557987694]:50.29399298532777)[&rate=0.0024778686648049305]:115.39761561304044)[&rate=0.0028761819791474725]:67.10184540194246,((9[&rate=0.0010339733176711276]:18.700125219521397,15[&rate=0.001562902769817713]:18.700125219521397)[&rate=0.0026579383559303124]:86.80290638394764,(11[&rate=0.002023683938241199]:24.213981749733048,17[&rate=0.0015349581651596725]:24.213981749733048)[&rate=0.001541040370273366]:81.28904985373599)[&rate=5.118924383753813E-4]:127.29042239684163)[&rate=0.005008746315120523]:160.38198476898927)[&rate=0.004615116888783041]:121.31445997702383)[&rate=1.0]:0.0;
tree STATE_13701000 = (((((((1[&rate=0.006067313204663731]:2.7773464472706078,2[&rate=0.0030727436898513065]:2.7773464472706078)[&rate=0.007308698353651489]:2.2580038751605587,(21[&rate=0.0010134316334823048]:1.0277740594183509,22[&rate=0.0017189877662905874]:1.0277740594183509)[&rate=0.0018298782099207278]:4.007576263012815)[&rate=0.0021389264203120605]:151.04337128745058,(((32[&rate=0.003850040304274319]:14.85114661509745,34[&rate=8.908971354473121E-4]:14.85114661509745)[&rate=0.002965250561058533]:31.74449389189978,35[&rate=0.003539486422726545]:46.59564050699723)[&rate=0.0016199005660355468]:3.1357813580360485,33[&rate=0.004835222597168489]:49.731421865033276)[&rate=0.003072158704873076]:106.34729974484847)[&rate=0.003801715585537481]:104.49689950287669,13[&rate=0.001953143761166919]:260.5756211127584)[&rate=0.007445557479413277]:111.34311280007665,(((((4[&rate=0.001930630461642761]:34.52401902809593,((5[&rate=0.0020698935485545487]:21.87792836772956,37[&rate=0.004057361338926761]:21.87792836772956)[&rate=0.002145915583615555]:4.372223796322988,42[&rate=0.0022541069335529434]:26.250152164052547)[&rate=0.0055489819365325535]:8.27386686404338)[&rate=0.002570737401399495]:16.6089027237715,31[&rate=0.002683769846571238]:51.13292175186743)[&rate=0.0034953701253726817]:11.844017256141399,36[&rate=0.0014138675437362228]:62.97693900800883)[&rate=0.007202706028327176]:28.22430855626412,23[&rate=0.004482053348380664]:91.20124756427295)[&rate=0.001549316466937468]:167.64651586368893,((26[&rate=0.0040362860007695555]:5.6360186345421415,30[&rate=0.001170751741708258]:5.6360186345421415)[&rate=0.003074171392642195]:104.65504315108929,27[&rate=0.0016036320230220884]:110.29106178563143)[&rate=0.002296370777479642]:148.55670164233044)[&rate=0.007917165504677762]:113.07097048487321)[&rate=0.007181366185927377]:69.43324754207396,(((3[&rate=0.004871156770183255]:21.822790835166632,28[&rate=0.0033375028974540017]:21.822790835166632)[&rate=0.0013391452918219131]:10.235383406627403,(6[&rate=0.0045245426166584096]:23.655520001590915,(20[&rate=0.0018963140284257265]:10.652245988066333,((29[&rate=0.010791564298336984]:2.381510442878006,39[&rate=7.366939670827743E-4]:2.381510442878006)[&rate=0.003945783477015306]:3.7068398486705005,40[&rate=0.0016075261976090654]:6.088350291548506)[&rate=0.0024150385537738918]:4.563895696517827)[&rate=0.002266265339959391]:13.003274013524582)[&rate=0.007275733866030948]:8.40265424020312)[&rate=0.0018935210039950571]:302.07259970758173,((((7[&rate=0.0011732343475353833]:38.17439478809708,19[&rate=8.085055172994763E-4]:38.17439478809708)[&rate=0.010375719689811267]:66.2235232221835,(8[&rate=0.0036386429126487214]:18.362665572527018,18[&rate=0.001188554971040252]:18.362665572527018)[&rate=0.0032362788776940645]:86.03525243775356)[&rate=0.0017290835486545365]:73.2247148050099,((10[&rate=0.0014515275522658819]:46.01890135719517,16[&rate=0.0011067758984640759]:46.01890135719517)[&rate=0.003083070120248341]:119.11138373060507,(12[&rate=0.0030059868435337797]:50.177726735467104,14[&rate=0.004508302713032356]:50.177726735467104)[&rate=0.009812812100947147]:114.95255835233314)[&rate=0.002346825328254914]:12.492347727490227)[&rate=0.002516715549892402]:8.843031550938917,((9[&rate=0.0011196966784902528]:26.32246390321623,15[&rate=0.0016924779491502495]:26.32246390321623)[&rate=0.003271605655937917]:92.11299915374566,(11[&rate=0.0032966905316595793]:23.049048412034402,17[&rate=0.0037000960960322385]:23.049048412034402)[&rate=0.0018854266319081046]:95.3864146449275)[&rate=0.0010592292093873096]:68.0302013092675)[&rate=0.005424005162021549]:147.6651095831464)[&rate=0.003173347619673905]:107.22120750553324)[&rate=0.008210867111881319]:18.576017692188543,(((24[&rate=0.0021568375810530494]:20.067392383645874,25[&rate=0.00425447592406639]:20.067392383645874)[&rate=0.004732603368663225]:141.23924127559857,41[&rate=0.006281153185361846]:161.30663365924445)[&rate=0.005329366035826902]:94.14747225495205,38[&rate=0.001886418294175194]:255.4541059141965)[&rate=0.001602533464772934]:204.47389323290108)[&rate=1.0]:0.0;
tree STATE_13702000 = (((((((1[&rate=0.00593287420834414]:6.49115106929408,2[&rate=0.004038378459233592]:6.49115106929408)[&rate=0.007146752853572099]:0.8610581230245948,(21[&rate=9.866567621710876E-4]:1.0531208941361656,22[&rate=0.0016808985854307424]:1.0531208941361656)[&rate=0.001789331928291532]:6.299088298182509)[&rate=0.0021639468931256975]:152.75348036443032,(((32[&rate=0.009033957687517682]:5.094080376623882,34[&rate=0.002090452667891935]:5.094080376623882)[&rate=0.003089162124776977]:34.96178412362072,33[&rate=0.004692904437432062]:40.055864500244596)[&rate=7.499419796621656E-4]:4.485788176912919,35[&rate=0.0038194781309163336]:44.541652677157515)[&rate=0.0018367670142475647]:115.56403687959147)[&rate=0.0036783700118807237]:122.89812822144484,13[&rate=0.0019393830347067796]:283.0038177781938)[&rate=0.007028890636169222]:127.22009104179165,(((((4[&rate=0.002371414694404031]:33.18370061154883,((5[&rate=0.0020240290280049635]:16.316941119917356,37[&rate=0.003967458680581722]:16.316941119917356)[&rate=0.002098366573449723]:13.437172446397557,42[&rate=0.002204160628900177]:29.754113566314913)[&rate=0.005016842169719762]:3.429587045233916)[&rate=0.001594104124814374]:23.23292434052265,31[&rate=0.001623573548605982]:56.41662495207148)[&rate=0.004459711526029102]:7.176850096999992,36[&rate=0.0014378757071789668]:63.59347504907147)[&rate=0.008978602905960517]:22.723608282089486,23[&rate=0.004829049001329674]:86.31708333116096)[&rate=0.0014674875850543623]:188.83288363223943,((26[&rate=0.0014793425498891967]:5.303090800289292,30[&rate=0.0031053779488507565]:5.303090800289292)[&rate=0.0028530326299247067]:103.19527184131935,27[&rate=0.0014921772009652279]:108.49836264160865)[&rate=0.0023679081712435863]:166.65160432179175)[&rate=0.0075648932181718856]:135.07394185658507)[&rate=0.007022242100904471]:41.44725007205983,(((24[&rate=0.0021090465622214745]:18.881982270832783,25[&rate=0.0041602056179517]:18.881982270832783)[&rate=0.004503718754090851]:124.67821245870907,41[&rate=0.006002863817447098]:143.56019472954185)[&rate=0.004669775899165132]:165.0496901414455,38[&rate=0.0018001534961660224]:308.60988487098734)[&rate=0.005111865056360583]:143.06127402105795)[&rate=0.0018041035715051655]:15.137183761781841,(((3[&rate=0.0016374114437445535]:14.599315084587488,28[&rate=0.0032635507996123165]:14.599315084587488)[&rate=0.00150528869093238]:13.840513938655988,(6[&rate=0.008398224419131534]:21.28453000118894,((20[&rate=0.005664463337933474]:7.2147584433231975,40[&rate=0.0034099777187099434]:7.2147584433231975)[&rate=0.002361526340329412]:5.36620260198278,(29[&rate=0.003605586826360175]:5.428150313243425,39[&rate=5.881501979898624E-4]:5.428150313243425)[&rate=0.0023240575813726254]:7.152810732062553)[&rate=0.002216049630398885]:8.703568955882963)[&rate=0.004244614699037683]:7.155299022054535)[&rate=0.001851564530890704]:307.2677647011227,((((7[&rate=6.641772738374363E-4]:45.09070834490843,19[&rate=6.297866629149323E-4]:45.09070834490843)[&rate=0.010150598738856122]:56.724767258594106,(8[&rate=0.0012942694964320517]:24.725734152460287,18[&rate=0.001193454925863658]:24.725734152460287)[&rate=0.002569354469480138]:77.08974145104224)[&rate=0.002030590903007469]:96.68437869280473,((10[&rate=0.0017475045808385916]:57.251151897552475,16[&rate=0.0013141195367865027]:57.251151897552475)[&rate=0.0043430946688370175]:118.62826048590931,(12[&rate=0.0010785916041981326]:43.03015095904493,14[&rate=0.004910888446689408]:43.03015095904493)[&rate=0.00950089095531794]:132.84926142441685)[&rate=0.002239283558382473]:22.62044191284548)[&rate=0.0036609432326600556]:20.20738702488535,((9[&rate=0.0010948865372364764]:24.767557600070468,15[&rate=0.0016549761705043243]:24.767557600070468)[&rate=0.00752910491364523]:41.22297680826383,(11[&rate=0.0034040749566967526]:21.68750753238274,17[&rate=0.002488310630687519]:21.68750753238274)[&rate=0.0030620092534380397]:44.30302687595156)[&rate=9.042468531082879E-4]:152.7167069128583)[&rate=0.0055531986782488526]:117.00035240317357)[&rate=0.002728080712982359]:131.10074892946096)[&rate=1.0]:0.0;
tree STATE_13703000 = (((((((1[&rate=0.0033104068914103267]:3.3762324406603885,2[&rate=0.0033321830365744165]:3.3762324406603885)[&rate=0.001597736962294767]:5.89947048576466,(21[&rate=0.0031805915276746197]:1.1868954134362035,22[&rate=0.004762008871451284]:1.1868954134362035)[&rate=0.0011410495125703142]:8.088807512988843)[&rate=0.001719132793317305]:153.37202004727268,(((32[&rate=0.0047872582764209165]:15.775261002482875,34[&rate=0.0015758623169658203]:15.775261002482875)[&rate=0.005186031495502222]:18.19433401236223,35[&rate=0.005799212748226218]:33.969595014845105)[&rate=0.002407916589933731]:15.837114973619144,33[&rate=0.0031077099504917593]:49.80670998846425)[&rate=0.0038236600053482128]:112.84101298523349)[&rate=0.003503963026637155]:70.10045239133638,13[&rate=0.0017563993671711213]:232.74817536503411)[&rate=0.006899268050480299]:127.26586613657071,(((((4[&rate=0.00209244872062397]:40.03253131563362,(5[&rate=0.0018330588853796939]:19.91591666760578,(37[&rate=0.003593123066019233]:18.246406265989872,42[&rate=0.0038052035007657787]:18.246406265989872)[&rate=0.0022809333234463164]:1.6695104016159092)[&rate=0.001900382573088435]:20.116614648027838)[&rate=0.002725889398943027]:15.827168136203326,31[&rate=0.0014703869747723485]:55.859699451836946)[&rate=0.004038931124953131]:15.08511403106283,36[&rate=0.0010048268106740473]:70.94481348289978)[&rate=0.005650009782416171]:25.163744043338156,23[&rate=0.003953620204975243]:96.10855752623793)[&rate=0.0036917993571440174]:111.81188483850083,((26[&rate=0.0013397643848356879]:6.9847779151016915,30[&rate=0.002812380930728968]:6.9847779151016915)[&rate=0.0023054015087179236]:113.70888456163254,27[&rate=0.0022001335320414673]:120.69366247673423)[&rate=0.002473695872794779]:87.22677988800453)[&rate=0.0022693111300926393]:152.09359913686606)[&rate=0.0078518050481107]:95.49081981271411,(((24[&rate=0.001063032081524353]:26.292194565122657,25[&rate=0.003206137105896926]:26.292194565122657)[&rate=0.0037476767758033067]:150.78526954550844,41[&rate=0.004885646738458595]:177.0774641106311)[&rate=0.003378743231537726]:161.54204895377742,38[&rate=0.0016433549104219803]:338.6195130644085)[&rate=0.0045860406724107395]:116.88534824991041)[&rate=0.011701866754441124]:17.972104160022525,(((3[&rate=0.001015729107595961]:34.96475071205209,28[&rate=0.0020658932237678116]:34.96475071205209)[&rate=0.009649692203566223]:1.884885502958646,(6[&rate=0.011169114904855485]:16.632514543325378,((20[&rate=0.006690619942139625]:5.4997876813826725,40[&rate=0.002339148649545899]:5.4997876813826725)[&rate=0.002138712825411318]:3.56510312287139,(29[&rate=0.0038650945168714887]:7.160147454379115,39[&rate=0.0011500563605755152]:7.160147454379115)[&rate=0.0011591549261096416]:1.9047433498749475)[&rate=0.004575303059530891]:7.5676237390713155)[&rate=0.00281184852632825]:20.217121671685355)[&rate=0.0018614610646695542]:326.77567629670983,(((((7[&rate=0.001437911272366175]:45.75099548708286,19[&rate=5.703653566113834E-4]:45.75099548708286)[&rate=0.008514053357585703]:88.73262478185143,(8[&rate=0.001172153248636539]:18.222955611817397,18[&rate=0.0033562602939261545]:18.222955611817397)[&rate=0.0022010100056857667]:116.26066465711689)[&rate=0.0023296812830051186]:38.727627672157865,(10[&rate=0.0016536088475686275]:49.01590576154912,16[&rate=0.0013797269770087247]:49.01590576154912)[&rate=0.0036210648150978627]:124.19534217954303)[&rate=0.007553143373225044]:15.685550427499038,(12[&rate=0.0023973971540308427]:48.26597129440385,14[&rate=0.003990975232516094]:48.26597129440385)[&rate=0.008565986929289221]:140.63082707418735)[&rate=0.0020813074579148186]:5.087553972881153,((9[&rate=0.0014733124561179345]:18.40523124477098,15[&rate=0.002226986015132406]:18.40523124477098)[&rate=0.003595269191164587]:90.74775500413267,(11[&rate=0.003082895432592668]:24.224315299664568,17[&rate=0.0014125695306851384]:24.224315299664568)[&rate=0.0036062394118955483]:84.92867094923908)[&rate=7.100945159837281E-4]:84.8313660925687)[&rate=0.005106667527373348]:169.6409601702482)[&rate=0.002563274749134143]:109.8516529626209)[&rate=1.0]:0.0;
tree STATE_13704000 = (((((((1[&rate=0.002768010970604474]:5.746125959807127,2[&rate=0.00135495438318986]:5.746125959807127)[&rate=0.005748438757959959]:3.3520992397471847,(21[&rate=0.006362199959576631]:0.37939336031875187,22[&rate=8.02354245753789E-4]:0.37939336031875187)[&rate=0.0012206041507524471]:8.71883183923556)[&rate=0.0017620471685077456]:158.42491825322168,(((32[&rate=0.0029588431361295443]:21.18593612409255,34[&rate=0.002445519349050767]:21.18593612409255)[&rate=0.009487009534061536]:15.054337271438385,35[&rate=0.003011009759739567]:36.240273395530934)[&rate=0.0017678842723115277]:9.389201036262136,33[&rate=0.0034724781620514185]:45.62947443179307)[&rate=0.003796066180052787]:121.89366902098293)[&rate=0.003074654514595861]:91.93105147101923,13[&rate=0.001878856556010997]:259.4541949237952)[&rate=0.00699292564955453]:100.58751944566217,(((((4[&rate=0.0047609659797487386]:30.84758247685383,((5[&rate=0.001532789131314423]:12.35835537186209,37[&rate=0.005859906166287842]:12.35835537186209)[&rate=0.002143552060931281]:9.824619710142949,42[&rate=0.0025588604345870864]:22.18297508200504)[&rate=0.004886425973933453]:8.66460739484879)[&rate=0.005583011570111813]:14.240419682360908,31[&rate=0.001762475294247713]:45.08800215921474)[&rate=0.004635997449157734]:11.394725406446703,36[&rate=0.0012286028203481862]:56.48272756566144)[&rate=0.0040710945557746545]:35.10043606828129,23[&rate=0.004229268913859032]:91.58316363394273)[&rate=0.004725922273935018]:77.84021147760187,((26[&rate=0.0026502902892948463]:3.5183094545734246,30[&rate=0.0022133649155545725]:3.5183094545734246)[&rate=0.0024661354475784677]:87.86269420047306,27[&rate=0.0023535281263739405]:91.38100365504648)[&rate=0.003126676404990297]:78.04237145649812)[&rate=0.003739813335515372]:190.6183392579128)[&rate=0.009459809100763232]:86.28384704778688,(((24[&rate=0.0016513516449825731]:23.451418929883523,25[&rate=0.003771551192841914]:23.451418929883523)[&rate=0.003759074196943708]:173.8140790323732,41[&rate=0.005448909845674185]:197.26549796225672)[&rate=0.0033654985791023574]:151.00985645963263,38[&rate=0.0017543073144426387]:348.27535442188935)[&rate=0.0035422491837342443]:98.05020699535493)[&rate=0.0031666801154673573]:1.9803474077558576,(((3[&rate=0.0013559793153716771]:23.549095597652872,28[&rate=0.0020003511636827575]:23.549095597652872)[&rate=0.0039046158441103105]:13.408441272541943,(6[&rate=0.004343172223477317]:28.185515789152774,((20[&rate=0.005939946191212564]:6.765763434140623,40[&rate=0.006895893187176246]:6.765763434140623)[&rate=0.0018977375922929172]:5.260105396139841,(29[&rate=0.004114410222858243]:2.7452294739882404,39[&rate=0.0012242400867981476]:2.7452294739882404)[&rate=0.001244771967373553]:9.280639356292223)[&rate=0.0037296308733542217]:16.159646958872308)[&rate=0.0034167673873821635]:8.772021081042041)[&rate=0.0020199272129301274]:304.3763768820698,(((((7[&rate=7.769553830195221E-4]:38.25997928770668,19[&rate=7.022947447634481E-4]:38.25997928770668)[&rate=0.005443463893250713]:93.62599151661985,(8[&rate=0.003169683652774269]:17.874284598471547,18[&rate=0.0013078996353705896]:17.874284598471547)[&rate=0.004485797957757755]:114.01168620585497)[&rate=0.0023907499626216306]:9.984285845125896,(10[&rate=0.0017688994218039611]:48.228926202610936,16[&rate=0.0018236834642560307]:48.228926202610936)[&rate=0.0038832773298035435]:93.64133044684148)[&rate=0.0010150268257772938]:32.359028387026626,(12[&rate=0.0022849787721189053]:50.79575825220189,14[&rate=0.003420620141262366]:50.79575825220189)[&rate=0.012701702816498362]:123.43352678427715)[&rate=0.0043483698433619015]:37.3863891819513,((9[&rate=0.0015760326607050603]:25.985738239700186,15[&rate=0.0012733517935171923]:25.985738239700186)[&rate=0.004894189272722806]:62.6790199715316,(11[&rate=0.0022125028513596697]:18.9166037070876,17[&rate=0.001898009505289266]:18.9166037070876)[&rate=0.002351287070011436]:69.74815450414418)[&rate=6.068819039503299E-4]:122.95091600719856)[&rate=0.005736739314599256]:129.71823953383426)[&rate=0.005262651538206945]:106.97199507273552)[&rate=1.0]:0.0;
tree STATE_13705000 = (((((((1[&rate=0.004358798877905998]:5.402866037174997,2[&rate=0.0021336525424868673]:5.402866037174997)[&rate=0.002850198478633221]:9.594289218098835,(21[&rate=0.005564591550105832]:0.2789886090786235,22[&rate=7.017656918174226E-4]:0.2789886090786235)[&rate=0.001067580960431359]:14.718166646195208)[&rate=0.0015669036181153325]:137.60565820061814,((32[&rate=0.002587902552262872]:18.749372692307535,34[&rate=0.0021389325063360274]:18.749372692307535)[&rate=0.0051573241017999405]:25.675851542248527,(33[&rate=0.006290895587031259]:35.651660406241284,35[&rate=0.0026335292151754286]:35.651660406241284)[&rate=0.002160249449407799]:8.773563828314778)[&rate=0.0033115099184007468]:108.17758922133592)[&rate=0.0026430218278422294]:136.85182248788163,13[&rate=0.0016433103929250701]:289.4546359437736)[&rate=0.006855366533826619]:97.58673172856459,(((((4[&rate=0.004164099089871127]:33.97454654336229,((5[&rate=0.0013406283207693895]:9.937915374153093,37[&rate=0.007428614325775597]:9.937915374153093)[&rate=0.001874821879421704]:13.27205626217522,42[&rate=0.002529011417491657]:23.209971636328312)[&rate=0.004273830570797898]:10.764574907033975)[&rate=0.00411476981566796]:9.275277797811604,31[&rate=0.0025386941208595227]:43.24982434117389)[&rate=0.004929868476427637]:13.119253634027537,36[&rate=0.0011393036496452884]:56.36907797520143)[&rate=0.0029986159903590834]:66.50104860146578,23[&rate=0.003556078489958643]:122.87012657666722)[&rate=0.004221664179705867]:70.0687767832026,((26[&rate=0.0023180319768068133]:5.201672421938484,30[&rate=0.0019358825225001693]:5.201672421938484)[&rate=0.0024777567546474455]:124.74559116245253,27[&rate=0.0010298826748242889]:129.947263584391)[&rate=0.005185712411484949]:62.9916397754788)[&rate=0.003178769874814057]:194.10246431246838)[&rate=0.012961111512052719]:32.51677030147647,(((24[&rate=0.00119911202369585]:34.76013250295425,25[&rate=0.00109701313047818]:34.76013250295425)[&rate=0.002513594786258598]:180.80607766148722,41[&rate=0.005305581681264662]:215.5662101644415)[&rate=0.002419527152392969]:180.57394751012583,38[&rate=0.0014886907479802847]:396.1401576745673)[&rate=0.004644714951329827]:23.417980299247347)[&rate=0.002987834817184948]:65.0432454345538,(((3[&rate=0.0011786580540783232]:42.44251777418301,28[&rate=0.0017387654688621624]:42.44251777418301)[&rate=0.002757560646505341]:14.485750465919004,(6[&rate=0.005155912496456947]:43.77967090964304,((20[&rate=0.005587773177980994]:11.005741822482843,(29[&rate=0.0035985999348108464]:3.7139168158476483,39[&rate=0.001070761070947404]:3.7139168158476483)[&rate=0.0010169121554630487]:7.291825006635195)[&rate=0.001678861526245557]:9.77959431749326,40[&rate=0.002479206707767056]:20.785336139976103)[&rate=0.0023486983481583947]:22.994334769666935)[&rate=0.0022023737323822058]:13.148597330458976)[&rate=0.0016906301212322955]:353.3270016584975,((((7[&rate=6.795510022679913E-4]:43.38692130388904,19[&rate=0.0014853191459485511]:43.38692130388904)[&rate=0.0047220921340127035]:104.64595905622329,(8[&rate=0.002772310675992962]:19.666923284977937,18[&rate=0.0011439324927872887]:19.666923284977937)[&rate=0.003923427991861146]:128.3659570751344)[&rate=0.002088978304256972]:67.95976562515898,((10[&rate=0.0018148210387597206]:54.96133299096482,16[&rate=0.0017986866598733802]:54.96133299096482)[&rate=0.003634211714115646]:160.0721328348975,(12[&rate=0.001998518381737592]:45.599539494196094,14[&rate=0.00299178806939872]:45.599539494196094)[&rate=0.011930937063099582]:169.4339263316662)[&rate=0.0018555939024182135]:0.9591801594089873)[&rate=0.001212522642762963]:97.09933131040614,((9[&rate=6.63262059339952E-4]:19.300449938897643,15[&rate=8.526030188015731E-4]:19.300449938897643)[&rate=0.003575115222572856]:111.56297274790846,(11[&rate=0.0031857043771112274]:20.872271341821257,17[&rate=0.0020915735357963823]:20.872271341821257)[&rate=0.0017591358034519645]:109.99115134498484)[&rate=5.643565041418813E-4]:182.22855460887135)[&rate=0.006684825613657636]:97.16329260292207)[&rate=0.006757436241954034]:74.34611350976894)[&rate=1.0]:0.0;
tree STATE_13706000 = (((((((1[&rate=0.001648750866387682]:3.558770093126739,2[&rate=0.003793469801872473]:3.558770093126739)[&rate=0.0023756319709205297]:5.965218728947573,(21[&rate=0.003260527388307023]:0.08000802761041444,22[&rate=5.368638500173832E-4]:0.08000802761041444)[&rate=0.002258489177549205]:9.443980794463897)[&rate=0.001108943467522601]:195.1371339204953,((32[&rate=0.003283064676280044]:23.722834924117453,34[&rate=0.002713492341559424]:23.722834924117453)[&rate=0.002623313523731301]:29.846976362763822,(33[&rate=0.004211351520917129]:51.816761450768176,35[&rate=0.0017629790722600044]:51.816761450768176)[&rate=0.004423466714699981]:1.7530498361130995)[&rate=0.0024031362555048106]:151.09131145568833)[&rate=0.007472683861007176]:45.48236716722374,13[&rate=0.0016446027248438657]:250.14348990979335)[&rate=0.004615535466994134]:172.07938310402892,(((((4[&rate=0.003185613510310842]:37.21951461335907,((5[&rate=0.0010256056829505082]:14.54338835559221,37[&rate=0.005683028585144503]:14.54338835559221)[&rate=0.002121613933203791]:4.571511896635609,42[&rate=0.004702073084518255]:19.11490025222782)[&rate=0.00194855421282536]:18.104614361131247)[&rate=0.003147875695005226]:12.73818092246588,31[&rate=0.0019421483774845047]:49.957695535824946)[&rate=0.0019790791661807366]:14.64053771940646,36[&rate=8.715885526065219E-4]:64.5982332552314)[&rate=0.0042764042947677945]:54.335875122124534,23[&rate=0.0026510750621910406]:118.93410837735594)[&rate=0.003731991956432377]:106.0297215830965,((26[&rate=0.002192195761705946]:10.392158790952347,30[&rate=8.692445853143663E-4]:10.392158790952347)[&rate=0.0020439441047556215]:155.93760581526857,27[&rate=8.767780629805985E-4]:166.32976460622092)[&rate=0.0035040552277526764]:58.634065354231524)[&rate=0.0023665223379429707]:197.25904305336982)[&rate=0.006547564635000939]:60.928250367634064,(((3[&rate=9.016954063398431E-4]:45.707690329670996,28[&rate=0.0013301880309118366]:45.707690329670996)[&rate=0.0016022202118754333]:25.855081924021974,(6[&rate=0.003203893634231069]:63.84812930713629,(20[&rate=0.003363769988643593]:9.162857820327256,((29[&rate=0.002752996103864082]:3.1949244041171343,39[&rate=8.191522008246211E-4]:3.1949244041171343)[&rate=0.002617248546221409]:4.3569068900166155,40[&rate=0.002513967457134507]:7.55183129413375)[&rate=0.0015840027490727163]:1.6110265261935055)[&rate=9.071127710471016E-4]:54.685271486809036)[&rate=0.0017565771026880307]:7.71464294655668)[&rate=0.0023664728869045248]:320.02683401123056,((((7[&rate=5.198691978807595E-4]:35.50439393003253,19[&rate=0.001136296864149037]:35.50439393003253)[&rate=0.003786270888650729]:150.7322024268629,(8[&rate=0.0021208694012837767]:21.04278160812807,18[&rate=8.751297039893291E-4]:21.04278160812807)[&rate=0.003134949735445856]:165.19381474876735)[&rate=0.0012437188546000394]:64.64138036031892,((10[&rate=0.0015862457511748767]:44.77281003428567,16[&rate=0.0013760288602253645]:44.77281003428567)[&rate=0.0016443058012216843]:205.64005888132624,(12[&rate=0.0028550649489464054]:51.50045421515241,14[&rate=0.0022887737030653425]:51.50045421515241)[&rate=0.005365265601921826]:198.9124147004595)[&rate=0.001060615785848999]:0.4651078016024428)[&rate=0.0013158907069361337]:39.077035454692776,((9[&rate=0.0015824365575815408]:20.628433161428482,15[&rate=0.0014304421481209143]:20.628433161428482)[&rate=0.0017172263720962827]:125.2799290393321,(11[&rate=0.0023220549391113495]:23.575029123561333,17[&rate=0.0015245446793905088]:23.575029123561333)[&rate=0.0013795481053144546]:122.33333307719926)[&rate=8.256006811372322E-4]:144.04664997114654)[&rate=0.004612906166331383]:101.6345940930164)[&rate=0.0064566491742102375]:91.5615171165328)[&rate=0.003655903699369965]:2.4591131831122652,(((24[&rate=0.005403189718613376]:12.633808106471221,25[&rate=0.0013019747544367778]:12.633808106471221)[&rate=0.003248778781651514]:235.0402297726966,41[&rate=0.003938629961496523]:247.67403787916783)[&rate=0.0019627268572563927]:210.23671906210961,38[&rate=0.001138876202639616]:457.91075694127744)[&rate=0.006665001674303292]:27.699479623291154)[&rate=1.0]:0.0;
tree STATE_13707000 = ((((((1[&rate=0.0036264543616611454]:3.8713663415413038,2[&rate=0.0024311526937792287]:3.8713663415413038)[&rate=0.0029147135299275513]:8.967938345357881,(21[&rate=0.002073610835304002]:0.2550597667531383,22[&rate=0.0016354820718677589]:0.2550597667531383)[&rate=0.0015894169369042265]:12.584244920146046)[&rate=0.0014216197294672737]:181.09770012069154,(((32[&rate=0.004028062068836659]:15.591522329816211,34[&rate=0.0028574557899894632]:15.591522329816211)[&rate=0.003806261390967329]:28.87240589842067,33[&rate=0.0057465585454828825]:44.46392822823688)[&rate=0.003372659760564165]:0.5944527726470952,35[&rate=0.0024068425871163032]:45.058381000883976)[&rate=0.0018657695937238784]:148.87862380670677)[&rate=0.0074400270010192915]:49.647864693381905,13[&rate=0.0020177981573470277]:243.58486950097264)[&rate=0.005662898899401246]:164.19047919472783,(((((4[&rate=0.0034970848634790414]:40.242209602594365,((5[&rate=0.0012583374853757736]:11.681630009704215,37[&rate=0.0069726289723518065]:11.681630009704215)[&rate=0.002103211846286192]:9.037253517904453,42[&rate=0.004434596975759507]:20.718883527608668)[&rate=0.0024559524449844846]:19.523326074985697)[&rate=0.006872900989930012]:2.885715816992544,31[&rate=0.0023828632642906513]:43.12792541958691)[&rate=0.0031958248890469267]:24.95821206434747,36[&rate=9.918633779235565E-4]:68.08613748393438)[&rate=0.007064990626121778]:35.11858678385646,23[&rate=0.0033755738054778383]:103.20472426779084)[&rate=0.004108016479232703]:91.00172506711483,((26[&rate=0.002689651732721146]:8.97143562123069,30[&rate=0.0010664947199924687]:8.97143562123069)[&rate=0.003113759484697139]:87.0582629887258,27[&rate=0.0013140148345000587]:96.02969860995648)[&rate=0.0024622320506735235]:98.17675072494919)[&rate=0.003174811984759816]:213.5688993607948)[&rate=0.006464564497457505]:52.04044043899944,(((((3[&rate=0.002866627465597502]:12.288838168888752,28[&rate=0.0018653581594425808]:12.288838168888752)[&rate=0.0015493416610548778]:30.543918062050928,(20[&rate=0.004407133601459865]:11.735352896774947,((29[&rate=0.0033777096326335393]:6.040326275966966,39[&rate=0.0010050353051479976]:6.040326275966966)[&rate=0.0023593328575268104]:2.442179582368179,40[&rate=0.003145747011133178]:8.482505858335145)[&rate=0.002841866445878693]:3.2528470384398016)[&rate=8.548384219226779E-4]:31.09740333416473)[&rate=0.004147571683122954]:16.42299948133229,6[&rate=0.0032954255872591864]:59.25575571227197)[&rate=0.0028543391227650217]:349.7250231210673,(((7[&rate=0.001222338214613687]:42.53933695648862,19[&rate=0.001125149244385867]:42.53933695648862)[&rate=0.0033369434309198304]:199.73833331142217,((8[&rate=0.002602139899950842]:18.166000374561044,18[&rate=0.0027879379236354284]:18.166000374561044)[&rate=0.003782505585567682]:140.411865396912,((10[&rate=0.002095961253716969]:45.874373591388775,16[&rate=0.0010926911462075558]:45.874373591388775)[&rate=0.004845430977868205]:111.98776411246041,(12[&rate=0.001600384402887152]:47.93546338066263,14[&rate=0.002808145268680635]:47.93546338066263)[&rate=0.012395443312325753]:109.92667432318655)[&rate=0.0015259451873448448]:0.7157280676238429)[&rate=0.0016144943721760443]:83.69980449643776)[&rate=0.002882124485741971]:18.951425727538236,((9[&rate=0.002066143811261474]:23.284768991853067,15[&rate=0.0024944930735133035]:23.284768991853067)[&rate=0.001716276785183803]:176.94884010119068,(11[&rate=0.0028489787269702286]:20.35206161734244,17[&rate=0.0018704963809174236]:20.35206161734244)[&rate=0.0015644876281161325]:179.88154747570132)[&rate=0.001351207844478676]:60.995486902405275)[&rate=0.005803395653443203]:147.75168283789026)[&rate=0.011072484114127076]:34.335910559739546,(((24[&rate=0.0027165223121416045]:34.89227936821421,25[&rate=6.54584357474728E-4]:34.89227936821421)[&rate=0.004518065960653461]:128.8907254344127,41[&rate=0.004998960559709203]:163.78300480262692)[&rate=0.00259432892919964]:191.99168497979906,38[&rate=0.0014183982641143087]:355.774689782426)[&rate=0.004470881705059999]:87.54199961065285)[&rate=0.0013195354895934232]:16.49909974162108)[&rate=1.0]:0.0;
tree STATE_13708000 = ((((((1[&rate=0.0062360671431198455]:3.233753885962324,2[&rate=0.002545538658332238]:3.233753885962324)[&rate=0.00293688242757167]:6.143458725590152,(21[&rate=8.639698812925765E-4]:1.7878741610137594,22[&rate=9.894396601359148E-4]:1.7878741610137594)[&rate=0.0022324656379792483]:7.589338450538717)[&rate=0.002080200098861389]:183.3494219276529,(((32[&rate=0.0038041102953599595]:16.42307008707556,34[&rate=0.0026985872619379302]:16.42307008707556)[&rate=0.0026090634375233917]:28.24062666686936,33[&rate=0.0054184089367516515]:44.66369675394492)[&rate=0.0029087931355137645]:0.7982534909619758,35[&rate=0.0022298997398971588]:45.461950244906895)[&rate=0.0017620367311541854]:147.2646842942985)[&rate=0.007026377158271026]:72.20154563685102,13[&rate=0.001905612826506028]:264.9281801760564)[&rate=0.003630083826235196]:177.08342133663967,(((((4[&rate=0.0037578242294678283]:27.157360878713586,((5[&rate=0.003237621493620037]:12.679441938992891,37[&rate=0.0023413138655624674]:12.679441938992891)[&rate=0.002224976624131358]:4.595995984611498,42[&rate=0.0030021326659517887]:17.27543792360439)[&rate=0.0031404522396256706]:9.881922955109196)[&rate=0.0017085993733420269]:19.19426254209061,31[&rate=0.0023707506162177648]:46.351623420804195)[&rate=0.0014889836115952423]:38.564132331889304,36[&rate=8.640492671368078E-4]:84.9157557526935)[&rate=0.006114585009023302]:28.252646910292512,23[&rate=0.0029323298283707973]:113.16840266298601)[&rate=0.004492680436725255]:93.47878643599665,((26[&rate=0.0025401127570720636]:9.449912129965481,30[&rate=0.0026846829972666814]:9.449912129965481)[&rate=0.0034536750833944595]:82.40875527373352,27[&rate=0.0014362002668984809]:91.858667403699)[&rate=0.002148472891050739]:114.78852169528366)[&rate=0.0039001021818728726]:235.3644124137134)[&rate=0.00952979692311408]:39.14362088520443,((((3[&rate=0.0024128663777153027]:30.19015734995617,28[&rate=0.0011925472494568917]:30.19015734995617)[&rate=0.0012329375385806119]:40.00954978806327,(6[&rate=0.004692623697290279]:37.043166843697485,((20[&rate=0.006587872620134669]:8.5006183760212,(29[&rate=0.0033323860745111057]:5.808344901609314,39[&rate=0.0010486087027951753]:5.808344901609314)[&rate=0.0028362392032324933]:2.692273474411885)[&rate=0.0026838646525498043]:2.9372182917951584,40[&rate=0.002814409514274634]:11.437836667816358)[&rate=0.0014270315857403007]:25.60533017588113)[&rate=0.001087090713533041]:33.15654029432195)[&rate=0.0019868942466366012]:329.6005496385849,((((7[&rate=0.001499553982950341]:30.93904743665468,19[&rate=0.001062593314417528]:30.93904743665468)[&rate=0.003215568321058127]:140.06665221359066,(10[&rate=0.001979430219221745]:54.734369694987045,16[&rate=0.001031939818232574]:54.734369694987045)[&rate=0.0015778766207215221]:116.2713299552583)[&rate=0.0027218844301257466]:20.919385701136576,((8[&rate=0.002457466398041012]:19.118839754054378,18[&rate=0.0026329344426438187]:19.118839754054378)[&rate=0.003311432853985552]:129.91482300220065,(12[&rate=0.002640478563272327]:48.28881567355991,14[&rate=0.007405606062016998]:48.28881567355991)[&rate=0.010184653086213254]:100.7448470826951)[&rate=0.0023609009380476478]:42.8914225951269)[&rate=0.0018971730674658155]:64.9845725122967,((9[&rate=0.0019512705638122226]:23.896559465282326,15[&rate=0.0015125721657640596]:23.896559465282326)[&rate=0.0015809221389220002]:123.47779542741428,(11[&rate=0.0025750511133974274]:21.238455747402757,17[&rate=0.0017665007189069872]:21.238455747402757)[&rate=0.0014416829611710157]:126.13589914529385)[&rate=0.0017760554935503505]:109.535302970982)[&rate=0.0028884672474277988]:142.89059891292573)[&rate=0.007418229961730578]:61.106716189574115,(((24[&rate=0.002468085789873177]:25.441245868557907,25[&rate=9.317905259067634E-4]:25.441245868557907)[&rate=0.003187389373034136]:146.30286418640713,41[&rate=0.005256976939978878]:171.74411005496503)[&rate=0.0020596712050019203]:208.74875609158656,38[&rate=0.001572259568419114]:380.4928661465516)[&rate=0.0048778855927978475]:80.41410681962685)[&rate=0.0020692478560149874]:20.24824943172206)[&rate=1.0]:0.0;
tree STATE_13709000 = ((((((1[&rate=0.006030402556958991]:0.5740603529345387,2[&rate=0.0019152734993668188]:0.5740603529345387)[&rate=0.0023843627941070146]:4.4232882916647,(21[&rate=0.0035061727562990075]:2.760979717593866,22[&rate=0.0024046478332006523]:2.760979717593866)[&rate=0.002403160921958334]:2.2363689270053726)[&rate=0.002239253094154017]:189.8805051444361,((32[&rate=0.004094974206592204]:15.30166411504705,34[&rate=0.0029049224059967613]:15.30166411504705)[&rate=0.0027262883184560613]:27.6291623421488,(33[&rate=0.0055966447706173855]:33.8682480174254,35[&rate=0.002387337551956999]:33.8682480174254)[&rate=0.0035604726647728148]:9.062578439770448)[&rate=0.0018067046103922492]:151.9470273318395)[&rate=0.004686783958153574]:82.08122191597423,13[&rate=0.0020513168037771257]:276.9590757050096)[&rate=0.0036475571832143357]:146.91835914460967,(((((4[&rate=0.004103351234818198]:33.70170998414595,((5[&rate=0.0011460816400732025]:10.76564920922231,37[&rate=0.004348856171004268]:10.76564920922231)[&rate=0.0019180814608973158]:12.856156027676413,42[&rate=0.0018628182386211218]:23.621805236898723)[&rate=0.003380572570145465]:10.079904747247227)[&rate=0.003020901306103485]:2.695732414883828,31[&rate=0.0027510380387606352]:36.39744239902978)[&rate=0.0019355667822432711]:36.900609623484634,36[&rate=0.0010379638435503507]:73.29805202251441)[&rate=0.0035015831178921678]:78.71098652727008,23[&rate=0.0030069814118348164]:152.0090385497845)[&rate=0.004750069325365317]:87.45924043478212,((26[&rate=0.0027177379678653916]:7.490407538212808,30[&rate=0.0028899550152615755]:7.490407538212808)[&rate=0.0030851333203341944]:81.93642999601818,27[&rate=0.001298605682002972]:89.42683753423098)[&rate=0.0017942286525000617]:150.04144145033564)[&rate=0.0025631506963593956]:184.40915586505264)[&rate=0.0037882742339875103]:67.33199052443541,(((((3[&rate=0.0048467321297005535]:7.590319473244544,28[&rate=0.0020054341599173046]:7.590319473244544)[&rate=0.0027619777904460195]:23.670405160387933,((20[&rate=0.004529118860340943]:6.850581965327838,40[&rate=0.006626568017206656]:6.850581965327838)[&rate=0.001567966131973057]:0.9743531296680672,(29[&rate=0.005042801523863312]:4.218931599070479,39[&rate=0.0011287857757415617]:4.218931599070479)[&rate=0.0032732096453449173]:3.6060034959254263)[&rate=0.0015320718534021411]:23.435789538636573)[&rate=0.0018145212746768454]:12.794809105138839,6[&rate=0.0029474917229344397]:44.05553373877132)[&rate=0.0021502923939488864]:353.74263224539374,((((7[&rate=0.001896654594549956]:37.420831380814356,19[&rate=0.0017408532569656416]:37.420831380814356)[&rate=0.0034775151707373804]:114.94209064562551,(12[&rate=0.0012200066309437675]:69.31695927147601,14[&rate=0.0020595131956428273]:69.31695927147601)[&rate=0.012138543814606486]:83.04596275496385)[&rate=0.0019622991690237267]:20.590416874716965,(8[&rate=6.704066392671975E-4]:20.830775283452045,18[&rate=0.002423698162607]:20.830775283452045)[&rate=0.0026140213808204483]:152.12256361770477)[&rate=0.0020284879656873736]:64.91402768763078,(((9[&rate=0.0021004655513379633]:22.26484600651855,15[&rate=0.0010310743616097702]:22.26484600651855)[&rate=0.0017018001264086874]:151.47603973073052,(11[&rate=0.002771940630344215]:19.78824388168443,17[&rate=0.0019015681245294204]:19.78824388168443)[&rate=0.0015519146611705046]:153.95264185556465)[&rate=0.00431930398378968]:51.02675058471232,(10[&rate=0.0021307783061256386]:55.58803002224924,16[&rate=0.0011108423810876863]:55.58803002224924)[&rate=0.002009373142150601]:169.17960629971213)[&rate=0.0021496465996518055]:13.099730266826214)[&rate=0.0025221753536493526]:159.93079939537745)[&rate=0.007065747707715099]:53.770438474422406,(((24[&rate=0.0017521487666354602]:21.316407219112378,25[&rate=0.0026401687712559203]:21.316407219112378)[&rate=0.0033885142771413928]:225.01409713227736,41[&rate=0.006355744922596186]:246.33050435138972)[&rate=0.004243979574351269]:62.683196689537056,38[&rate=0.0017357200702329816]:309.0137010409268)[&rate=0.002584770423736414]:142.55490341766068)[&rate=0.007224654453861722]:39.6408209154672)[&rate=1.0]:0.0;
tree STATE_13710000 = (((((((1[&rate=0.006591886066693573]:0.6312750415610218,2[&rate=0.004407181281463922]:0.6312750415610218)[&rate=0.002835012681255296]:3.3705326171942414,(21[&rate=0.002274912937158747]:1.4376272781520976,22[&rate=0.0026285416931116296]:1.4376272781520976)[&rate=0.0029658808414405134]:2.5641803806031653)[&rate=0.0023406613740001247]:205.34832313657785,((32[&rate=0.0044762523166782]:18.3891481484136,34[&rate=0.0016920789851213964]:18.3891481484136)[&rate=0.0021449598386315753]:25.65760024846642,(33[&rate=0.008479431481515165]:15.622905970248375,35[&rate=0.007144348766380156]:15.622905970248375)[&rate=0.0018853436723898541]:28.423842426631644)[&rate=0.0019843643618766434]:165.3033823984531)[&rate=0.0039408413918115845]:9.189975548073704,13[&rate=0.002563574720410354]:218.54010634340682)[&rate=0.005084212947614261]:154.08240469986276,(((((4[&rate=0.004485409319901262]:26.30427248402214,((5[&rate=0.0011934779890199565]:14.388210087520488,37[&rate=0.004528703659477203]:14.388210087520488)[&rate=0.002497714359011858]:2.0506362379071597,42[&rate=0.0020362629983940415]:16.438846325427647)[&rate=0.002574067726703156]:9.865426158594492)[&rate=0.004740487439083898]:8.601999091689887,31[&rate=0.003376847110545301]:34.906271575712026)[&rate=0.003473776096798806]:13.092242220629458,36[&rate=0.0013436194600526113]:47.998513796341484)[&rate=0.0036236084740883926]:41.93082277288359,23[&rate=0.003460881830689222]:89.92933656922507)[&rate=0.004775249868835584]:90.2924032255781,((26[&rate=0.001663978180166837]:14.701316399930425,30[&rate=0.002488289677530264]:14.701316399930425)[&rate=0.003945543652663525]:64.83703650437918,27[&rate=0.003114391488577838]:79.5383529043096)[&rate=0.0019377828523068135]:100.68338689049357)[&rate=0.005034838120835909]:192.4007712484664)[&rate=0.004902437060232033]:47.57880519177161,(((24[&rate=0.001996916323923156]:28.005196471852717,25[&rate=0.0015173865560020653]:28.005196471852717)[&rate=0.0027009027019018073]:183.38590148158804,41[&rate=0.006947520668071373]:211.39109795344075)[&rate=0.0049842630865614]:76.03687974794838,38[&rate=0.0019462002062332281]:287.4279777013891)[&rate=0.0025156357687163415]:132.77333853365207)[&rate=0.0016347943749445849]:41.0826077841823,((((3[&rate=0.005298005513474599]:10.53731778023954,28[&rate=0.002192157716134002]:10.53731778023954)[&rate=0.003019142211691308]:22.78368227929414,((20[&rate=0.00495081965558848]:7.554045807752509,40[&rate=0.0030139987667428857]:7.554045807752509)[&rate=0.0034691294696406107]:1.4303583802452362,(29[&rate=0.005512330692492649]:6.452009660483525,39[&rate=0.0012338856581351329]:6.452009660483525)[&rate=0.007301144753315689]:2.53239452751422)[&rate=0.0016747212161001433]:24.336595871535934)[&rate=0.0026246844865393153]:27.292998437742533,6[&rate=0.00198996051728889]:60.613998497276214)[&rate=0.0023462556212454117]:332.29713738935465,(((7[&rate=0.0020732498169927973]:34.022184291956066,19[&rate=0.0019029420043904734]:34.022184291956066)[&rate=0.0035995075321577077]:132.00070169683391,((9[&rate=0.0022960373658073075]:19.943073177931186,15[&rate=0.0011270764520146502]:19.943073177931186)[&rate=0.002625864292609666]:92.82881245372539,(11[&rate=0.002626976762843437]:23.42361216655135,17[&rate=0.0015848970017323662]:23.42361216655135)[&rate=0.0025944045336221554]:89.34827346510522)[&rate=0.002962623085295686]:53.25100035713342)[&rate=0.005467440484845635]:12.069136721514269,(((8[&rate=0.002594018057175507]:18.51847800433572,18[&rate=0.0017665542760380774]:18.51847800433572)[&rate=0.0013425797259584212]:141.76349951035334,(12[&rate=0.0025562803884149796]:61.529698337807616,14[&rate=0.0022512719856592703]:61.529698337807616)[&rate=0.014231658149634946]:98.75227917688144)[&rate=0.0032148844014943377]:9.594622562019879,(10[&rate=0.0023291725046382912]:49.30421385129186,16[&rate=0.0019377543256037704]:49.30421385129186)[&rate=0.0026128197825985777]:120.57238622541708)[&rate=0.003553932955747027]:8.215422633595324)[&rate=0.002247901251817705]:214.8191131763266)[&rate=0.0036518511754081613]:68.37278813259263)[&rate=1.0]:0.0;
tree STATE_13711000 = ((((((1[&rate=0.008881424580957233]:1.1337392145997245,2[&rate=0.004593389944598025]:1.1337392145997245)[&rate=0.0065308242787017285]:1.23199214667694,(21[&rate=6.849215616477174E-4]:0.6529051248519636,22[&rate=0.00210484290178928]:0.6529051248519636)[&rate=0.0011743869349262412]:1.7128262364247009)[&rate=0.0012675270393683745]:200.74683439385498,((32[&rate=0.0034129172126067388]:13.779300666465202,34[&rate=0.002356981594928689]:13.779300666465202)[&rate=0.0024995813790699485]:29.058601588565992,(33[&rate=0.007800481053773421]:30.405670262407465,35[&rate=0.0026366014576103512]:30.405670262407465)[&rate=0.0015800976699425582]:12.43223199262373)[&rate=0.0019800699921100227]:160.27466350010044)[&rate=0.003839434854681445]:57.66180042218326,13[&rate=0.002086521716905715]:260.7743661773149)[&rate=0.00547322384831595]:110.80442823249422,(((((4[&rate=0.00467492321092601]:28.382937797667275,((5[&rate=0.002555036066265046]:7.467552718573354,37[&rate=0.017229958301829443]:7.467552718573354)[&rate=0.0019188937031102082]:9.331286793050197,42[&rate=0.0051770192895460795]:16.79883951162355)[&rate=0.003221977991749188]:11.584098286043723)[&rate=0.002617639103504766]:15.531203523145976,31[&rate=0.003083019651558712]:43.91414132081325)[&rate=0.0025106580159082277]:8.868418520313817,36[&rate=0.0014003889840381834]:52.78255984112707)[&rate=0.004375479038088567]:32.93214208210925,23[&rate=0.0050689771608767595]:85.71470192323632)[&rate=0.004386436692506515]:118.81854435200422,((26[&rate=0.002523295489756081]:9.955128633816898,30[&rate=8.242112019144184E-4]:9.955128633816898)[&rate=0.00538985397462926]:37.09356490532845,27[&rate=0.0032960428372724644]:47.04869353914535)[&rate=0.0017521914738237276]:157.4845527360952)[&rate=0.005117963625901812]:167.04554813456858)[&rate=0.004824133544455937]:79.73510067045083,(((((3[&rate=0.0018163655351722992]:17.269507382876345,28[&rate=0.0022847789930264487]:17.269507382876345)[&rate=0.002617443152593545]:9.534314016868361,((20[&rate=0.001512606217817016]:8.368452653301027,(29[&rate=0.003273693649686544]:7.4345066530390875,39[&rate=3.498356105934174E-4]:7.4345066530390875)[&rate=0.005461451744826579]:0.9339460002619395)[&rate=0.005891606425704011]:0.6052715470999246,40[&rate=0.0031413438075579905]:8.973724200400952)[&rate=0.003506429786162373]:17.830097199343754)[&rate=0.002076451611453346]:34.91813316767804,6[&rate=0.0020010629475368147]:61.72195456742275)[&rate=0.0018170916819955755]:295.69160702363945,((((7[&rate=0.0031493021561107113]:33.75150227699407,19[&rate=7.01324534945639E-4]:33.75150227699407)[&rate=0.004702563031793913]:128.20738380579783,(12[&rate=0.00113876628844344]:44.62113626187154,14[&rate=0.0038730193439605333]:44.62113626187154)[&rate=0.010631606990454238]:117.33774982092037)[&rate=0.0023428777595465573]:15.131569364409813,(10[&rate=0.0023340746461412154]:49.7652810519574,16[&rate=0.0016366033220864033]:49.7652810519574)[&rate=0.0029634831325437198]:127.32517439524432)[&rate=0.0031711384036640917]:14.637355741894396,((8[&rate=0.001696379076599556]:18.695571517148736,18[&rate=0.0023255656842416394]:18.695571517148736)[&rate=0.0029378965243059395]:167.35939547864058,((9[&rate=0.0020433054602987523]:23.39398661662891,15[&rate=0.0021180597385284743]:23.39398661662891)[&rate=0.0012705722600562788]:93.05675798567582,(11[&rate=0.002131817499435896]:21.49551069897477,17[&rate=0.0012861595158918237]:21.49551069897477)[&rate=0.0017413400015382236]:94.95523390332995)[&rate=0.0022189600887057353]:69.6042223934846)[&rate=0.003994760806619976]:5.672844193306787)[&rate=0.0034623731444189737]:165.6857504019661)[&rate=0.005202296587551626]:89.51380046829513,(((24[&rate=0.002081288419243647]:40.39662628953983,25[&rate=0.0015814979469478774]:40.39662628953983)[&rate=0.002709616410460636]:140.0207524919121,41[&rate=0.006993650749702608]:180.41737878145193)[&rate=0.0035903376453560753]:144.71358792967243,38[&rate=0.0019822918735284173]:325.13096671112436)[&rate=0.002629264826924915]:121.79639534823298)[&rate=0.0035226020841922076]:4.386533020902618)[&rate=1.0]:0.0;
tree STATE_13712000 = (((((((1[&rate=0.007836007003745904]:1.4514050810710741,2[&rate=0.003821294282099878]:1.4514050810710741)[&rate=0.002675922432730109]:12.30803058777901,(21[&rate=0.003621712221272205]:1.030732538890893,22[&rate=0.004081102258569116]:1.030732538890893)[&rate=9.12610634333879E-4]:12.728703129959191)[&rate=0.0012952314509537656]:209.9998563465085,(((32[&rate=0.002450300281682275]:22.795605074753986,34[&rate=0.0021910093964250662]:22.795605074753986)[&rate=0.006554985415717209]:17.36386772588299,35[&rate=0.002068524503930847]:40.159472800636976)[&rate=0.0012492061805406127]:15.438291595170824,33[&rate=0.004722934291025702]:55.5977643958078)[&rate=0.002094671107052452]:168.16152761955078)[&rate=0.005028478538094206]:48.19281932722427,13[&rate=0.002014866434580818]:271.95211134258284)[&rate=0.009369976449733069]:95.67532467359047,(((((4[&rate=0.004618670672610529]:24.654125617346523,((5[&rate=0.0014087871183975803]:12.598960179750717,37[&rate=0.005551373026076706]:12.598960179750717)[&rate=0.001680938019058069]:2.5430866710763738,42[&rate=0.001702906587841498]:15.142046850827091)[&rate=0.0031832084906451854]:9.512078766519432)[&rate=0.003113373161052459]:15.17708009298584,31[&rate=0.003150935376506246]:39.83120571033236)[&rate=0.00570175002233933]:7.065303837806496,36[&rate=0.0016260982192990868]:46.89650954813886)[&rate=0.004205109115413891]:58.95384591296996,23[&rate=0.004585969488088558]:105.85035546110882)[&rate=0.003622978784958359]:109.19871575718426,((26[&rate=0.00249293311374678]:4.96794789665182,30[&rate=0.0021074233190645636]:4.96794789665182)[&rate=0.004367248572674465]:80.38514709470903,27[&rate=0.0032285384976185735]:85.35309499136085)[&rate=0.0018050575103131918]:129.69597622693223)[&rate=0.0047090081229432664]:152.57836479788023)[&rate=0.004616200231340342]:107.09843806679123,((((3[&rate=0.007007280912386845]:6.263010069429045,28[&rate=0.007000984482852649]:6.263010069429045)[&rate=0.0038735821919338646]:16.3243268479903,((20[&rate=0.001494405290131029]:5.844915656664632,40[&rate=0.0029070177664249717]:5.844915656664632)[&rate=0.005551310454697573]:2.370465967560893,(29[&rate=0.004928917553679836]:4.438747950849508,39[&rate=6.715891662813341E-4]:4.438747950849508)[&rate=8.936272852687309E-4]:3.7766336733760175)[&rate=0.002368469053781377]:14.371955293193817)[&rate=0.0016309151717968742]:43.876308845791336,6[&rate=0.0027841618235399444]:66.46364576321068)[&rate=0.0021305332598977092]:328.76966930633955,((((7[&rate=0.003111407150703028]:35.614059485691875,19[&rate=6.9288561878608E-4]:35.614059485691875)[&rate=0.006149847651880818]:135.26752749019317,((8[&rate=0.0012871413146733504]:25.16858200128708,18[&rate=0.001764541731170931]:25.16858200128708)[&rate=0.0027407526775508344]:136.23774483925607,(12[&rate=0.0016849430678799698]:46.91258611961959,14[&rate=0.003826415975433526]:46.91258611961959)[&rate=0.009394829124019953]:114.49374072092357)[&rate=0.006078045291631357]:9.475260135341898)[&rate=0.002562422125018118]:15.110535179824467,(10[&rate=0.0015449221551483805]:52.25970792707212,16[&rate=0.0012859670445427226]:52.25970792707212)[&rate=0.0039504510782643115]:133.7324142286374)[&rate=0.0028328477808906858]:16.364668379975,((9[&rate=0.0010821526577134582]:24.419979728485554,15[&rate=0.0020925734938727902]:24.419979728485554)[&rate=0.0014175784205094873]:126.64277041781831,(11[&rate=0.0021061657100346753]:23.394991449810586,17[&rate=0.0012706833817664148]:23.394991449810586)[&rate=0.001852957516958575]:127.66775869649328)[&rate=0.0023481302074507193]:51.294040389380655)[&rate=0.003512035673913095]:192.87652453386573)[&rate=0.004432383168690988]:79.49255901341428)[&rate=0.0013645788354795442]:4.294744870431202,(((24[&rate=0.0019419346117368888]:29.824471836946508,25[&rate=0.0015617788418772996]:29.824471836946508)[&rate=0.0038439716513142186]:149.06236001520185,41[&rate=0.006682299859205314]:178.88683185214836)[&rate=0.003710861951361703]:69.35889576402508,38[&rate=0.002011531686053221]:248.24572761617344)[&rate=0.002374309974128516]:230.7748913372223)[&rate=1.0]:0.0;
tree STATE_13713000 = (((((((1[&rate=0.003018104981432031]:5.470298780703281,2[&rate=0.003440656534830803]:5.470298780703281)[&rate=0.0024093747628915396]:8.258233309978612,(21[&rate=0.0028562418669131227]:2.3310503522733317,22[&rate=0.0014899989037258107]:2.3310503522733317)[&rate=8.217058177083037E-4]:11.397481738408562)[&rate=0.001130408794298037]:184.58255976967786,((32[&rate=0.002206226753055792]:29.610337455768914,34[&rate=0.0019727637395000716]:29.610337455768914)[&rate=0.005211371773202713]:28.545454180662283,(33[&rate=0.003935296238678019]:52.0115592035499,35[&rate=0.0018658598368161718]:52.0115592035499)[&rate=0.002693247745370098]:6.144232432881296)[&rate=0.0028005470170821326]:140.15530022392855)[&rate=0.005752653560741139]:58.73838219206374,13[&rate=0.0019933902257310682]:257.0494740524235)[&rate=0.007766161373213883]:104.97407381110088,(((((4[&rate=0.0033294405184797413]:29.48997520209369,((5[&rate=0.0016901818852460572]:14.944469532033663,37[&rate=0.005710629463705273]:14.944469532033663)[&rate=0.0026146005286951353]:3.397227585077255,42[&rate=0.002748505112342855]:18.341697117110918)[&rate=0.001741817615996605]:11.14827808498277)[&rate=0.00470778170220036]:9.711648119846046,31[&rate=0.0017352526588613963]:39.201623321939735)[&rate=0.005133800755997557]:7.592588417346008,36[&rate=0.001464123161284939]:46.79421173928574)[&rate=0.0037862397108224663]:53.85143363960931,23[&rate=0.00549043302552261]:100.64564537889505)[&rate=0.0033692900315441107]:117.73104791192411,((26[&rate=0.0017488716025706966]:13.922566523203365,30[&rate=0.0012222719975786235]:13.922566523203365)[&rate=0.004020311393728518]:56.885857315219205,27[&rate=0.0029069449405712713]:70.80842383842257)[&rate=0.0016796550611660466]:147.56826945239658)[&rate=0.00395225991081972]:143.6468545727052)[&rate=0.006582251613884314]:109.02714880195595,((((3[&rate=0.004196907079622555]:6.763127106700487,28[&rate=0.0029186946360481927]:6.763127106700487)[&rate=0.003631230172613639]:10.56296648064987,(20[&rate=0.004716873596439762]:10.219252141131426,((29[&rate=0.005885301646777353]:2.320611043341188,39[&rate=0.0010915844342593694]:2.320611043341188)[&rate=0.0025891223658679767]:3.7537819611647034,40[&rate=0.006005616523327569]:6.074393004505891)[&rate=0.003052665679892356]:4.144859136625534)[&rate=0.0016667546329027672]:7.106841446218931)[&rate=0.0022037018575945867]:34.208241306568546,6[&rate=0.002506832466963291]:51.5343348939189)[&rate=0.0019529233589173091]:332.91689498781903,((((7[&rate=0.0016578865247063033]:34.66975090505577,19[&rate=0.0010776866340960188]:34.66975090505577)[&rate=0.005574915239384925]:120.62840958310088,(12[&rate=0.001517106495690602]:46.811488107467106,14[&rate=0.003445268058135973]:46.811488107467106)[&rate=0.01079210352533529]:108.48667238068953)[&rate=0.003460179809017285]:19.051435441375276,((8[&rate=0.0011589296318596965]:18.348380776981248,18[&rate=0.0015887763647971873]:18.348380776981248)[&rate=0.0023916574670446184]:149.22967446335204,(10[&rate=0.002005683583496377]:52.55766633750435,16[&rate=0.001157872330353888]:52.55766633750435)[&rate=0.003919839476144143]:115.02038890282896)[&rate=0.001001602028547139]:6.771540689198616)[&rate=0.0025506688336357033]:5.479486446687787,((9[&rate=9.74359821196575E-4]:22.840044692736214,15[&rate=0.0018841330017510959]:22.840044692736214)[&rate=0.0018873756065480327]:96.41908462450093,(11[&rate=0.0018963713021560892]:21.865236766130547,17[&rate=0.0021765693593475185]:21.865236766130547)[&rate=0.0026631591922781916]:97.39389255110659)[&rate=0.002114233803123714]:60.56995305898256)[&rate=0.003250663886787761]:204.62214750551826)[&rate=0.00333084370066155]:86.59946678374234)[&rate=0.0027469152161869884]:5.5261661665493875,(((24[&rate=0.0019286379473051082]:25.478503152197494,25[&rate=0.0029385161577958822]:25.478503152197494)[&rate=0.0033052767899452696]:203.51477695026472,41[&rate=0.005879503946126576]:228.99328010246222)[&rate=0.003237405602422641]:130.39511862757706,38[&rate=0.0017667413485170952]:359.3883987300393)[&rate=0.004680962465269466]:117.1884641019904)[&rate=1.0]:0.0;
tree STATE_13714000 = ((((((1[&rate=0.0027920869448284074]:8.066034768847203,2[&rate=0.0018604435863360344]:8.066034768847203)[&rate=0.0023981809279108065]:12.585377286622094,(21[&rate=0.0012881472540545807]:2.8616289538575357,22[&rate=5.785376362981147E-4]:2.8616289538575357)[&rate=7.601704048936289E-4]:17.78978310161176)[&rate=0.0018144887266401302]:183.911868058608,((32[&rate=0.003183682470586358]:13.738256427333983,34[&rate=0.0028467850499378144]:13.738256427333983)[&rate=0.0016111391201318545]:59.81055123829189,(33[&rate=0.004859936193245659]:46.935398446345836,35[&rate=0.001097397386225337]:46.935398446345836)[&rate=0.0019252215265704487]:26.613409219280037)[&rate=0.0026375693038965544]:131.01447244845144)[&rate=0.006099020593909431]:58.3073597691523,13[&rate=0.0018506373051680918]:262.8706398832296)[&rate=0.0071305351319232955]:128.92299109486135,(((((4[&rate=0.0030801073726918135]:53.13834513014126,((5[&rate=9.248206606406103E-4]:20.450686734681305,37[&rate=0.005282975267538705]:20.450686734681305)[&rate=0.0024668637057112942]:5.2743506557778375,42[&rate=0.002278150560120029]:25.725037390459143)[&rate=0.0022511610508632184]:27.413307739682118)[&rate=0.0021009642754571977]:11.137786012522,31[&rate=0.001880021187787614]:64.27613114266326)[&rate=0.002028102832757308]:12.400054284204003,36[&rate=0.0010577511676562372]:76.67618542686726)[&rate=0.0072780215264797365]:15.818945566112902,23[&rate=0.004998352667462755]:92.49513099298017)[&rate=0.002629640387967905]:164.44819216684263,((26[&rate=0.005146589729367909]:3.649065088198386,30[&rate=0.001998858235747548]:3.649065088198386)[&rate=0.0037192407225407247]:67.82900789899273,27[&rate=0.0026892513903682986]:71.47807298719111)[&rate=0.0016659354015163262]:185.46525017263167)[&rate=0.003371840509568258]:134.85030781826816)[&rate=0.0062288605591837845]:86.84163940531016,(((((3[&rate=0.0018897735999036714]:10.961114660147095,28[&rate=0.0025330793178481377]:10.961114660147095)[&rate=0.00294402929023529]:22.005620884219574,(((20[&rate=0.004427990934325728]:7.398800936152208,40[&rate=0.005555871513057527]:7.398800936152208)[&rate=0.007998594773734564]:0.8315988476047806,29[&rate=0.0031065105208444082]:8.230399783756988)[&rate=0.0037916065190414325]:0.3520565556914903,39[&rate=0.0011594087558536258]:8.582456339448479)[&rate=0.0010817685641880453]:24.384279204918194)[&rate=0.003223359115107261]:20.38538168779955,6[&rate=0.0023191022999474345]:53.35211723216622)[&rate=0.0018066740050591429]:305.7528735511368,((((7[&rate=0.0015337317124002631]:35.00037308391572,19[&rate=0.001105632168660025]:35.00037308391572)[&rate=0.0036317090407168703]:117.71563536379267,(12[&rate=0.0016170255807025522]:51.60745601653353,14[&rate=0.0030207041528404434]:51.60745601653353)[&rate=0.010250210136852551]:101.10855243117486)[&rate=0.005456823412123847]:21.994251234847468,((8[&rate=0.0010721404042847921]:19.488961313972684,18[&rate=0.0022301857523588037]:19.488961313972684)[&rate=0.00255615481385506]:115.75065303510164,(10[&rate=0.0018554831535589013]:54.31449011124568,16[&rate=0.0010711622813404636]:54.31449011124568)[&rate=0.003724594947503616]:80.92512423782864)[&rate=0.0015317283845281868]:39.47064533348154)[&rate=0.001087775675458921]:4.313437925245836,((9[&rate=0.0017788714444145247]:24.25983812067899,15[&rate=0.0016581234457381721]:24.25983812067899)[&rate=0.0022143203403935667]:86.80513171617804,(11[&rate=0.002858888743615159]:23.224433732625002,17[&rate=0.0020135717374276754]:23.224433732625002)[&rate=0.0031135908333139333]:87.84053610423203)[&rate=0.001647728174897542]:67.95872777094466)[&rate=0.0019208068803230496]:180.08129317550134)[&rate=0.0029481990025992232]:103.21720633880511,(((24[&rate=0.0017842072648128736]:19.02363388617846,25[&rate=0.0025753935829182307]:19.02363388617846)[&rate=0.0032008167358812912]:179.55936117056584,41[&rate=0.005668943327896266]:198.5829950567443)[&rate=0.0025381326455052784]:182.88792199943137,38[&rate=0.0016708790023428745]:381.47091705617567)[&rate=0.0029169394415830825]:80.85128006593249)[&rate=0.004207606159710621]:16.31307326129297)[&rate=1.0]:0.0;
tree STATE_13715000 = (((((((1[&rate=0.0018611754596425567]:9.040021627543817,2[&rate=0.0017784484646315313]:9.040021627543817)[&rate=0.006315482421014863]:3.451035602076944,(21[&rate=0.002151448715145434]:2.8116089409600686,22[&rate=9.662669007009036E-4]:2.8116089409600686)[&rate=0.00116398017361177]:9.679448288660693)[&rate=0.0016725196879384036]:215.67925710438794,((32[&rate=0.0019665900558300193]:39.73376395508612,34[&rate=0.001114949995742311]:39.73376395508612)[&rate=0.003633141036605172]:29.36810854254564,(33[&rate=0.004645744770270938]:58.563703148359295,35[&rate=0.001334757609672863]:58.563703148359295)[&rate=0.003173833611394503]:10.538169349272465)[&rate=0.002405794645168449]:159.06844183637696)[&rate=0.00696547938498119]:66.67597723005895,13[&rate=0.0018627378720096753]:294.84629156406766)[&rate=0.006934436143950238]:124.56271839988563,(((((4[&rate=0.0031397649386201553]:39.03691681832699,((5[&rate=8.840611431530762E-4]:22.265168598970693,37[&rate=0.0032041252655558585]:22.265168598970693)[&rate=0.0023581418977057403]:5.600669782966033,42[&rate=0.002177745886147281]:27.865838381936726)[&rate=0.0027538033024269177]:11.171078436390268)[&rate=0.0020083687123442157]:13.450337884782684,31[&rate=0.0017535003218240861]:52.48725470310968)[&rate=0.0019387184841692655]:25.80603924326706,36[&rate=0.0010111330189752365]:78.29329394637674)[&rate=0.006957258099692073]:39.76783368118939,23[&rate=0.0019731683104110046]:118.06112762756612)[&rate=0.001936559143235072]:125.15180138913107,((26[&rate=0.0031514361712243477]:10.062012735670908,30[&rate=0.0012239705273888169]:10.062012735670908)[&rate=0.003809271189909392]:74.04656803813143,27[&rate=0.002570728315190284]:84.10858077380233)[&rate=0.001899863135837406]:159.10434824289484)[&rate=0.0034234164665886357]:176.1960809472561)[&rate=0.006060459830211485]:55.937280744970224,(((24[&rate=0.002603230025675657]:18.807714544720696,25[&rate=0.0024618885500613075]:18.807714544720696)[&rate=0.002764077421979026]:177.30245054124782,41[&rate=0.004939640038455993]:196.1101650859685)[&rate=0.002708823128388298]:212.98408365934682,38[&rate=0.0016011323438984812]:409.0942487453153)[&rate=0.003003039466460667]:66.25204196360818)[&rate=0.005983075533601758]:23.913524710882314,((((3[&rate=0.0018064858197976345]:10.683035917981108,28[&rate=0.0024214391969193797]:10.683035917981108)[&rate=0.0016532917554007555]:20.32331557053805,(20[&rate=0.004792171234529894]:12.109311612446367,((29[&rate=0.0019382723743096644]:5.471467472155876,40[&rate=0.003603319120634247]:5.471467472155876)[&rate=0.0010740342604359041]:2.564472664190946,39[&rate=0.0019885178555416206]:8.035940136346822)[&rate=0.0022357636327120455]:4.073371476099545)[&rate=0.0033205267054937176]:18.89703987607279)[&rate=0.0020650694319318524]:13.509978994117674,6[&rate=0.0023985051534638905]:44.51633048263683)[&rate=0.0017105620833880624]:335.2299953129215,((((7[&rate=0.001269031963305972]:39.42470734131815,19[&rate=9.148161639591558E-4]:39.42470734131815)[&rate=0.004415984733226676]:117.53866816925631,(12[&rate=0.0012038127302016121]:49.92504931875739,14[&rate=0.003478355427856334]:49.92504931875739)[&rate=0.00948249305007043]:107.03832619181706)[&rate=0.0030953755263331923]:41.037189253520296,((8[&rate=0.0010796656133411843]:19.267760479379977,18[&rate=0.002131895025603146]:19.267760479379977)[&rate=0.002443497689161162]:125.37990788969375,(10[&rate=0.0015176661791577322]:64.69286636210654,16[&rate=8.761420247368934E-4]:64.69286636210654)[&rate=0.0039175752175334404]:79.95480200696718)[&rate=0.0010558584031226399]:53.35289639502102)[&rate=0.002831899802834761]:16.7486107738668,((9[&rate=0.0022524043997915097]:23.984487559254724,15[&rate=0.001585045156919765]:23.984487559254724)[&rate=0.001622222314784648]:73.32497580262154,(11[&rate=0.0027328892604895605]:22.960835070703666,17[&rate=0.001924827815656307]:22.960835070703666)[&rate=0.00229092718696677]:74.34862829117259)[&rate=0.0017842523926637982]:117.4397121760853)[&rate=0.003423839901889358]:164.9971502575968)[&rate=0.0030158707480191175]:119.51348962424748)[&rate=1.0]:0.0;
tree STATE_13716000 = (((((((1[&rate=8.397142879019623E-4]:8.143870425415294,2[&rate=0.0023596299743493276]:8.143870425415294)[&rate=0.006634026400300084]:4.325626193828246,(21[&rate=6.327035166182212E-4]:2.2942043498718414,22[&rate=0.0015078792741285987]:2.2942043498718414)[&rate=0.0017233983319806284]:10.175292269371699)[&rate=0.0020587471095274506]:178.2302286798253,((32[&rate=0.002420725820008755]:38.388641135499505,34[&rate=9.188742596081083E-4]:38.388641135499505)[&rate=0.0026625821975838184]:28.92422862166918,(33[&rate=0.004208990660904776]:55.246508154034636,35[&rate=0.0019255550318318763]:55.246508154034636)[&rate=0.003906752680223244]:12.066361603134048)[&rate=0.0028174827972110477]:123.38685554190015)[&rate=0.003320460961006331]:76.35021712214879,13[&rate=0.0022928915201795024]:267.0499424212176)[&rate=0.007970466221250895]:118.34881493725538,(((((4[&rate=0.0038648166826350306]:37.751162621565555,((5[&rate=7.971467081784361E-4]:19.068496165285094,37[&rate=0.006237646576436568]:19.068496165285094)[&rate=0.0040203611270744]:9.118949019689843,42[&rate=0.0024252888767713294]:28.187445184974937)[&rate=0.003407841620270449]:9.563717436590618)[&rate=8.591937206768044E-4]:20.834089838791286,31[&rate=0.0021584282356404425]:58.58525246035684)[&rate=0.002589479586053737]:14.141839263703403,36[&rate=0.001401503526781148]:72.72709172406024)[&rate=0.009890571284479274]:25.368749820930105,23[&rate=0.0027093912888029167]:98.09584154499035)[&rate=0.0022139012254765575]:168.19401426564147,((26[&rate=0.0021126498156079734]:9.985064111104403,30[&rate=0.0015066165161347375]:9.985064111104403)[&rate=0.004216024700076446]:75.40226810010407,27[&rate=0.002249566325806419]:85.38733221120847)[&rate=0.0025021986932335827]:180.90252359942335)[&rate=0.003969556542186041]:119.10890154784119)[&rate=0.007975367650892563]:74.16903644798452,(((24[&rate=0.0015133018758603017]:40.15024629331326,25[&rate=0.0012387085663187218]:40.15024629331326)[&rate=0.003468841471280791]:160.86900564847798,41[&rate=0.006080328814432387]:201.01925194179123)[&rate=0.0033343594254873128]:108.91476074791487,38[&rate=0.0023905758426346563]:309.9340126897061)[&rate=0.00335392138093966]:149.63378111675144)[&rate=0.006565520617497725]:18.39772250978865,((((3[&rate=0.0022236494354783798]:11.089443654445388,28[&rate=0.002980611220008454]:11.089443654445388)[&rate=0.0020350789573259863]:21.56652389004885,(20[&rate=0.0022237064361762806]:11.048925030862307,((29[&rate=0.002385868864124182]:4.864592199061962,40[&rate=0.0025202928136113904]:4.864592199061962)[&rate=0.002247309489473899]:1.2520832012472036,39[&rate=0.0024407712186428187]:6.116675400309165)[&rate=0.0025424829562344657]:4.932249630553142)[&rate=0.004087320948353263]:21.60704251363193)[&rate=0.002541946593886535]:15.703053387028,6[&rate=0.002952381121424703]:48.35902093152224)[&rate=0.0020413102697230904]:389.88558191313734,(((7[&rate=0.0017724078902823979]:33.5914158103007,19[&rate=8.178215578418816E-4]:33.5914158103007)[&rate=0.005597981550665904]:125.51397718675719,((8[&rate=8.034643969795353E-4]:19.234502711930773,18[&rate=0.0019250317245042066]:19.234502711930773)[&rate=0.0014867315458771248]:129.0002900206129,((10[&rate=0.0022175441696340786]:47.2611488277485,16[&rate=0.0011557822574208116]:47.2611488277485)[&rate=0.004325545375038516]:88.52828312651748,(12[&rate=0.0014818037698377104]:47.43600381790384,14[&rate=0.0035485279422874383]:47.43600381790384)[&rate=0.013783179540313457]:88.35342813636214)[&rate=0.0033440515555066656]:12.445360778277688)[&rate=0.0074159062846335475]:10.870600264514223)[&rate=0.0038552258225521456]:18.710317098207298,((9[&rate=0.0027725419802223945]:23.943088326038815,15[&rate=0.001951072479930789]:23.943088326038815)[&rate=0.0019968347910394356]:99.25982076096729,(11[&rate=0.0033639830408374264]:22.9212027473707,17[&rate=0.001011731557164535]:22.9212027473707)[&rate=0.0027776513341794744]:100.2817063396354)[&rate=0.0045312513606284716]:54.61280100825908)[&rate=0.003958155766299233]:260.42889274939444)[&rate=0.0038632141800471792]:39.720913471586584)[&rate=1.0]:0.0;
tree STATE_13717000 = (((((((1[&rate=0.001487666392633089]:9.169438399675615,2[&rate=0.0010281501357063852]:9.169438399675615)[&rate=0.0031342707878417517]:7.074105599070007,(21[&rate=0.0020596313344515556]:1.5099349218110456,22[&rate=0.0012856502107346558]:1.5099349218110456)[&rate=0.0015103970931726358]:14.733609076934577)[&rate=0.0017553319424898823]:218.87174022579268,((32[&rate=0.0021516585096364345]:36.479301533665506,34[&rate=9.88954198338765E-4]:36.479301533665506)[&rate=0.0010682218956061008]:54.57763143559639,(33[&rate=0.0029634641136534793]:77.95005671009716,35[&rate=0.0014579433270092118]:77.95005671009716)[&rate=0.002646337801672284]:13.106876259164736)[&rate=0.0022282913575271696]:144.05835125527642)[&rate=0.002831096233998759]:26.208039351895877,13[&rate=0.0019549684889825646]:261.3233235764342)[&rate=0.007149839755057887]:113.22005374096966,(((((4[&rate=0.0037761929252395627]:39.3440967034637,(5[&rate=0.0021890079725045775]:33.631652866994635,(37[&rate=0.0023106416644671462]:30.52313555382923,42[&rate=0.002017963908983839]:30.52313555382923)[&rate=0.0025401409261885605]:3.108517313165404)[&rate=0.0026635786395939774]:5.712443836469063)[&rate=0.0016326416570485822]:28.667576976417855,31[&rate=0.0018403222085613875]:68.01167367988155)[&rate=0.0021787008088959506]:25.02373620102354,36[&rate=0.0012663876593200266]:93.03540988090509)[&rate=0.004866749381267375]:51.18214499989679,23[&rate=0.0020492486946273674]:144.21755488080188)[&rate=0.0021499578392763416]:86.09679866670461,((26[&rate=0.0020366428209670317]:8.8994563520567,30[&rate=0.0027266616461947045]:8.8994563520567)[&rate=0.0032194422764656332]:74.7813369074061,27[&rate=0.0015317914219419126]:83.6807932594628)[&rate=0.0021139935569718105]:146.6335602880437)[&rate=0.0034789833042354733]:144.22902376989734)[&rate=0.007224074599328536]:81.45252249824489,(((24[&rate=0.0011359636809857704]:34.2433734454146,25[&rate=0.002371382660399348]:34.2433734454146)[&rate=0.0031200033290960092]:195.0531993304571,41[&rate=0.005149612709010567]:229.29657277587168)[&rate=0.0028433642586769225]:174.93453663604024,38[&rate=0.001992871978249986]:404.2311094119119)[&rate=0.004546266397157784]:51.76479040373681)[&rate=0.007273797363962992]:46.13824889494032,((((3[&rate=0.00202583825825573]:28.207942343060633,28[&rate=0.0016945915239584732]:28.207942343060633)[&rate=0.001820985071298591]:9.724271056237153,(20[&rate=0.002257958268991645]:9.271345073888362,((29[&rate=0.0043452789748637385]:6.0327228559352335,39[&rate=0.0018937431649158768]:6.0327228559352335)[&rate=0.0018428306817743388]:2.2361611072987344,40[&rate=0.0020612134380360737]:8.268883963233968)[&rate=0.003141051730991079]:1.0024611106543944)[&rate=0.002331060332014426]:28.660868325409425)[&rate=0.003935565416438011]:25.02796703504638,6[&rate=0.0025172634680071314]:62.96018043434417)[&rate=0.0024667945274849615]:248.082586493272,(((7[&rate=0.0015111929825860192]:40.11528599240513,19[&rate=6.972922010765797E-4]:40.11528599240513)[&rate=0.0036203377020041145]:154.75870486142531,((9[&rate=0.002907304480122337]:22.64918068905818,15[&rate=0.0020459065371815194]:22.64918068905818)[&rate=0.0016113375540590513]:126.43311501453532,(11[&rate=0.0016422219348535404]:21.702561824575657,17[&rate=0.002416294963221096]:21.702561824575657)[&rate=0.002274508385114763]:127.37973387901785)[&rate=0.003577555343787542]:45.79169515023693)[&rate=0.0028996926371683343]:12.535844159882515,((8[&rate=6.850509778961395E-4]:22.36504851933595,18[&rate=0.0016413233371826296]:22.36504851933595)[&rate=0.0018715198666666144]:167.70281440648304,((10[&rate=0.0011063670032984212]:52.676710892911444,16[&rate=0.0012589386171837167]:52.676710892911444)[&rate=0.0031007694454014086]:92.62098263778182,(12[&rate=0.0013636646065982646]:53.12482201880673,14[&rate=0.0032656159063273885]:53.12482201880673)[&rate=0.012633018932909402]:92.17287151188654)[&rate=0.0011810259130558616]:44.77016939512572)[&rate=0.0038165555058443596]:17.341972087893964)[&rate=0.002640786014704268]:103.63293191390323)[&rate=0.0013824273071230064]:191.09138178297286)[&rate=1.0]:0.0;
tree STATE_13718000 = ((((((1[&rate=0.002975338833956732]:7.6513259295092935,2[&rate=0.0019595873483298286]:7.6513259295092935)[&rate=0.002880547342449295]:3.073773678645952,(21[&rate=9.161483321418328E-4]:0.12830639006000094,22[&rate=0.0020415242034769864]:0.12830639006000094)[&rate=0.0019022250980884699]:10.596793218095245)[&rate=0.001609762714660369]:257.84767697544174,((32[&rate=0.0023856205230637258]:32.7097695989071,34[&rate=0.0010964887881837614]:32.7097695989071)[&rate=9.81450200388039E-4]:70.92755914511193,(33[&rate=0.002723567698997765]:85.38340384908705,35[&rate=0.0013399208493725739]:85.38340384908705)[&rate=0.001614338273560053]:18.253924894931984)[&rate=0.002237249041455534]:164.93544783957793)[&rate=0.0028754663387431526]:80.12309054613291,13[&rate=0.001765669728871316]:348.6958671297299)[&rate=0.00751358252334354]:82.94885100237934,(((((4[&rate=0.003470505017486745]:35.030872309516816,((5[&rate=0.001115413787462637]:22.5799846673294,37[&rate=0.0016821857585334955]:22.5799846673294)[&rate=0.0023345130943276094]:3.0793435010403876,42[&rate=0.0018654410887901725]:25.659328168369786)[&rate=0.0024479583578406352]:9.37154414114703)[&rate=0.001975956914909613]:19.176895995954034,31[&rate=0.0026186242865070086]:54.20776830547085)[&rate=0.002002332041177362]:29.827222342704317,36[&rate=0.0011638718711582672]:84.03499064817517)[&rate=0.003996792475390372]:26.653392592824588,23[&rate=0.003223452856189596]:110.68838324099976)[&rate=0.002062917343605343]:153.52637570913748,((26[&rate=0.0018145620412409545]:8.933618987953468,30[&rate=9.885263106334046E-4]:8.933618987953468)[&rate=0.0027540639143369787]:92.65027068205873,27[&rate=0.0013175557679721089]:101.5838896700122)[&rate=0.002104465119867469]:162.63086928012507)[&rate=0.00511038714755424]:167.42995918197198)[&rate=0.0060925631527868574]:88.44340763546165,(((((3[&rate=0.0018618439203394658]:27.84679069483916,28[&rate=0.0015574120557187007]:27.84679069483916)[&rate=0.0013758577171005281]:24.212771490148793,(20[&rate=0.0018083364677011465]:14.722382989828436,((29[&rate=0.003993522783996298]:4.9707952206176245,39[&rate=0.0031429836891915183]:4.9707952206176245)[&rate=0.003933812465880534]:2.2037954863777935,40[&rate=0.002273264571611549]:7.174590706995418)[&rate=0.001288897844110688]:7.547792282833018)[&rate=0.0021423578557778753]:37.33717919515952)[&rate=0.0024161283175507657]:28.65995545233153,6[&rate=0.0013757383462908407]:80.71951763731948)[&rate=0.002210346281016419]:379.1712702754031,((((7[&rate=0.0012761816755885308]:45.51597016669238,19[&rate=0.001295180436878315]:45.51597016669238)[&rate=0.0033823591283300074]:119.61470873828534,(12[&rate=0.0017447758282195381]:61.60323300840057,14[&rate=0.0022637347863887227]:61.60323300840057)[&rate=0.007706011607247216]:103.52744589657715)[&rate=0.0022836409474828036]:17.12013493627944,((8[&rate=7.020746070517576E-4]:21.444125766658104,18[&rate=0.0016821104913194351]:21.444125766658104)[&rate=0.0016793035739737256]:111.53049759104069,(10[&rate=0.0010168051029555887]:53.86548288417673,16[&rate=0.001997589714801234]:53.86548288417673)[&rate=0.00491626633668755]:79.10914047352206)[&rate=0.0015524234410957476]:49.276190483558366)[&rate=0.001914612778218235]:16.895163465083613,((9[&rate=0.002671954263528514]:18.34973178001438,15[&rate=0.0018802876450345692]:18.34973178001438)[&rate=0.0015820452884572726]:127.57218014072278,(11[&rate=0.002714111182192485]:23.128719655817054,17[&rate=8.21358848774503E-4]:23.128719655817054)[&rate=0.0022526106379700777]:122.79319226492011)[&rate=0.001641548623025452]:53.22406538560361)[&rate=0.0035076001927813235]:260.74481060638186)[&rate=0.0013584173445256513]:35.75261691987248,(((24[&rate=0.0017801457830723196]:18.4821563145026,25[&rate=0.002179416036935651]:18.4821563145026)[&rate=0.0031963304287036184]:162.93644334698388,41[&rate=0.005176100533557948]:181.41859966148647)[&rate=0.0023928366570570504]:174.472358759,38[&rate=0.0013681647717848227]:355.89095842048647)[&rate=0.004157278391481123]:139.7524464121086)[&rate=0.0033010444405124724]:24.444720934975805)[&rate=1.0]:0.0;
tree STATE_13719000 = ((((((1[&rate=0.002461269122345351]:9.83150111528264,2[&rate=0.0039215390716701715]:9.83150111528264)[&rate=0.00249879583887713]:7.360667434794282,(21[&rate=0.0045441539918883184]:0.048070629906000535,22[&rate=0.003317441858631732]:0.048070629906000535)[&rate=0.0019757047296535633]:17.14409792017092)[&rate=0.0017064521019292292]:217.52256085537,((32[&rate=0.0024777728749697673]:33.79955805406106,34[&rate=0.0015347851754807585]:33.79955805406106)[&rate=0.0011351379901346577]:56.41813121092064,(33[&rate=0.0027299668115062124]:77.7503772349143,35[&rate=0.0013916796504237425]:77.7503772349143)[&rate=0.0024631842687974676]:12.467312030067404)[&rate=0.0021965540939263214]:144.49704014046523)[&rate=0.0030832193431007803]:66.71875782437559,13[&rate=0.0018798598754900169]:301.4334872298225)[&rate=0.006510915810499027]:115.76211096584774,(((((4[&rate=0.003604564561995447]:35.74176622839462,((5[&rate=0.0011585002729522613]:21.069934780424322,37[&rate=0.0044005200955674565]:21.069934780424322)[&rate=0.0051344762298111525]:4.934414426411966,42[&rate=0.004760497578261043]:26.004349206836288)[&rate=0.0031414918441071424]:9.737417021558329)[&rate=0.002052284677769537]:24.54042132689414,31[&rate=0.0018183469862155252]:60.28218755528876)[&rate=0.002964553182039859]:15.343191801972083,36[&rate=0.0010821733290735168]:75.62537935726084)[&rate=0.004559971180796231]:38.56678194116998,23[&rate=0.0044020719494806725]:114.19216129843082)[&rate=0.002123939515485306]:154.62482203021747,((26[&rate=0.002125814499968073]:3.55838506132663,30[&rate=0.0011766201551711662]:3.55838506132663)[&rate=0.0030875370778301893]:95.49315602368493,27[&rate=0.002559609116588719]:99.05154108501156)[&rate=0.001559396735157275]:169.76544224363673)[&rate=0.0049535571932999845]:148.37861486702195)[&rate=0.004333626724418941]:31.979517559564727,(((((3[&rate=0.0019337636972965094]:12.972019621493928,28[&rate=0.0016175721620290823]:12.972019621493928)[&rate=0.0036071640176925097]:11.677637598917755,(20[&rate=0.002282438779065598]:10.267582763470045,((29[&rate=0.008382320722140369]:2.8611417221576163,39[&rate=0.0020027080132920816]:2.8611417221576163)[&rate=0.00408576876770477]:5.579492233543591,40[&rate=0.004368725725410985]:8.440633955701207)[&rate=0.00552703017121575]:1.8269488077688383)[&rate=0.002636613716970614]:14.382074456941638)[&rate=9.36275510311739E-4]:85.71181312658132,6[&rate=9.596687097684008E-4]:110.361470346993)[&rate=0.002947512434550607]:249.58169152877096,((((7[&rate=7.98688319249127E-4]:46.80024316087963,19[&rate=0.0013493627528836135]:46.80024316087963)[&rate=0.003513013751165421]:130.97473260527278,(12[&rate=0.0024929981506544223]:45.20601962716734,14[&rate=0.0025482104252497776]:45.20601962716734)[&rate=0.00765163283144892]:132.56895613898507)[&rate=0.0024088532788776895]:17.253564882039996,((8[&rate=7.291945223258645E-4]:21.62485835721314,18[&rate=0.0017470874803007588]:21.62485835721314)[&rate=0.0017441721366428125]:153.0359186374209,(10[&rate=0.0012513366983182641]:50.791058782281624,16[&rate=0.0022895429115730053]:50.791058782281624)[&rate=0.00483185269237587]:123.86971821235241)[&rate=0.0015716391964016394]:20.36776365355837)[&rate=0.0025215854518774662]:42.229585705298945,((9[&rate=0.0011547866858646115]:24.278869963215726,15[&rate=0.0017682632900460748]:24.278869963215726)[&rate=0.001623375563213459]:99.19434976138972,(11[&rate=0.0018986941249502947]:23.323650121395477,17[&rate=8.530865058705784E-4]:23.323650121395477)[&rate=0.002217226261105184]:100.14956960320997)[&rate=0.0018998232574748595]:113.7849066288859)[&rate=0.004887160058741254]:122.68503552227261)[&rate=0.002724712636798053]:48.50763636633417,(((24[&rate=0.001848909704068121]:45.67457146402124,25[&rate=0.002263603070158439]:45.67457146402124)[&rate=0.00331979908793676]:161.31089575685087,41[&rate=0.005376044252510607]:206.98546722087212)[&rate=0.002382091990346964]:104.2563792304096,38[&rate=0.0023739245168142463]:311.24184645128173)[&rate=0.003296511048665891]:97.2089517908164)[&rate=0.0020199994913641392]:40.72431751313684)[&rate=1.0]:0.0;
```
