## Supplementary material for "Deep-mining of vertebrate genomes reveals an unexpected diversity of endogenous viral elements": beast_run3.0-ectodomain.trees (part 57 of 82)

```
tree STATE_13720000 = (((((((1[&rate=0.004316661640278745]:2.618353370899352,2[&rate=0.004493206989472826]:2.618353370899352)[&rate=0.0018040632816636558]:15.365585884031265,(21[&rate=0.0020973975721986942]:0.8548727005523024,22[&rate=0.001997962638072064]:0.8548727005523024)[&rate=0.0013666903493065516]:17.129066554378316)[&rate=0.0016970034792222158]:185.23880588706507,((32[&rate=0.001644187591486108]:24.621193377300855,34[&rate=0.0012857558568162809]:24.621193377300855)[&rate=9.97586281360998E-4]:56.91650430759634,(33[&rate=0.002685915367847645]:72.475624470273,35[&rate=0.0013692231511185924]:72.475624470273)[&rate=0.002908713977518664]:9.062073214624192)[&rate=0.002718237749485551]:121.68504745709849)[&rate=0.0045423625588795185]:43.37612882888914,13[&rate=0.001849525975030183]:246.59887397088482)[&rate=0.005480103245358126]:119.38922199629712,(((((4[&rate=0.0027298666034808483]:42.580600854091784,((5[&rate=0.0011398064157046067]:13.701620525182829,37[&rate=0.004329512176152879]:13.701620525182829)[&rate=0.0021785409073206553]:7.729522200757479,42[&rate=0.001878270825352797]:21.43114272594031)[&rate=0.0016122242628076003]:21.149458128151476)[&rate=0.0030758721304393376]:19.33704734578815,31[&rate=0.0016039801819985042]:61.917648199879935)[&rate=0.0012499917240845395]:17.183079640540058,36[&rate=0.0017853230855704209]:79.10072784041999)[&rate=0.0026804513542355948]:23.677720876654604,23[&rate=0.004331038988953866]:102.7784487170746)[&rate=0.002089667083435675]:135.13280298777784,((26[&rate=7.944762818903585E-4]:15.255484247575826,30[&rate=0.0011576339108013587]:15.255484247575826)[&rate=0.0036949372466306032]:37.19744929152675,27[&rate=0.003650640255606924]:52.452933539102574)[&rate=0.0013701824371209314]:185.45831816574986)[&rate=0.004190254811691621]:128.0768442623295)[&rate=0.007044883734630878]:47.28076616804873,(((24[&rate=0.001819075223502128]:31.529585057183283,25[&rate=0.0013311784545242814]:31.529585057183283)[&rate=0.0031168729900093862]:172.0908841550152,41[&rate=0.005084113003013908]:203.6204692121985)[&rate=0.0025010728822401243]:104.80941615427656,38[&rate=0.002335618263145913]:308.42988536647505)[&rate=0.002773275113275269]:104.83897676875563)[&rate=0.0045836579944298385]:46.907427129319956,((((3[&rate=0.0016477062505579204]:25.877191850087435,28[&rate=0.0015914706033044062]:25.877191850087435)[&rate=0.002164933282019566]:15.115453984860736,((20[&rate=0.0032645484407297703]:5.75581246828748,(29[&rate=0.0026408511920851868]:4.410085226646644,39[&rate=0.0018544764910859973]:4.410085226646644)[&rate=0.004019839755371726]:1.3457272416408355)[&rate=0.0010843879189688386]:5.050568752020658,40[&rate=0.0027961799449460396]:10.806381220308138)[&rate=0.00163913886677326]:30.18626461464003)[&rate=0.001349231421915547]:44.522024565092984,6[&rate=0.0010967279431792543]:85.51467040004115)[&rate=0.0027513077205858325]:197.15727294595678,((((7[&rate=0.0014834607350161857]:34.95705742762436,19[&rate=0.0013275890898761886]:34.95705742762436)[&rate=0.0032264065846447946]:132.833130009371,(12[&rate=0.0018569312812691688]:48.81392115754531,14[&rate=0.0024281533919900157]:48.81392115754531)[&rate=0.007511613920708223]:118.97626627945004)[&rate=0.002652003083293173]:36.05502684293222,((9[&rate=0.001136152752361217]:21.8521530992091,15[&rate=0.0017397301406799463]:21.8521530992091)[&rate=0.002615689404749236]:95.01429064047619,(11[&rate=0.0018680563102170464]:20.99240920427151,17[&rate=8.393208835015719E-4]:20.99240920427151)[&rate=0.0020509676947609383]:95.87403453541378)[&rate=0.002352742966367019]:86.97877054024228)[&rate=0.0015462788237798595]:13.206654129894218,((8[&rate=7.17428052736032E-4]:19.463414742386302,18[&rate=0.002711198362514468]:19.463414742386302)[&rate=0.001717406495108351]:140.19129105923952,(10[&rate=0.0012311448088357052]:45.714400804605724,16[&rate=0.0022525982607067355]:45.714400804605724)[&rate=0.002881996236794068]:113.94030499702009)[&rate=0.0021782285414657246]:57.39716260819597)[&rate=0.012544046682562001]:65.62007493617614)[&rate=0.0023654021230681242]:177.5043459185527)[&rate=1.0]:0.0;
tree STATE_13721000 = (((((((1[&rate=0.0030447596739673266]:3.3138659836438196,2[&rate=0.0020809322131886]:3.3138659836438196)[&rate=0.0019100796814930088]:14.364009900860871,(21[&rate=0.002039735902157316]:2.6769414952693253,22[&rate=0.0019430346336084398]:2.6769414952693253)[&rate=0.0013291172879352712]:15.000934389235365)[&rate=0.0016027298527920217]:204.12035673109426,((32[&rate=0.001598985573580662]:46.1665452844807,34[&rate=0.001250407846935209]:46.1665452844807)[&rate=0.0010635867547745983]:53.30188713539949,(33[&rate=0.002612074162046914]:90.14009624506217,35[&rate=0.001331580457702613]:90.14009624506217)[&rate=0.0016901252152133276]:9.32833617481802)[&rate=0.0024540023836773736]:122.32980019571876)[&rate=0.005374750150788109]:64.04254693500471,13[&rate=0.0018318447409024835]:285.84077955060366)[&rate=0.004627562872311612]:168.3573066021985,(((((4[&rate=0.002313871211840046]:60.25734265939894,((5[&rate=9.190737337422809E-4]:13.87356155062909,37[&rate=0.003491067313002802]:13.87356155062909)[&rate=0.004566856146568243]:10.069982429678875,42[&rate=9.498664651431515E-4]:23.943543980307965)[&rate=0.0013587015774933623]:36.31379867909097)[&rate=0.0028607673128024534]:5.128117068500906,31[&rate=0.002328722628853592]:65.38545972789984)[&rate=0.004198200353821156]:5.985024745000956,36[&rate=0.001736240969546154]:71.3704844729008)[&rate=0.002952561249918951]:68.67401241116347,23[&rate=0.00215960829227767]:140.04449688406427)[&rate=0.001791468365124517]:125.7946832426363,((26[&rate=0.0026753856492655803]:5.804033142046928,30[&rate=0.0021575038438729544]:5.804033142046928)[&rate=0.003846480616860742]:58.645380661493725,27[&rate=0.003959435089220432]:64.44941380354065)[&rate=0.0012356276312472856]:201.3897663231599)[&rate=0.003811840011283192]:188.35890602610158)[&rate=0.00749976141316165]:36.46259167865617,(((24[&rate=0.001704345840006192]:30.735031567858588,25[&rate=0.0013821526770828223]:30.735031567858588)[&rate=0.0027757170369700304]:222.771379344964,41[&rate=0.00446010304001725]:253.5064109128226)[&rate=0.0031571341109157213]:137.34571549670446,38[&rate=0.002350004234774505]:390.85212640952705)[&rate=0.0024304812087064974]:99.80855142193127)[&rate=0.0029372539716905673]:12.200562949856476,((((3[&rate=0.003969955629444293]:12.483303074387091,28[&rate=0.0038344624104322345]:12.483303074387091)[&rate=0.0014021628053246266]:27.12598408461196,((20[&rate=0.003146755839842341]:13.230250908027399,40[&rate=0.0023205203964377034]:13.230250908027399)[&rate=0.002999418316125503]:2.9404857745077653,(29[&rate=0.0025682488907965285]:12.953044468080526,39[&rate=0.0014581273030133787]:12.953044468080526)[&rate=0.0016086797624485713]:3.2176922144546385)[&rate=0.0014966845068145724]:23.438550476463888)[&rate=0.0014319914994865973]:60.79227797578196,6[&rate=9.902950964588637E-4]:100.40156513478101)[&rate=0.0027820032560064052]:198.57110758098653,((((7[&rate=0.0014426774211645438]:41.77918092806218,19[&rate=0.0012910910003824884]:41.77918092806218)[&rate=0.0033243937621657473]:168.45320948729676,(12[&rate=0.0018058805119121667]:45.903366040475106,14[&rate=0.002361398580772775]:45.903366040475106)[&rate=0.006627584255590172]:164.32902437488383)[&rate=7.497282174665671E-4]:19.527205014494086,((8[&rate=6.977045150540244E-4]:23.261841408810252,18[&rate=0.0026366620766828126]:23.261841408810252)[&rate=0.0017569837217900769]:185.47768302289327,(10[&rate=0.0012903278525257834]:54.63589794958808,16[&rate=9.486002452192483E-4]:54.63589794958808)[&rate=0.0016235177201362303]:154.10362648211546)[&rate=5.902157405000862E-4]:21.020070998149492)[&rate=0.0066761846788414856]:5.260451187814368,((9[&rate=8.282128171801775E-4]:24.227942661040878,15[&rate=0.0012681981343859612]:24.227942661040878)[&rate=0.0016198698103226474]:53.241784856364454,(11[&rate=0.0025143690714572154]:25.089230238472638,17[&rate=8.162462673181541E-4]:25.089230238472638)[&rate=0.004523931649444905]:52.380497278932694)[&rate=0.00220158984309196]:157.55031910026207)[&rate=0.011661939669052062]:63.952626098100154)[&rate=0.0021771282967271823]:203.88856806554725)[&rate=1.0]:0.0;
tree STATE_13722000 = ((((((1[&rate=0.0025007401641938924]:8.11955126522347,2[&rate=0.0011428334471648904]:8.11955126522347)[&rate=0.0020703706581265955]:7.10017546001956,(21[&rate=0.002133846076031422]:1.0912207167712702,22[&rate=0.0020326831649458603]:1.0912207167712702)[&rate=0.0013904406479765372]:14.12850600847176)[&rate=0.0016766772616373176]:194.2156363576068,(((32[&rate=0.0022478916034791327]:34.280614975570245,34[&rate=0.0017578528201446124]:34.280614975570245)[&rate=0.004067446500072462]:34.4059581536829,33[&rate=0.0026962138285033235]:68.68657312925315)[&rate=0.0018555995432285243]:3.552617115838089,35[&rate=0.0014997559602624529]:72.23919024509124)[&rate=0.002567226154811567]:137.19617283775858)[&rate=0.0014021547659531848]:66.01416863173031,13[&rate=0.001968989782825488]:275.44953171458013)[&rate=0.005137312166654548]:130.54475426734462,(((((4[&rate=0.0023719867872470765]:47.146355267603326,((5[&rate=9.614783356344643E-4]:16.27588993573597,37[&rate=0.003652139612373522]:16.27588993573597)[&rate=0.004777563632775609]:20.03271012260858,42[&rate=9.936917947434443E-4]:36.30860005834455)[&rate=0.0021870919453704156]:10.837755209258773)[&rate=0.002002687840466817]:15.165048328345677,31[&rate=0.0024361661911787074]:62.311403595949)[&rate=0.003303814101676514]:14.39561320310132,36[&rate=0.0016231152632946448]:76.70701679905032)[&rate=0.002387641227036345]:59.32224698060044,23[&rate=0.0025819273312802063]:136.02926377965076)[&rate=0.0015389822951646119]:134.0727509623665,((26[&rate=0.0017733731884068088]:4.337577586958941,30[&rate=0.0022570476431444247]:4.337577586958941)[&rate=0.0040413351175649795]:59.66466258336912,27[&rate=0.004626057893701799]:64.00224017032807)[&rate=0.0012936202233138955]:206.0997745716892)[&rate=0.004481317684392144]:135.89227123990747)[&rate=0.005281344697867771]:71.08784773075769,(((((3[&rate=0.0018334151421228254]:16.81330317830036,28[&rate=0.0031012305258732932]:16.81330317830036)[&rate=0.002211404416356998]:8.812335060802354,(20[&rate=0.0032214227185726027]:9.075799334573109,((29[&rate=0.004531065603250629]:4.491815522868008,39[&rate=0.002572519544473923]:4.491815522868008)[&rate=0.006123804320947537]:1.2369185080696692,40[&rate=0.002304569620595745]:5.7287340309376775)[&rate=0.0033884837497306134]:3.347065303635431)[&rate=0.00286533345312009]:16.549838904529604)[&rate=0.0012174185527936247]:40.589985852573434,6[&rate=0.0018362874105308687]:66.21562409167615)[&rate=0.002862134061512255]:278.85379869250517,((((7[&rate=0.0010881138530203615]:42.84742763185757,19[&rate=9.737824841415253E-4]:42.84742763185757)[&rate=0.0030763716074569203]:135.9766078138565,(12[&rate=0.0016116496960830056]:47.90308422634121,14[&rate=0.003648047739301999]:47.90308422634121)[&rate=0.0058066972739025564]:130.92095121937285)[&rate=0.003933238187413373]:30.980196377899347,((8[&rate=0.0019540151199389623]:20.599430650387188,18[&rate=0.0017942485478201146]:20.599430650387188)[&rate=0.0019463271769550002]:183.54294489550088,(10[&rate=0.0013498615293951479]:48.74312039490165,16[&rate=0.0010937416241374811]:48.74312039490165)[&rate=0.0031904993706020914]:155.3992551509864)[&rate=0.002321574681784376]:5.661856277725349)[&rate=0.002608231753447928]:28.441833885921483,((9[&rate=8.664252407372731E-4]:21.553275015182038,15[&rate=0.0022131125212126136]:21.553275015182038)[&rate=0.002052954337045105]:73.38003419547313,(11[&rate=0.002630378065697503]:22.40363547202263,17[&rate=8.539065732747217E-4]:22.40363547202263)[&rate=0.002563274118026199]:72.52967373863254)[&rate=0.002149130729265673]:143.3127564988797)[&rate=0.007162362105021409]:106.82335707464642)[&rate=0.0030441322115820004]:120.57834987839203,(((24[&rate=0.0036898386194846393]:21.073909511063828,25[&rate=0.0029923036781717882]:21.073909511063828)[&rate=0.0026230855514199052]:185.48672372290244,41[&rate=0.004522226985121062]:206.56063323396626)[&rate=0.003312450205850786]:144.42477806639897,38[&rate=0.0024148655765987665]:350.98541130036523)[&rate=0.0037005125866550487]:114.66236136220812)[&rate=0.002288687591184559]:11.43436105010909)[&rate=1.0]:0.0;
tree STATE_13723000 = ((((((1[&rate=0.0010249402333580748]:9.49561109926215,2[&rate=0.001911580771300794]:9.49561109926215)[&rate=0.002145837586026726]:7.303322353765145,(21[&rate=0.0022116267414309413]:6.60225377641644,22[&rate=0.0034524324452720203]:6.60225377641644)[&rate=0.0014411234973826165]:10.196679676610856)[&rate=0.0028668980562015695]:132.05899528329294,(((32[&rate=0.0023298293348659213]:19.355874981166927,34[&rate=0.0019016643407984413]:19.355874981166927)[&rate=0.0037049699145412195]:34.8805521629679,33[&rate=0.002692306557424601]:54.23642714413483)[&rate=0.0019232378651793502]:6.186504683363218,35[&rate=0.001454647212920652]:60.42293182749805)[&rate=0.0022329612568336645]:88.4349969088222)[&rate=0.0014532646058171208]:169.2068679943139,13[&rate=0.002040761284014757]:318.06479673063416)[&rate=0.005511050656356958]:167.42202490256454,(((((3[&rate=0.0019002448216755305]:19.93096861262616,28[&rate=0.002338025483157609]:19.93096861262616)[&rate=0.0026280690455705398]:7.020653069483846,((20[&rate=0.0037049498751424684]:5.838066776341666,(29[&rate=0.004012811241398009]:3.4219279478918256,39[&rate=0.002278279824296917]:3.4219279478918256)[&rate=0.0053547746384850665]:2.4161388284498404)[&rate=0.002507263581834574]:2.9062108358770775,40[&rate=0.001674414281485626]:8.744277612218744)[&rate=0.002969777511273059]:18.207344069891263)[&rate=0.0021870161780972795]:45.70039965297133,6[&rate=0.0015944011363360204]:72.65202133508133)[&rate=0.003009014277921194]:244.57832873820433,(((7[&rate=0.0011277766107464179]:38.72407728255595,19[&rate=0.0010092777574664345]:38.72407728255595)[&rate=0.0031150232416091053]:167.65545523189007,(12[&rate=0.0014523505107880464]:47.72963529666706,14[&rate=0.0034213229617855874]:47.72963529666706)[&rate=0.006081712254985309]:158.64989721777897)[&rate=0.0033543977463939135]:18.210080808435805,(((8[&rate=0.002025240780776919]:19.890158866217444,18[&rate=0.0018596505692417135]:19.890158866217444)[&rate=0.0020806225210640962]:138.55977788023867,(10[&rate=0.002605932381979109]:49.04443835702729,16[&rate=0.0010209032373927824]:49.04443835702729)[&rate=0.0037594975534392333]:109.40549838942881)[&rate=0.0012109504132155103]:38.95416807799404,((9[&rate=8.980072430004845E-4]:20.811160823572962,15[&rate=0.0022937825227014198]:20.811160823572962)[&rate=0.0021822907341296654]:73.99492827328287,(11[&rate=0.002189167037078758]:21.632241991648385,17[&rate=8.850322588787076E-4]:21.632241991648385)[&rate=0.002390480025205111]:73.17384710520744)[&rate=0.0018923824029540416]:102.59801572759432)[&rate=0.0027033042165398665]:27.185508498431687)[&rate=0.006826662469955807]:92.64073675040382)[&rate=0.0058096427022367465]:113.78077471904794,(((24[&rate=0.002487604429719599]:10.316661923066246,25[&rate=0.003101375918629933]:10.316661923066246)[&rate=0.0027186994492127943]:200.80469085606566,41[&rate=0.004687066347124348]:211.1213527791319)[&rate=0.00242994717943423]:70.32139843752012,38[&rate=0.002109631647740452]:281.442751216652)[&rate=0.002860073700053662]:149.56837357568156)[&rate=0.004149656014443374]:54.47569684086511)[&rate=0.004981357250604464]:8.185394134403623,(((((4[&rate=0.0024584479018343185]:50.289759679794564,((5[&rate=0.0024645138489982534]:25.481569928918194,37[&rate=0.002586812581752616]:25.481569928918194)[&rate=0.00495171025268509]:8.357793153685432,42[&rate=0.002219272522809146]:33.839363082603626)[&rate=0.0012785465625072218]:16.450396597190938)[&rate=0.0020756876675810036]:8.217719953079687,31[&rate=0.002524966705144532]:58.50747963287425)[&rate=0.0016242872988414382]:11.838636010532923,36[&rate=0.001682279318258167]:70.34611564340717)[&rate=0.0024746729606660734]:91.8757134196906,23[&rate=0.002676040974439661]:162.22182906309777)[&rate=0.001496392246291715]:176.56005322072755,((26[&rate=0.001838014283886636]:8.045442042394503,30[&rate=0.0011365010205419237]:8.045442042394503)[&rate=0.003496809846881426]:46.17187844719778,27[&rate=0.0032082224788899834]:54.21732048959228)[&rate=0.0014269012162417616]:284.56456179423304)[&rate=0.007195623536667956]:154.890333483777)[&rate=1.0]:0.0;
tree STATE_13724000 = ((((((1[&rate=0.0019134329994181882]:9.723031414957612,2[&rate=0.0019061938774924292]:9.723031414957612)[&rate=0.0017203216807404648]:8.201832917044415,(21[&rate=0.0010550083201002324]:0.9133110321276052,22[&rate=0.004621469791165458]:0.9133110321276052)[&rate=0.001482195779202285]:17.01155329987442)[&rate=0.002729196047610687]:126.85118151965152,((32[&rate=0.0023232638036537637]:24.168800029747814,34[&rate=0.0018963053917983087]:24.168800029747814)[&rate=0.003347806946114482]:38.30259007802439,(33[&rate=0.00396158441543025]:53.71281137775208,35[&rate=0.001263632981383967]:53.71281137775208)[&rate=0.0032384014810315654]:8.758578730020119)[&rate=0.004355859506863493]:82.30465574388134)[&rate=0.0016758770143507499]:154.33693505636015,13[&rate=0.0021268160865285544]:299.1129809080137)[&rate=0.005330289313852818]:158.63833716796023,(((((4[&rate=0.002451519919517586]:42.46665065153796,((5[&rate=0.0017538555320318055]:24.690708992221424,37[&rate=0.0029561325636358513]:24.690708992221424)[&rate=0.0012749435787020491]:7.17614537006774,42[&rate=0.0020028767133524143]:31.866854362289164)[&rate=0.0049377561798562165]:10.599796289248797)[&rate=0.002144281090443819]:10.527640899892873,31[&rate=0.0023203327692884676]:52.994291551430834)[&rate=0.002384210606928098]:20.705315319962537,36[&rate=0.0018504063936127576]:73.69960687139337)[&rate=0.001934181564283858]:104.38673404747612,23[&rate=0.0026118870388556646]:178.0863409188695)[&rate=0.0014513241534780345]:167.17808647485418,((26[&rate=0.00378550521228937]:7.081342124951784,30[&rate=0.0015168508082448174]:7.081342124951784)[&rate=0.0028384510453584254]:75.46434777015604,27[&rate=0.002770121719112356]:82.54568989510783)[&rate=0.001421101475541596]:262.71873749861584)[&rate=0.008065126238214414]:112.48689068225025)[&rate=9.845843001236453E-4]:4.86882597286359,(((((3[&rate=0.0018948898729242436]:15.023535067826835,28[&rate=0.00233143685494576]:15.023535067826835)[&rate=0.005531014587058682]:10.366540757987586,((20[&rate=0.0036945092116652326]:10.565910486294912,(29[&rate=0.005012469983621446]:3.7088828338757382,39[&rate=0.003938926916436337]:3.7088828338757382)[&rate=0.0019030013952997119]:6.857027652419174)[&rate=0.002500198035419953]:1.7049725632049135,40[&rate=0.002349225864342086]:12.270883049499826)[&rate=0.0029127828024071503]:13.119192776314595)[&rate=0.0019654569127569776]:33.48466369896962,6[&rate=0.0015899080645609086]:58.87473952478404)[&rate=0.0028659115554015755]:273.51852801005845,((((7[&rate=0.0011245985013341147]:40.730670412966894,19[&rate=0.0010064335814921612]:40.730670412966894)[&rate=0.0031062450096530905]:186.53488116266143,(12[&rate=0.0012078266311152692]:60.630724770038945,14[&rate=0.0028452945457695176]:60.630724770038945)[&rate=0.006477209713037557]:166.6348268055894)[&rate=0.0016830343130762064]:7.152054929564656,(((9[&rate=7.302646787972211E-4]:26.267207075234165,15[&rate=0.0018653172012002672]:26.267207075234165)[&rate=0.0023688287193051063]:97.13111582950795,(11[&rate=0.0021624735348322855]:22.240634668189838,17[&rate=8.825382105668947E-4]:22.240634668189838)[&rate=0.002383743578469442]:101.15768823655227)[&rate=0.003957401458521124]:28.184320032262463,(10[&rate=0.002264407797020188]:59.66345036524188,16[&rate=0.0011603721666105515]:59.66345036524188)[&rate=0.0039546631715215224]:91.9191925717627)[&rate=0.0012999310544525306]:82.83496356818841)[&rate=0.0026956862215459666]:1.2492493956227122,(8[&rate=0.0020195335895422054]:20.436065814118304,18[&rate=0.002339234111739705]:20.436065814118304)[&rate=0.0019684386023585136]:215.2307900866974)[&rate=0.007355862857350207]:96.72641163402679)[&rate=0.00857555881087652]:67.56157344884025,(((24[&rate=0.001812263905895705]:26.662356166873646,25[&rate=0.001980730350542078]:26.662356166873646)[&rate=0.002850135741932352]:175.87468729368948,41[&rate=0.004651645736753359]:202.53704346056313)[&rate=0.002687725397779163]:163.89306518996167,38[&rate=0.0021314691411946384]:366.4301086505248)[&rate=0.0027636463181604652]:33.52473233315794)[&rate=0.004824661028224852]:62.665303065154774)[&rate=1.0]:0.0;
tree STATE_13725000 = ((((((1[&rate=0.0026412457021580123]:4.230323943127739,2[&rate=0.0020168203182605927]:4.230323943127739)[&rate=9.251382802814258E-4]:4.664313358718187,(21[&rate=0.002507305508329708]:0.9168693119254644,22[&rate=0.0019967916020019014]:0.9168693119254644)[&rate=0.001568215383806225]:7.977767989920461)[&rate=0.0026998439089333786]:117.95424990263467,((32[&rate=0.0024580950026718254]:23.466899687741844,34[&rate=0.002006357951815588]:23.466899687741844)[&rate=0.0035099011303973754]:34.98762697877416,(33[&rate=0.004191495962238555]:58.45449977348363,35[&rate=9.22303234556676E-4]:58.45449977348363)[&rate=0.0034263429248673014]:2.6893032369912362E-5)[&rate=0.004106108542381345]:68.3943605379646)[&rate=0.0032866499162650044]:113.56468213073447,13[&rate=0.002336768902799767]:240.41356933521507)[&rate=0.005221877885154809]:189.80713912279992,(((((4[&rate=0.002942509422788791]:51.818241710721125,((5[&rate=0.001021974900618334]:18.375582560561476,37[&rate=0.0031276924599347757]:18.375582560561476)[&rate=0.0029346742313983475]:3.525784039994189,42[&rate=0.002119114166797124]:21.901366600555665)[&rate=6.442942091686004E-4]:29.91687511016546)[&rate=0.0029418352488407734]:5.242275362448318,31[&rate=0.0024549938650465404]:57.06051707316944)[&rate=0.001883218467803431]:22.400247856842704,36[&rate=0.0010875821129948335]:79.46076493001215)[&rate=0.0022085339725844894]:100.12370154048739,23[&rate=0.0029033345320532266]:179.58446647049954)[&rate=0.0028410835207330607]:156.5835242807205,((26[&rate=0.0040051979580779835]:3.282477306258105,30[&rate=0.001604881626252706]:3.282477306258105)[&rate=0.0030031812652638883]:109.91238039294426,27[&rate=0.0016550810660240505]:113.19485769920236)[&rate=0.0015234832301981983]:222.97313305201766)[&rate=0.00803646035964421]:94.05271770679497)[&rate=0.0014309983958844489]:56.50170569674532,(((((3[&rate=0.001394955153975969]:33.0313743829115,28[&rate=0.001716326581233498]:33.0313743829115)[&rate=0.002842652230077356]:13.664197165081,(20[&rate=0.0020759990986044087]:15.978935634049549,((29[&rate=0.003022351045041716]:6.957538297588026,39[&rate=0.0023750406326211366]:6.957538297588026)[&rate=0.004756865927823661]:1.6217516956600688,40[&rate=0.0073140701710800145]:8.579289993248095)[&rate=0.0026452976567832927]:7.399645640801454)[&rate=0.0019383292498752805]:30.71663591394295)[&rate=0.0019396212872328066]:40.48905731982356,6[&rate=0.001682178778945114]:87.18462886781606)[&rate=0.0029893550603243496]:236.12580671138272,((((7[&rate=0.001351856779005064]:34.64687586154023,19[&rate=0.0012098131538887686]:34.64687586154023)[&rate=0.0028929178238804695]:158.6255005190403,(12[&rate=0.0012779231532165471]:53.80922101319019,14[&rate=0.0030104219299693703]:53.80922101319019)[&rate=0.007318257091546008]:139.46315536739033)[&rate=0.005333471952023465]:9.256194499207766,(8[&rate=0.002136737728983035]:19.76285171750051,18[&rate=0.0024749921514230174]:19.76285171750051)[&rate=0.0019724240494799193]:182.76571916228778)[&rate=0.002852131048923515]:26.738761495819546,(((9[&rate=0.00243195290471412]:19.973081261374354,15[&rate=0.0010485247688864982]:19.973081261374354)[&rate=0.0024774743104241962]:80.01014691626187,(11[&rate=0.0022879732299043993]:21.553552371486706,17[&rate=0.001995322137105871]:21.553552371486706)[&rate=0.002658088658607584]:78.42967580614952)[&rate=0.002856480329926488]:61.048320325128316,(10[&rate=0.002262148445254211]:62.65196957960675,16[&rate=8.542673308894733E-4]:62.65196957960675)[&rate=0.004510511702274686]:98.3795789231578)[&rate=6.578043009366591E-4]:68.23578387284329)[&rate=0.007513197178429871]:94.04310320359096)[&rate=0.009525898028872323]:67.72252346102772,(((24[&rate=0.0026117431618685972]:9.642412287325229,25[&rate=0.0018945403481794617]:9.642412287325229)[&rate=0.0025407761674094936]:188.97463901363233,41[&rate=0.007116476274844706]:198.61705130095757)[&rate=0.005079326099085552]:91.18738540408296,38[&rate=0.0023219684887297097]:289.80443670504053)[&rate=0.002536552433410133]:101.22852233518597)[&rate=0.004962125337903961]:95.68945511453381)[&rate=1.0]:0.0;
tree STATE_13726000 = ((((((1[&rate=0.004067280617671709]:4.123512307402893,2[&rate=0.0020864418995708406]:4.123512307402893)[&rate=9.570744867051278E-4]:6.48834331522982,(21[&rate=0.0025938588679610074]:0.37149731041653344,22[&rate=0.001581285128109989]:0.37149731041653344)[&rate=0.0016223509128219136]:10.24035831221618)[&rate=0.0025891253417181775]:168.40561538841183,(((32[&rate=0.002542949592645973]:21.514508818480653,34[&rate=0.0011796552477452591]:21.514508818480653)[&rate=0.0036326515992759945]:40.454041080381245,33[&rate=0.00462070475221566]:61.968549898861895)[&rate=0.006471863938627228]:2.362864439461063,35[&rate=0.0010201900665503668]:64.33141433832296)[&rate=0.0028405562481917395]:114.68605667272158)[&rate=0.004144628460553943]:95.34704751954561,13[&rate=0.0024466227685355137]:274.36451853059015)[&rate=0.0052072327875717]:130.76534819254687,(((((4[&rate=0.003734682678872196]:32.96378697379403,((5[&rate=0.0023857666361184852]:11.382014139293924,37[&rate=0.005425296082147974]:11.382014139293924)[&rate=0.0016563388623522311]:8.413856805485098,42[&rate=0.0020864196094553763]:19.795870944779022)[&rate=0.0013911194696319834]:13.167916029015007)[&rate=0.00197742511781844]:12.692249139976227,31[&rate=0.0025397414023063626]:45.656036113770256)[&rate=0.0017604200003520328]:19.894996425396116,36[&rate=0.0011251259565518334]:65.55103253916637)[&rate=0.0022704016626884944]:100.74573263135464,23[&rate=0.0026328705223223406]:166.296765170521)[&rate=0.0028403326421934283]:146.2727754932159,((26[&rate=0.004143459266085741]:9.779176146005192,30[&rate=0.0016265846634891295]:9.779176146005192)[&rate=0.0026929665168535654]:89.26348408088847,27[&rate=0.0020358766301648]:99.04266022689366)[&rate=0.001415556475412879]:213.52688043684327)[&rate=0.008556656244941074]:92.5603260594001)[&rate=0.00104908901921531]:55.347805575376185,(((((3[&rate=0.0014431096587661227]:16.461639086997156,28[&rate=0.0017755749781204625]:16.461639086997156)[&rate=0.0024142603179380592]:36.5224252693575,(20[&rate=0.0010749284096335297]:38.79525812252117,((29[&rate=0.006254575330732928]:3.3201981476316025,39[&rate=0.002457028146839348]:3.3201981476316025)[&rate=0.0010369727525220776]:7.150005838635101,40[&rate=0.0020954245580937034]:10.470203986266704)[&rate=0.0016628865144177772]:28.325054136254465)[&rate=0.0026216464214527924]:14.188806233833489)[&rate=0.0037299775606528672]:26.77612139028185,6[&rate=0.001966632923014874]:79.76018574663651)[&rate=0.0031230198045644753]:227.80585230518892,((((7[&rate=0.0012531317561320912]:37.127174893516724,19[&rate=0.0011214614637211169]:37.127174893516724)[&rate=0.003080534767863775]:111.64391728796048,(12[&rate=0.0028365445465511068]:47.14125053406297,14[&rate=0.004189512861453014]:47.14125053406297)[&rate=0.011321239470269886]:101.62984164741422)[&rate=0.002915336805944963]:52.11273401751117,(8[&rate=0.0022104989155264385]:19.697958700059104,18[&rate=0.002560430038857751]:19.697958700059104)[&rate=0.001957768421628199]:181.18586749892927)[&rate=0.005052639472048211]:9.312336906989856,(((9[&rate=0.0025582218527275664]:22.61725856882582,15[&rate=0.001084720334646005]:22.61725856882582)[&rate=0.0020423969183720513]:48.68722148741169,(11[&rate=0.002034307997643286]:21.32543152770206,17[&rate=0.0010415251884934142]:21.32543152770206)[&rate=0.0032694962885957447]:49.97904852853544)[&rate=0.0027323590693894024]:110.29194358774998,(10[&rate=0.002509483244215533]:57.54827760719584,16[&rate=0.0014214708928206455]:57.54827760719584)[&rate=0.003270010098227052]:124.04814603679165)[&rate=0.0014766061414984075]:28.599739461990737)[&rate=0.008655145984409219]:97.36987494584722)[&rate=0.008657834809773461]:80.62343374131342,(((24[&rate=0.002701901758179315]:26.634979274636546,25[&rate=0.001959940767777278]:26.634979274636546)[&rate=0.002628484949857105]:194.87791045041135,41[&rate=0.005492490323172329]:221.5128897250479)[&rate=0.006325008412091692]:63.303625279390644,38[&rate=0.00253058491531483]:284.81651500443854)[&rate=0.0015637540275312725]:103.37295678870032)[&rate=0.005277894486883331]:72.28820050537433)[&rate=1.0]:0.0;
tree STATE_13727000 = ((((((1[&rate=0.0025448067133843045]:11.13710198501335,2[&rate=8.828702403898398E-4]:11.13710198501335)[&rate=0.0013605405604902824]:11.43687591396053,(21[&rate=0.0023599919904011405]:2.066221125243163,22[&rate=0.0017104026737711196]:2.066221125243163)[&rate=0.0017548216254188328]:20.507756773730716)[&rate=0.0026746394333624066]:155.67090845233176,((32[&rate=0.00275059045564175]:47.67213882663118,34[&rate=0.0012759782873293572]:47.67213882663118)[&rate=0.003929270500783727]:33.06410053813744,(33[&rate=0.005092485907158794]:61.45954449261679,35[&rate=0.0013130630468000653]:61.45954449261679)[&rate=0.002858162602577313]:19.27669487215183)[&rate=0.003852917930829024]:97.50864698653702)[&rate=0.005469598692427327]:59.378401234843096,13[&rate=0.0026463982049057906]:237.62328758614873)[&rate=0.005162217324505804]:153.99811190320636,(((((4[&rate=0.004803573461451549]:24.50186974883713,((5[&rate=0.0025869004105110284]:10.592748059274761,37[&rate=0.009131751334503104]:10.592748059274761)[&rate=0.0017915848115062536]:2.4723338431574273,42[&rate=0.003502437474237678]:13.065081902432189)[&rate=0.0032900654468876692]:11.436787846404942)[&rate=0.001337340779982643]:37.644483419793524,31[&rate=0.002160304022347916]:62.146353168630654)[&rate=0.0023893062772552664]:9.734809905915967,36[&rate=0.0016383788709127775]:71.88116307454662)[&rate=0.002265151231224903]:80.58022466669802,23[&rate=0.0027361876797645734]:152.46138774124464)[&rate=0.0029873289033358306]:105.15788385498459,((26[&rate=0.004481787426976291]:6.969845169140469,30[&rate=0.001759401076960688]:6.969845169140469)[&rate=0.0032447009718736455]:87.55733504776319,27[&rate=0.0017414459251543957]:94.52718021690366)[&rate=0.0014807707889190121]:163.09209137932555)[&rate=0.004237282797725541]:134.00212789312587)[&rate=0.0014524604459149196]:90.8732618304494,(((((3[&rate=0.0033310440866196906]:8.617916201389065,28[&rate=0.004098453985119367]:8.617916201389065)[&rate=0.0014947092321159943]:32.92964131168083,(20[&rate=0.0014933536180996426]:14.152159351681565,((29[&rate=0.0016039295335839325]:7.289054919714525,39[&rate=0.001351693623415223]:7.289054919714525)[&rate=0.003841148378324568]:0.9731490510536727,40[&rate=0.004509475582255465]:8.262203970768198)[&rate=0.001514807193278821]:5.889955380913367)[&rate=8.470466408416852E-4]:27.395398161388332)[&rate=0.0021647982776455193]:23.698906021872155,6[&rate=0.002026842582997705]:65.24646353494205)[&rate=0.0036878162529548585]:221.4676167920407,(((7[&rate=8.560760236762641E-4]:35.94908077453753,19[&rate=0.0018666032071432493]:35.94908077453753)[&rate=0.0034590608990625747]:123.10840242299116,(12[&rate=0.002411175731462154]:49.034821949804495,14[&rate=0.0030510061425766577]:49.034821949804495)[&rate=0.010247999217074989]:110.02266124772419)[&rate=0.0022737066309566683]:22.30716034068604,(((8[&rate=0.0031301764175831635]:19.13530272971638,18[&rate=0.001105626621650758]:19.13530272971638)[&rate=0.001800754367480484]:129.51371784513836,((9[&rate=0.0014358633470265814]:22.034968236332332,15[&rate=0.0011732916014930575]:22.034968236332332)[&rate=0.0019128745612059313]:52.1565060361621,(11[&rate=0.0022004164688748354]:20.75182964829726,17[&rate=0.0011265694182604335]:20.75182964829726)[&rate=0.0038588846344372765]:53.43964462419717)[&rate=0.0031706164058996297]:74.45754630236031)[&rate=0.0036907633356070687]:16.083601226422246,(10[&rate=0.001150123055146485]:53.77446054898234,16[&rate=0.0013407766191741877]:53.77446054898234)[&rate=0.004075958099658856]:110.95816125229464)[&rate=0.0019055473163380643]:16.63202173693773)[&rate=0.008718006049477527]:105.34943678876803)[&rate=0.006127979513793114]:102.31286527687831,(((24[&rate=0.002896701281808102]:14.55076327924677,25[&rate=0.002119976890634371]:14.55076327924677)[&rate=0.003050174956648061]:196.21164746263983,41[&rate=0.0054361870028824255]:210.7624107418866)[&rate=0.01085156777308788]:49.56359362886516,38[&rate=0.0028304434527805108]:260.3260043707518)[&rate=0.002548436453990342]:128.7009412331093)[&rate=0.004967807725815282]:93.46771571594343)[&rate=1.0]:0.0;
tree STATE_13728000 = ((((((1[&rate=0.0016182025917094924]:7.681509033597496,2[&rate=0.0018772537291783327]:7.681509033597496)[&rate=0.0032600901063847354]:8.692273880864779,(21[&rate=0.0018641745261029352]:2.5310090546632256,22[&rate=0.0016263344832295936]:2.5310090546632256)[&rate=0.0018625742183500063]:13.842773859799049)[&rate=0.0028076952377527192]:119.79434066602406,((32[&rate=0.002615395880725428]:27.092944331508644,34[&rate=9.786627286808508E-4]:27.092944331508644)[&rate=0.0037361424926266535]:36.25917012832714,(33[&rate=0.004842184570440236]:42.26115957734214,35[&rate=0.0016507009513847262]:42.26115957734214)[&rate=0.00271768073703553]:21.090954882493648)[&rate=0.004803733851843534]:72.81600912065055)[&rate=0.0023430664558200197]:84.94684384739239,13[&rate=0.0025163247947371306]:221.11496742787872)[&rate=0.0047452366291244165]:222.17826530920647,(((((4[&rate=0.004681650990784929]:25.63851945184024,((5[&rate=0.0024597513829985825]:10.394243728018697,37[&rate=0.005715648232818211]:10.394243728018697)[&rate=0.0010844400237876761]:12.21608963112686,42[&rate=0.0026877638465479946]:22.610333359145557)[&rate=0.012253508721604424]:3.028186092694682)[&rate=0.0012273072998122063]:14.275365399820885,31[&rate=0.003107757176266798]:39.91388485166112)[&rate=0.00287745604761061]:30.141302277871503,36[&rate=0.001708264880038052]:70.05518712953263)[&rate=0.0014984676736910251]:110.91880390272264,23[&rate=0.0022175196378881106]:180.97399103225527)[&rate=0.003549411779307019]:92.71085789716133,((26[&rate=0.0042615025987224]:8.78146297344646,30[&rate=0.0025072735706767233]:8.78146297344646)[&rate=0.00401497945881556]:65.64006042986588,27[&rate=0.0029613320763142202]:74.42152340331235)[&rate=0.0024372185804897328]:199.26332552610427)[&rate=0.003852243179248584]:169.6083838076686)[&rate=0.002798308077693472]:21.46125452909814,(((((3[&rate=0.003858081344109073]:9.613167378815433,28[&rate=0.004768156100036055]:9.613167378815433)[&rate=0.001347354625967377]:29.988019827124432,(20[&rate=0.0013242900911819109]:24.45845746924334,((29[&rate=0.002072984481991189]:15.328605348803054,39[&rate=0.001342409613268287]:15.328605348803054)[&rate=0.001474725618735901]:2.601172462687698,40[&rate=0.0024977510307827486]:17.92977781149075)[&rate=0.0012710723057347076]:6.528679657752587)[&rate=0.004799107102322086]:15.142729736696527)[&rate=0.0075026285808612835]:5.430915255961523,6[&rate=0.0027036548579203183]:45.03210246190139)[&rate=0.0031922829364675765]:237.654419564448,(((((7[&rate=0.002159375802918279]:42.180313070474654,19[&rate=0.0015432336808630252]:42.180313070474654)[&rate=0.004297778678697834]:93.6748737576797,(12[&rate=0.002292663767145881]:49.20528644634052,14[&rate=0.002901045802930773]:49.20528644634052)[&rate=0.009841536684576858]:86.64990038181384)[&rate=0.003230127119837694]:24.298324120979174,(10[&rate=0.0010935932301261858]:53.867228963374856,16[&rate=0.002534724316482767]:53.867228963374856)[&rate=0.0038756202333173236]:106.28628198575868)[&rate=0.0024898650296570346]:25.042059840079503,(8[&rate=0.0015853476033807306]:18.850227727693937,18[&rate=0.0032876594743059253]:18.850227727693937)[&rate=0.001715714185943395]:166.3453430615191)[&rate=0.0018118875499826023]:3.226188420613454,((9[&rate=0.0032589940692645176]:22.01485572978891,15[&rate=0.001115623016469496]:22.01485572978891)[&rate=0.0020254273788480243]:49.90660150646126,(11[&rate=0.0020922635562117733]:20.61446789298515,17[&rate=0.0029571411381963115]:20.61446789298515)[&rate=0.0033769364070001468]:51.306989343265016)[&rate=0.0026215383415916444]:116.50030197357633)[&rate=0.008208053159645729]:94.2647628165229)[&rate=0.005594879907942941]:105.21897035461916,(((24[&rate=0.003935790328153386]:9.992019882031839,25[&rate=0.0028804435563973027]:9.992019882031839)[&rate=0.0027434516797039212]:222.4596018562312,41[&rate=0.0049983527505406715]:232.45162173826301)[&rate=0.01024671573771418]:45.523056917110836,38[&rate=0.0026164472029875413]:277.97467865537385)[&rate=0.0024936304942861517]:109.9308137255947)[&rate=0.007982341842194283]:76.84899488521478)[&rate=1.0]:0.0;
tree STATE_13729000 = ((((((1[&rate=0.0032934199169783874]:7.4873213257297015,2[&rate=0.0020106666338723066]:7.4873213257297015)[&rate=0.002927693307707596]:2.161630878841609,(21[&rate=0.002195596273362015]:0.3708748638148421,22[&rate=6.40053807766758E-4]:0.3708748638148421)[&rate=0.0018297003609118565]:9.278077340756468)[&rate=0.0028291039396413846]:112.41657775694146,((32[&rate=0.002801267164901131]:26.648334110165777,34[&rate=0.0010482144548452073]:26.648334110165777)[&rate=0.005081583830885062]:16.787069453031272,(33[&rate=0.005186309553952674]:35.89076525991443,35[&rate=0.0017680131743424861]:35.89076525991443)[&rate=0.002106294639119206]:7.544638303282618)[&rate=0.004413470840065954]:78.63012639831572)[&rate=0.002904330884985334]:128.2067526264152,13[&rate=0.002775319775366668]:250.27228258792798)[&rate=0.004543617100570553]:201.33122136863824,((((3[&rate=0.0021551236196503698]:27.346826065984704,28[&rate=0.002663491232272901]:27.346826065984704)[&rate=0.0026759970575826924]:14.477787001507746,(6[&rate=0.004640201524160512]:40.74623652133467,(20[&rate=0.0013225768701273211]:22.864849027518165,((29[&rate=0.0013486278823233529]:4.662285230027044,39[&rate=0.0014378121489003854]:4.662285230027044)[&rate=0.0011562087922496575]:13.223656636175125,40[&rate=0.003379114693752804]:17.88594186620217)[&rate=0.002210081625447358]:4.978907161315995)[&rate=0.002181499822018821]:17.881387493816508)[&rate=0.0042750444829693]:1.0783765461577772)[&rate=0.0036116088334490555]:257.2680743953614,((((7[&rate=5.23811736532175E-4]:41.32124332384582,19[&rate=0.001652908406628276]:41.32124332384582)[&rate=0.0030514981391085803]:115.56020663950768,(10[&rate=0.0022115815745684226]:64.13879173031577,16[&rate=5.824007252919658E-4]:64.13879173031577)[&rate=0.004248008571310847]:92.74265823303773)[&rate=0.0066094719429891525]:38.547890781409706,((8[&rate=0.001902657005915431]:22.74548079797659,18[&rate=5.436058904314682E-4]:22.74548079797659)[&rate=0.001198194409803987]:166.63693279018685,((9[&rate=0.001242814297434858]:21.709743801862388,15[&rate=0.0011949082536519785]:21.709743801862388)[&rate=0.0026322718880217363]:56.39201207921822,(11[&rate=0.001039447764862199]:20.347825501271316,17[&rate=0.0032477912866738607]:20.347825501271316)[&rate=0.0036391905031552423]:57.75393037980929)[&rate=0.002611139710371077]:111.28065770708284)[&rate=0.004236051401905184]:6.046927156599764)[&rate=0.002037791033415078]:36.65667657541118,(12[&rate=0.0019116737997095501]:45.37050767961184,14[&rate=0.003324892287505795]:45.37050767961184)[&rate=0.00811491225085749]:186.71550964056254)[&rate=0.010328856893204062]:67.00667014267947)[&rate=0.005047594389646204]:99.19610554151393,(((24[&rate=0.004215499570892036]:9.626629676906113,25[&rate=0.0030851512826054494]:9.626629676906113)[&rate=0.0029384236495442486]:160.54922738072042,41[&rate=0.005353576313966077]:170.17585705762653)[&rate=0.0033885681246508203]:109.06278012672644,38[&rate=0.0027591304956292913]:279.23863718435297)[&rate=0.002781115312863345]:119.05015582001482)[&rate=0.008245546757751451]:53.314710952198425)[&rate=0.005055542845240536]:28.906599174165876,(((((4[&rate=0.0025074031477581803]:33.11223870880964,((5[&rate=0.0026345613044742307]:8.903679873350589,37[&rate=0.007999669608508451]:8.903679873350589)[&rate=0.0022516349131201613]:9.137547486164378,42[&rate=0.002280951186004355]:18.041227359514966)[&rate=0.005189188459973768]:15.071011349294675)[&rate=0.004657091535464919]:7.377731782185258,31[&rate=0.0033286196551061704]:40.4899704909949)[&rate=0.004830667348036316]:7.119910657990076,36[&rate=0.0018296680638957051]:47.609881148984975)[&rate=0.0015525330857860192]:122.22067167716693,23[&rate=0.0023389248399744876]:169.83055282615192)[&rate=0.004808761214662915]:83.62966900217398,((26[&rate=0.0049063956120669735]:5.662108582550862,30[&rate=0.001401954936066133]:5.662108582550862)[&rate=0.0034711006657889565]:84.02073622939048,27[&rate=0.0026084278651585654]:89.68284481194134)[&rate=0.002946368014259703]:163.77737701638455)[&rate=0.003442483952221644]:227.0498813024062)[&rate=1.0]:0.0;
tree STATE_13730000 = ((((((1[&rate=0.0028541445795081184]:2.0665218190018924,2[&rate=0.0017424845355044414]:2.0665218190018924)[&rate=0.00288674965476708]:5.065217231089923,(21[&rate=0.001514972945195357]:1.3933380330369536,22[&rate=9.00175625189477E-4]:1.3933380330369536)[&rate=0.0015856554881634437]:5.738401017054861)[&rate=0.002125049583025678]:213.14164467016514,((32[&rate=0.0034577662609250742]:11.471642816895171,34[&rate=0.0036144170913728303]:11.471642816895171)[&rate=0.006187681684343893]:32.93547519431323,(33[&rate=0.004697959661780686]:40.548456816169484,35[&rate=0.0015420742735425133]:40.548456816169484)[&rate=0.0018253577067648345]:3.8586611950389127)[&rate=0.0016788221105672582]:175.86626570904855)[&rate=0.0025169521231463788]:76.29157689895607,13[&rate=0.0024051484757235692]:296.564960619213)[&rate=0.003627819553493033]:202.03156268405303,(((((3[&rate=0.0018676738928627202]:22.948339005504618,28[&rate=0.002499623888032529]:22.948339005504618)[&rate=0.002102556082570353]:5.8645799403374745,((20[&rate=0.0011349526421991474]:14.283710550204713,(29[&rate=0.0016618880400648727]:7.831404598995971,39[&rate=0.001556453333396507]:7.831404598995971)[&rate=0.0013109855581954083]:6.452305951208742)[&rate=0.00140593613835783]:0.9104818961153995,40[&rate=0.0038049663568957347]:15.194192446320113)[&rate=0.004139743863758232]:13.61872649952198)[&rate=0.0013091373724919313]:16.21806982970471,6[&rate=0.00406963056296832]:45.0309887755468)[&rate=0.0031651873559098392]:270.03382042269095,(((((7[&rate=8.836565987850809E-4]:41.60038564222879,19[&rate=0.0021465337772152253]:41.60038564222879)[&rate=0.0025539817931499445]:134.54159946064553,(10[&rate=0.0012529935202488783]:55.907741236538165,16[&rate=6.679358659415262E-4]:55.907741236538165)[&rate=0.0031555428214477834]:120.23424386633616)[&rate=0.002465267042765922]:6.1985384791471745,((9[&rate=0.0026328644168161592]:23.875117586296277,15[&rate=0.0010355317576048407]:23.875117586296277)[&rate=0.002123482855162486]:95.72804300924184,(11[&rate=0.001916666935535823]:22.37735879806261,17[&rate=5.480381739532183E-4]:22.37735879806261)[&rate=0.0020039697734247786]:97.22580179747553)[&rate=0.002648814334886143]:62.73736298648336)[&rate=0.002276005695413149]:7.469500192315252,(8[&rate=0.0014564121371475778]:25.014161086596935,18[&rate=4.710999036472462E-4]:25.014161086596935)[&rate=0.0010949814753667374]:164.7958626877398)[&rate=0.0019001035850515797]:23.92846324436846,(12[&rate=0.0024259298826726917]:45.477804872155,14[&rate=0.003244415598785609]:45.477804872155)[&rate=0.0069609762916871916]:168.2606821465502)[&rate=0.00590011857574682]:101.32632217953255)[&rate=0.004136620737682751]:167.3591672780101,(((24[&rate=0.0049680954560749465]:10.586809203899772,25[&rate=0.003892205796013069]:10.586809203899772)[&rate=0.0024756210227835336]:203.7982660626421,41[&rate=0.004515946596594607]:214.3850752665419)[&rate=0.003233382423791017]:134.52410378130708,38[&rate=0.0023911185171476327]:348.90917904784897)[&rate=0.00399211986706359]:133.51479742839888)[&rate=0.004161083021342814]:16.17254682701821)[&rate=0.0014660285271552687]:3.945873939054195,(((((4[&rate=0.0039441561827989365]:21.831997678817444,((5[&rate=0.0022831643266764926]:7.239045425738526,37[&rate=0.00693267613162354]:7.239045425738526)[&rate=0.0019513125396375052]:9.056360261141256,42[&rate=0.0019767186172845353]:16.295405686879782)[&rate=0.0044970560962112605]:5.536591991937662)[&rate=0.001567480120944137]:13.807659129334603,31[&rate=0.002884649387387169]:35.63965680815205)[&rate=0.002818101029096835]:29.138896302427916,36[&rate=5.885960765338808E-4]:64.77855311057996)[&rate=0.0016332428070196612]:97.25545863708643,23[&rate=0.002828970099307878]:162.0340117476664)[&rate=0.0013458337711811366]:91.06824777904032,((26[&rate=0.004251982071767793]:5.992315834102501,30[&rate=0.0012149626170443652]:5.992315834102501)[&rate=0.002711217452562837]:85.30120789332352,27[&rate=0.0020526450004712702]:91.29352372742602)[&rate=0.00249205794411517]:161.8087357992807)[&rate=0.003676162710740859]:249.44013771561353)[&rate=1.0]:0.0;
tree STATE_13731000 = (((((((1[&rate=0.0017548310026921181]:6.661865646057014,2[&rate=0.0018609151777688115]:6.661865646057014)[&rate=0.0037371866144967226]:1.8905998068337242,(21[&rate=0.00199768448017738]:0.17365192290110357,22[&rate=0.005256797292378744]:0.17365192290110357)[&rate=0.0011209662922710847]:8.378813529989634)[&rate=0.0023165299836822063]:181.32763773674156,(((32[&rate=0.007058146580397754]:10.871494842837603,34[&rate=0.004374223234726324]:10.871494842837603)[&rate=0.0074884276797099565]:17.28983507428448,35[&rate=0.0035338690733237657]:28.16132991712208)[&rate=0.0027675401057523454]:13.981627487646712,33[&rate=0.005147208225761731]:42.142957404768794)[&rate=0.0018350357991936707]:147.73714578486351)[&rate=0.004996990333982453]:48.92354640849959,13[&rate=0.0029107477304431187]:238.8036495981319)[&rate=0.004390443100776587]:125.90428623012625,(((((4[&rate=0.004268902063113708]:16.907649246857012,((5[&rate=0.0027631206345535542]:4.909264422929372,37[&rate=0.012760484992214872]:4.909264422929372)[&rate=0.00236150849005178]:7.7368441445533165,42[&rate=0.0023922553167446845]:12.646108567482688)[&rate=0.0027637934066026214]:4.261540679374324)[&rate=0.003199341784972902]:24.069841211254847,31[&rate=0.0034910471193250465]:40.97749045811186)[&rate=0.002948064050636591]:28.657439323495822,36[&rate=6.827624787141461E-4]:69.63492978160768)[&rate=0.0020413384821295548]:94.28167571632865,23[&rate=0.0034348457149638184]:163.91660549793633)[&rate=0.011354921640751702]:36.4369698866054,((26[&rate=0.003300735911791218]:5.386219899462952,30[&rate=0.003997905683398846]:5.386219899462952)[&rate=0.0028782392071116246]:93.25779775709678,27[&rate=0.0022056815544597677]:98.64401765655974)[&rate=0.003325624637954617]:101.70955772798199)[&rate=0.004482960737103384]:164.35436044371642)[&rate=0.002172818546654845]:66.25153247035826,(((24[&rate=0.0036811210601396744]:11.836434912315857,25[&rate=0.001501266151306145]:11.836434912315857)[&rate=0.0030009727765127484]:180.11700440486078,41[&rate=0.005488688446419989]:191.95343931717665)[&rate=0.003930923959904703]:116.20017666604488,38[&rate=0.002893768458466508]:308.1536159832215)[&rate=0.004776251696430227]:122.80585231539487)[&rate=0.004598894983295349]:22.840472722287643,(((3[&rate=0.003501617344265425]:11.843707396217404,28[&rate=7.736366639044155E-4]:11.843707396217404)[&rate=0.0018428208538770999]:28.9965196213057,(6[&rate=0.006870375185339285]:31.51250450348782,((20[&rate=0.002782126805293598]:14.184723968787535,(29[&rate=0.002648155289677157]:3.2483586394522876,39[&rate=0.0018836437968521448]:3.2483586394522876)[&rate=0.001583701291251273]:10.936365329335247)[&rate=0.002281574721780341]:7.762180822668023,40[&rate=6.667786280315865E-4]:21.94690479145556)[&rate=0.005009981786461434]:9.56559971203226)[&rate=0.0023612411654031656]:9.327722514035287)[&rate=0.0034422376540340503]:295.9365675393704,((((7[&rate=0.0015443962208064974]:39.424028902248416,19[&rate=0.001161867030322855]:39.424028902248416)[&rate=0.003693301063527956]:121.32047417246002,(10[&rate=0.0020836109505891457]:50.474804529148166,16[&rate=0.0016394118440365808]:50.474804529148166)[&rate=0.00290633064237964]:110.26969854556026)[&rate=0.003400458687943486]:12.60316234107691,((9[&rate=0.001632302478352458]:27.505755625912613,15[&rate=0.001591190089983319]:27.505755625912613)[&rate=0.0028922204586435646]:52.44964844979606,(11[&rate=0.0022235848536317332]:21.206669755370523,17[&rate=0.0017602341945071108]:21.206669755370523)[&rate=0.0025738266953917238]:58.748734320338144)[&rate=0.002856542322097159]:93.39226134007667)[&rate=5.916926970428532E-4]:85.32919591475337,((8[&rate=0.0018838732036317776]:18.20026908122161,18[&rate=6.093690530547663E-4]:18.20026908122161)[&rate=0.0012671835857579487]:183.09138006996827,(12[&rate=0.0024120431561004776]:42.083393445350104,14[&rate=0.0032258436226347553]:42.083393445350104)[&rate=0.009667791093837688]:159.20825570583978)[&rate=8.844906203913824E-4]:57.38521217934883)[&rate=0.008066545033297307]:78.09993322635478)[&rate=0.005496117989764456]:117.02314646401055)[&rate=1.0]:0.0;
tree STATE_13732000 = ((((((1[&rate=0.0033882225303107313]:5.8866234553968715,2[&rate=0.001891037438250267]:5.8866234553968715)[&rate=0.003797679704141276]:7.978329503449943,(21[&rate=0.003971445548820675]:0.8780131123654187,22[&rate=0.005341888015067726]:0.8780131123654187)[&rate=0.0011391111486568583]:12.986939846481395)[&rate=0.0023540271895813175]:130.13819031684608,((32[&rate=0.005603595487120561]:12.911364353157415,34[&rate=0.0034727782001360793]:12.911364353157415)[&rate=0.0029989485922946248]:31.29108135599001,(33[&rate=0.004991729078233542]:37.38414292873371,35[&rate=0.0013112542361114943]:37.38414292873371)[&rate=0.0023093602496220863]:6.818302780413717)[&rate=0.0037440696983891283]:99.80069756654545)[&rate=0.005596388142538176]:40.93249604182742,13[&rate=0.0030574406837476386]:184.9356393175203)[&rate=0.0046385124937330735]:169.93788005540713,(((((4[&rate=0.004338001924005331]:33.51390720196823,((5[&rate=0.0028078467136838773]:7.433119346096652,37[&rate=0.00743224417132198]:7.433119346096652)[&rate=0.0035582562732724187]:17.996802502566815,42[&rate=0.0016847009444419506]:25.42992184866347)[&rate=0.0020425372721605732]:8.083985353304762)[&rate=0.003750147564327391]:6.872545582138024,31[&rate=0.0035475559983634917]:40.386452784106254)[&rate=0.002995783771723375]:34.23328759994479,36[&rate=6.938142179210078E-4]:74.61974038405104)[&rate=0.0020743812184262464]:82.50661476438579,23[&rate=0.003490444873149955]:157.12635514843683)[&rate=0.011538721478323735]:32.070051153774415,((26[&rate=0.005028512826665892]:8.572133786213337,30[&rate=0.0018800999890731457]:8.572133786213337)[&rate=0.004171782166678689]:62.630246851109625,27[&rate=0.0032038096184742997]:71.20238063732296)[&rate=0.0026618783011198334]:117.99402566488828)[&rate=0.004765738353466511]:165.6771130707162)[&rate=0.0012865418397839852]:125.96289521217261,((((3[&rate=0.0012546397841093164]:32.16986138320689,28[&rate=0.0021099307383492614]:32.16986138320689)[&rate=0.0017807978889757916]:7.498801541844536,(6[&rate=0.006981584569523173]:31.292272828620145,((20[&rate=0.003028473604087985]:13.629755920038132,(29[&rate=0.0026910204478444626]:9.544091188945734,39[&rate=0.0019141339609288802]:9.544091188945734)[&rate=0.0016093363461907922]:4.085664731092399)[&rate=0.002318506113870857]:2.437047433792177,40[&rate=0.0028411016137277743]:16.06680335383031)[&rate=0.0023214385886528026]:15.225469474789836)[&rate=0.003934936954935504]:8.376390096431283)[&rate=0.0036565538419353386]:300.89906551842904,((((7[&rate=0.0015693950524595802]:34.17622686789521,19[&rate=0.0011806739387463555]:34.17622686789521)[&rate=0.00393287007921143]:135.0631846965432,((9[&rate=0.0016587242309529233]:24.240860161470046,15[&rate=8.19051635270978E-4]:24.240860161470046)[&rate=0.00434180158021622]:64.70104094855898,(11[&rate=0.0022595775753655742]:18.989786739336022,17[&rate=0.0017887267521200165]:18.989786739336022)[&rate=0.0037336915366826843]:69.952114370693)[&rate=0.0022199934379159743]:80.2975104544094)[&rate=0.0035447426770388794]:16.223842179869905,((8[&rate=0.001914367081070011]:16.483576949414463,18[&rate=0.00123276308203466]:16.483576949414463)[&rate=0.0019113255132641271]:160.23713334233963,(10[&rate=0.0018316129274485355]:63.84350262999827,16[&rate=0.00144113656443426]:63.84350262999827)[&rate=0.003118355502753967]:112.87720766175583)[&rate=0.004599114123367977]:8.74254345255423)[&rate=0.0011871180540430877]:14.169876196359553,(12[&rate=0.0024510864145512383]:55.34290004017089,14[&rate=0.0022534058163946077]:55.34290004017089)[&rate=0.009842326501125142]:144.290229900497)[&rate=0.008499506372547542]:140.93459850281258)[&rate=0.004289887251512898]:89.55845826916635,(((24[&rate=0.006413794001574622]:11.178527747992227,25[&rate=0.0015255668451807877]:11.178527747992227)[&rate=0.003625808650024562]:203.4105159018495,41[&rate=0.005569284146111801]:214.58904364984173)[&rate=0.0035547165981469424]:100.50684661747945,38[&rate=0.002854344094565655]:315.0958902673212)[&rate=0.0030423749722200705]:115.03029644532563)[&rate=0.006493987207261387]:50.71022787245323)[&rate=1.0]:0.0;
tree STATE_13733000 = ((((((1[&rate=0.0034894874796952895]:14.977680690332834,2[&rate=0.0019475555118868856]:14.977680690332834)[&rate=0.0029290654256840065]:8.77876188968134,(21[&rate=0.009234844417217666]:0.377005789821535,22[&rate=0.0016570841570999872]:0.377005789821535)[&rate=0.0011731561475653606]:23.37943679019264)[&rate=0.002313827691331619]:131.46354493353886,(((32[&rate=0.003044675560626471]:22.240194501417186,34[&rate=0.002352234504662087]:22.240194501417186)[&rate=0.004445575344088765]:23.307783669532974,33[&rate=0.005140918568949024]:45.54797817095016)[&rate=0.0023783808783703116]:1.8214441836301205,35[&rate=0.0015528356208486473]:47.36942235458028)[&rate=0.0036279577334291566]:107.85056515897276)[&rate=0.005727481431051371]:40.44596118725005,13[&rate=0.0030247065742971977]:195.66594870080309)[&rate=0.005002340403905369]:193.73134719625364,(((((4[&rate=0.0023390983042276547]:31.04327274398127,((5[&rate=0.004809737095183095]:3.9641247547587666,37[&rate=0.009929878737676291]:3.9641247547587666)[&rate=0.0034778866813012527]:17.261969355903943,42[&rate=0.0017350521694542884]:21.22609411066271)[&rate=0.004128152193629662]:9.817178633318559)[&rate=0.003311019966538061]:5.770483252197131,31[&rate=0.0035663576429082007]:36.8137559961784)[&rate=0.0038222501705450587]:35.17846781210727,36[&rate=7.892237385498963E-4]:71.99222380828567)[&rate=0.00415260365154193]:52.73288892747114,23[&rate=0.003588872493044414]:124.72511273575681)[&rate=0.005901194141598257]:54.07827622459949,((26[&rate=0.002204409174653037]:3.912366425833065,30[&rate=0.002816085757881612]:3.912366425833065)[&rate=0.004540784493118536]:62.09665741824268,27[&rate=0.0034962136595729143]:66.00902384407574)[&rate=0.002194670756996726]:112.79436511628056)[&rate=0.004908173582817385]:210.59390693670042)[&rate=0.0013075127675093942]:73.9269701705519,((((3[&rate=0.0018030890728177454]:21.976374706163938,28[&rate=0.003838007944821033]:21.976374706163938)[&rate=0.0013129819424668146]:9.017477476057707,(6[&rate=0.008513686079274607]:20.526819597418253,(20[&rate=0.0033736745878446012]:12.371946476823652,((29[&rate=0.005237140600998799]:4.935663667075103,39[&rate=0.004738876469846673]:4.935663667075103)[&rate=0.0031264701427761513]:2.9326804883071,40[&rate=0.002503344238796849]:7.868344155382203)[&rate=0.0022127615715632136]:4.503602321441449)[&rate=0.0034984945244031225]:8.154873120594601)[&rate=0.002331937817478921]:10.467032584803391)[&rate=0.002919265104054627]:250.64415824981342,((7[&rate=7.267385094175267E-4]:32.6313616200373,19[&rate=0.0023343531325502502]:32.6313616200373)[&rate=0.003957336758785897]:163.82803351541062,(((8[&rate=0.0019715824151709427]:25.545466085728393,18[&rate=0.001063749872643816]:25.545466085728393)[&rate=0.0020530791071490225]:144.40846670280592,((10[&rate=0.0021937017970804053]:52.56214504353737,16[&rate=0.002948725900576273]:52.56214504353737)[&rate=0.005293304229415656]:115.24402073849173,(12[&rate=0.002524342860797624]:52.891459845629285,14[&rate=0.002320754115951362]:52.891459845629285)[&rate=0.011002509457403026]:114.91470593639981)[&rate=0.004209346884742396]:2.1477670065052337)[&rate=0.004801837832542192]:21.76533745613756,((9[&rate=0.0017082990816870618]:22.75808866405016,15[&rate=8.435309077053162E-4]:22.75808866405016)[&rate=0.0018529547743933899]:80.29283998944332,(11[&rate=0.0015519295014802888]:26.30089003470346,17[&rate=0.003327994433212731]:26.30089003470346)[&rate=0.0023567834983816943]:76.75003861879003)[&rate=0.002496042050268974]:88.6683415911784)[&rate=0.0025280136319542545]:4.7401248907760305)[&rate=0.009683923449283309]:85.17861529658714)[&rate=0.00439641787704331]:100.45304504962644,(((24[&rate=0.0025437742741872254]:10.31325768089438,25[&rate=0.004380954441858652]:10.31325768089438)[&rate=0.003629898218284177]:197.64307780828833,41[&rate=0.0055829671352033315]:207.9563354891827)[&rate=0.003748496705847867]:109.79944269479697,38[&rate=0.0029112664729752996]:317.75577818397966)[&rate=0.0021790438275884377]:64.33527729768184)[&rate=0.00771604777245337]:81.23321058594712)[&rate=1.0]:0.0;
tree STATE_13734000 = ((((((1[&rate=0.00939450128404889]:5.463397160632979,2[&rate=0.0029100017117508724]:5.463397160632979)[&rate=0.0020122440610469386]:6.402134501415258,(21[&rate=0.007999489239221018]:0.41749489923168825,22[&rate=0.005345941172535874]:0.41749489923168825)[&rate=0.0026613117886394367]:11.44803676281655)[&rate=0.001901539752128094]:135.77242791634288,(((32[&rate=0.0036949864236255335]:17.811948570346946,34[&rate=0.0024536053507964706]:17.811948570346946)[&rate=0.0042233343574404215]:28.529938321535578,33[&rate=0.0056552969932189175]:46.341886891882524)[&rate=0.0017836730041631858]:16.489603841431475,35[&rate=0.0016920171524827353]:62.831490733314)[&rate=0.0027694031489795576]:84.8064688450771)[&rate=0.00277669304926885]:85.37135215699709,13[&rate=0.0024607522491325693]:233.0093117353882)[&rate=0.00416569346343826]:215.99997092884703,((((3[&rate=0.0012668477786711033]:16.616895489974844,28[&rate=0.0026965788398125748]:16.616895489974844)[&rate=0.002270457817113939]:10.98210802495191,(6[&rate=0.006697585322391994]:22.143583547473398,((20[&rate=0.0037365701972006575]:5.341350162086669,(29[&rate=0.008215058153983644]:2.9060344527123863,39[&rate=0.0022280204645421923]:2.9060344527123863)[&rate=0.0045076932860676515]:2.4353157093742825)[&rate=0.0017809054084121907]:3.8099188290698107,40[&rate=0.002953864887871986]:9.15126899115648)[&rate=0.0030304971088038115]:12.992314556316918)[&rate=0.004569917842826343]:5.455419967453356)[&rate=0.0024405404608151765]:312.17384431482594,(((7[&rate=6.295219090050283E-4]:32.27949154441676,19[&rate=0.0020220841764292574]:32.27949154441676)[&rate=0.0036804837348797382]:165.098030740289,((8[&rate=0.002121007350798856]:20.34748597776041,18[&rate=0.0011443707764523447]:20.34748597776041)[&rate=0.001896859923080635]:172.2015838914097,(12[&rate=0.0034996054931974124]:50.39349414618899,14[&rate=0.00211668770158306]:50.39349414618899)[&rate=0.011444312528441787]:142.15557572298113)[&rate=0.0023521199492997583]:4.828452415535651)[&rate=0.0021502449995417917]:26.796991152536236,(((9[&rate=0.0014797780565077622]:22.512683937381293,15[&rate=7.30690861049508E-4]:22.512683937381293)[&rate=0.0016125420953784504]:99.92850403723828,(11[&rate=0.0013443262050125391]:26.017282618219934,17[&rate=0.002882804999879951]:26.017282618219934)[&rate=0.0020514504063417083]:96.42390535639964)[&rate=0.002454055889016677]:45.603312680292404,(10[&rate=0.0025516996598114756]:51.393809798119655,16[&rate=0.0016753954606207062]:51.393809798119655)[&rate=0.0043099115222301]:116.65069085679232)[&rate=0.0019577718876910705]:56.13001278233003)[&rate=0.007410566222719252]:115.59833439251071)[&rate=0.00784834722778128]:96.85673187266286,(((24[&rate=0.002023124187794286]:20.924225968192605,25[&rate=0.0022197769643965064]:20.924225968192605)[&rate=0.0032409845019918866]:199.32192409657006,41[&rate=0.004944052652726764]:220.24615006476267)[&rate=0.0030040969629172025]:67.33510973595781,38[&rate=0.002521823192229004]:287.5812598007205)[&rate=0.001665950205717057]:149.0483199016951)[&rate=0.015555632836940291]:12.379702961819646)[&rate=0.0025301688090513834]:62.179719068965085,(((((4[&rate=0.0015543716179612884]:38.67610042421771,((5[&rate=0.0024465593681391893]:11.637147265490386,37[&rate=0.004758412421161177]:11.637147265490386)[&rate=0.0031423500865061954]:3.9063251773864245,42[&rate=0.0035202611845535038]:15.54347244287681)[&rate=0.0034483162723465944]:23.132627981340896)[&rate=0.0028681012261989576]:9.213085295186907,31[&rate=0.0030892821041777975]:47.889185719404615)[&rate=0.004031216584089749]:30.15697608810266,36[&rate=6.251256723550815E-4]:78.04616180750727)[&rate=0.004425286112060444]:50.219211310915625,23[&rate=0.003233270207529692]:128.2653731184229)[&rate=0.003200919706287735]:92.05016653941485,((26[&rate=0.0019095229630392298]:3.8701786469060635,30[&rate=0.006749119891863763]:3.8701786469060635)[&rate=0.003933358815184537]:49.11440766148818,27[&rate=0.003028521357741351]:52.98458630839424)[&rate=0.0020996845359745504]:167.33095334944352)[&rate=0.0033829637471263683]:290.87346207536257)[&rate=1.0]:0.0;
tree STATE_13735000 = ((((((1[&rate=0.002750955389352264]:4.179927894178628,2[&rate=0.004974753685077637]:4.179927894178628)[&rate=0.0024477774660313055]:2.1615294104699148,(21[&rate=0.0022353814169619973]:0.6605142470329434,22[&rate=0.0027540113278344933]:0.6605142470329434)[&rate=0.0049692493237918]:5.6809430576155995)[&rate=0.0017913334507373311]:129.1152653482586,((32[&rate=0.003859982591213865]:17.94450818410467,34[&rate=0.002649190277301553]:17.94450818410467)[&rate=0.003776838538610565]:34.194571269055025,(33[&rate=0.0057900006891696484]:48.33113446875385,35[&rate=0.0017335028277804792]:48.33113446875385)[&rate=0.004209930941359226]:3.807944984405843)[&rate=0.004536369388514126]:83.31764319974744)[&rate=0.003187531000217953]:95.19861808170182,13[&rate=0.0026582816809426145]:230.65534073460896)[&rate=0.0044150277047110414]:156.68008603581978,(((((4[&rate=0.003197347858988302]:36.35096635333929,((5[&rate=0.001002518119656531]:17.139936183735816,37[&rate=0.00347136048914352]:17.139936183735816)[&rate=0.0027600466367619036]:3.3247296096095056,42[&rate=0.0028192284523630997]:20.464665793345322)[&rate=0.004461503885972369]:15.886300559993966)[&rate=0.001291837196663431]:20.02001847474441,31[&rate=0.0032272311111158024]:56.3709848280837)[&rate=0.002969614820928083]:21.372061382325292,36[&rate=6.058389393312919E-4]:77.74304621040899)[&rate=0.004489189383352149]:38.66672191021112,23[&rate=0.003650508133260063]:116.40976812062011)[&rate=0.0034553879988699137]:94.31987139436679,((26[&rate=0.0023074065308948204]:5.889192721821054,30[&rate=0.004545316237513553]:5.889192721821054)[&rate=0.00507241836229343]:56.06858029505072,27[&rate=0.0038499526161538773]:61.957773016871776)[&rate=0.002141143611908091]:148.77186649811512)[&rate=0.00368336220114991]:176.60578725544184)[&rate=0.002166520992787345]:102.57053720633218,((((3[&rate=0.00132341768297766]:19.85381060106715,28[&rate=0.002816992049269594]:19.85381060106715)[&rate=8.855337423667732E-4]:23.612301203058156,(6[&rate=0.004477159158872829]:31.2175171021466,((20[&rate=0.003390527122236121]:5.833384839766276,40[&rate=0.0037650193968109054]:5.833384839766276)[&rate=0.006018074896126785]:0.7130099680394304,(29[&rate=0.007055035267834462]:2.940563035979723,39[&rate=0.001913408604074184]:2.940563035979723)[&rate=0.003224133415801529]:3.6058317718259834)[&rate=0.0020092046288678928]:24.671122294340897)[&rate=0.003344763770141914]:12.248594701978703)[&rate=0.001689703034020726]:285.3521022012391,((((7[&rate=6.576326218711405E-4]:32.74627645890065,19[&rate=0.0012481787324561346]:32.74627645890065)[&rate=0.0034785730635354425]:156.71330790218474,(10[&rate=0.0017364424961362264]:52.259798730242565,16[&rate=0.0017502086800766157]:52.259798730242565)[&rate=0.0038745085083569425]:137.19978563084283)[&rate=0.0016365738916400232]:25.735173033742342,((9[&rate=0.0015458561634918528]:22.75383867986937,15[&rate=7.633191789762332E-4]:22.75383867986937)[&rate=0.0016845486565152136]:104.85534182522812,(11[&rate=0.0020244189511494106]:18.2718550479729,17[&rate=8.575966320400337E-4]:18.2718550479729)[&rate=0.001988485625215529]:109.33732545712459)[&rate=0.0025636394626250563]:87.58557688973022)[&rate=0.00548117113490978]:1.2078130152780204,((8[&rate=0.0022157189530041792]:20.53862089722235,18[&rate=0.0021844422713946246]:20.53862089722235)[&rate=0.002162639186520889]:101.6861395096015,(12[&rate=0.0036558771078254518]:51.25014612379328,14[&rate=0.0030154277764859816]:51.25014612379328)[&rate=0.01351163078478905]:70.97461428303058)[&rate=0.001801915023010567]:94.17781000328188)[&rate=0.009432817223977265]:112.4156435952587)[&rate=0.006683038767780916]:77.64685611492285,(((24[&rate=0.002473689009732936]:16.571139545629826,25[&rate=0.0029087639231928234]:16.571139545629826)[&rate=0.0050150627724464235]:163.57210389623214,41[&rate=0.006176140119410877]:180.14324344186196)[&rate=0.004852531177944366]:128.26073411632586,38[&rate=0.002634432851466909]:308.4039775581878)[&rate=0.001740341656137218]:98.06109256209947)[&rate=0.007566107768673089]:83.44089385647362)[&rate=1.0]:0.0;
tree STATE_13736000 = ((((((1[&rate=0.0030697286585843384]:2.0395894694664873,2[&rate=0.0026674885276417714]:2.0395894694664873)[&rate=0.003018125497556551]:5.192097238374422,(21[&rate=0.0026580961667311003]:2.6988272898834267,22[&rate=0.004094532923580065]:2.6988272898834267)[&rate=0.0058725957146978855]:4.532859417957482)[&rate=0.001748493953353359]:136.41091083331207,((32[&rate=0.0043072669327280785]:14.40703912344125,34[&rate=0.0030733198715409433]:14.40703912344125)[&rate=0.0033331700737642546]:27.00699556295823,(33[&rate=0.01008451431447889]:21.687733357105007,35[&rate=0.0030192628671251278]:21.687733357105007)[&rate=0.0025832652600168418]:19.726301329294476)[&rate=0.004703965502177271]:102.2285628547535)[&rate=0.00366309761435744]:94.89009826159301,13[&rate=0.0027937475725403065]:238.532695802746)[&rate=0.00473716631690987]:218.23779114463684,(((((4[&rate=0.0015001392830884122]:30.940700270103815,((5[&rate=0.0016025027882161644]:18.832084314002973,37[&rate=0.006566933472353665]:18.832084314002973)[&rate=0.0049772358982079325]:3.1554313585964913,42[&rate=0.003145913019481408]:21.987515672599464)[&rate=0.0027673531339420894]:8.95318459750435)[&rate=0.0032695671664087784]:35.67101643730993,31[&rate=0.002232078275856081]:66.61171670741375)[&rate=0.003253271956522598]:22.444467116872204,36[&rate=6.76041916840396E-4]:89.05618382428595)[&rate=0.004853121109492974]:33.83801430896415,23[&rate=0.004093207902782042]:122.8941981332501)[&rate=0.004624556868516734]:61.60920194632355,((26[&rate=0.0025747825581693257]:3.630242585329737,30[&rate=0.005072015188159135]:3.630242585329737)[&rate=0.00750170273833365]:46.493057685958,27[&rate=0.0019606385563439577]:50.12330027128774)[&rate=0.0027689946456525842]:134.3800998082859)[&rate=0.003573061531841134]:272.2670868678092)[&rate=0.004096672035535596]:25.553244711285288,((((3[&rate=0.002596891872468016]:9.907047169271143,28[&rate=0.0031434174680468416]:9.907047169271143)[&rate=0.0013130940498138025]:44.482281520372716,(6[&rate=0.004995960251602657]:31.342224904509386,(20[&rate=0.0037834122344066463]:7.098460423776031,((29[&rate=0.007872553670979821]:0.5215931694265948,39[&rate=0.0021351292173982218]:0.5215931694265948)[&rate=0.003620104487801208]:3.807962372104213,40[&rate=0.004164197678764082]:4.329555541530808)[&rate=0.003124848034687236]:2.7689048822452236)[&rate=0.0022420258264135746]:24.243764480733354)[&rate=0.002827944166126446]:23.047103785134475)[&rate=0.0018380911671702306]:279.75529812395314,((((7[&rate=7.338373112119483E-4]:35.284015114317825,19[&rate=0.0013928143076813084]:35.284015114317825)[&rate=0.004622934210243575]:140.2595241116274,(10[&rate=0.002572568152335938]:55.1505209558041,16[&rate=0.001953018127653725]:55.1505209558041)[&rate=0.0047158346087894185]:120.39301827014111)[&rate=0.005195054064541972]:40.401332692676704,((9[&rate=0.0017249857945932593]:24.978467448201815,15[&rate=8.517705406769574E-4]:24.978467448201815)[&rate=0.001747159603077411]:99.18426216626344,(11[&rate=0.0022590031432066777]:20.259691650909126,17[&rate=0.001917328910959166]:20.259691650909126)[&rate=0.002068298663220551]:103.90303796355613)[&rate=0.002991900258828763]:91.78214230415666)[&rate=0.0038487644006003317]:1.025318685254149,((8[&rate=0.002344884000155977]:22.69383651481712,18[&rate=0.0024375695329428423]:22.69383651481712)[&rate=0.0025144908797762504]:152.99578410068656,(12[&rate=0.004697411562419483]:46.643749267992185,14[&rate=9.461808035520889E-4]:46.643749267992185)[&rate=0.017803292850301772]:129.0458713475115)[&rate=0.001931526504141012]:41.28056998837238)[&rate=0.009244700620959627]:117.17443620972091)[&rate=0.00996438095163423]:53.94768925429963,(((24[&rate=6.396051056042405E-4]:20.605460387451572,25[&rate=0.003390188432062343]:20.605460387451572)[&rate=0.004321706175276644]:168.1558293250216,41[&rate=0.006891814530145686]:188.76128971247317)[&rate=0.005414829366128766]:99.4976772927418,38[&rate=0.0029397038042262512]:288.25896700521497)[&rate=0.002596093858878746]:99.83334906268163)[&rate=0.004528218931718654]:94.23141559077152)[&rate=1.0]:0.0;
tree STATE_13737000 = ((((((1[&rate=0.002532004589541776]:3.5323615460821536,2[&rate=0.0046945440312673925]:3.5323615460821536)[&rate=0.0015680230657213183]:3.8500169378893494,(21[&rate=0.0010274078164523451]:1.4544309234623938,22[&rate=0.0012055830333140471]:1.4544309234623938)[&rate=0.002264772099443687]:5.927947560509109)[&rate=0.0020358499168160295]:189.580561214325,((32[&rate=0.0035527634051550714]:15.866506296084053,34[&rate=0.0011677745261042397]:15.866506296084053)[&rate=0.002745927273506235]:31.205783975760305,(33[&rate=0.00831801092764243]:28.093075809793017,35[&rate=0.0024903788858203243]:28.093075809793017)[&rate=0.001773630812867233]:18.979214462051342)[&rate=0.0023414287433054597]:149.89064942645214)[&rate=0.0029082196904166285]:75.07871748248704,13[&rate=0.0023043670831125675]:272.04165718078355)[&rate=0.003921537787535647]:205.9277263278608,(((((4[&rate=0.001279987632086167]:57.15921307166516,((5[&rate=0.0010884543814607258]:26.932571807200578,37[&rate=0.0037115649508967603]:26.932571807200578)[&rate=0.0033423391137854222]:7.961141297137441,42[&rate=0.0016695988813298223]:34.89371310433802)[&rate=0.0034906070751751276]:22.265499967327138)[&rate=0.0027921222276399275]:11.284618589957425,31[&rate=0.0017535858388387248]:68.44383166162258)[&rate=0.0032340939891028994]:14.30278025475954,36[&rate=5.576197202765318E-4]:82.74661191638212)[&rate=0.0028855498995617244]:43.59870643473583,23[&rate=0.0033762010745637594]:126.34531835111795)[&rate=0.004266413737840744]:100.07553528761287,((26[&rate=0.002123758149127601]:3.6975113923856835,30[&rate=0.004183550783465708]:3.6975113923856835)[&rate=0.005172937775441794]:57.579759067417875,27[&rate=0.003047497929857886]:61.27727045980356)[&rate=0.003132366457517999]:165.14358317892726)[&rate=0.0030297729171469526]:251.54852986991352)[&rate=0.0025450253661551425]:11.737830195695835,((((3[&rate=0.002141994577008551]:14.602692128181088,28[&rate=0.001739347791007778]:14.602692128181088)[&rate=0.001475355591629758]:15.78590147077472,(6[&rate=0.005493855261665838]:28.714060943460257,((20[&rate=0.0031470908925338987]:6.7818843553445305,(29[&rate=0.006181517460286236]:2.011284120608887,39[&rate=0.0034233348472343965]:2.011284120608887)[&rate=0.00669311603213864]:4.770600234735643)[&rate=0.00308542246948852]:0.8068209563934143,40[&rate=0.004136980627856198]:7.588705311737945)[&rate=9.819222903574693E-4]:21.125355631722314)[&rate=0.0024350248658598565]:1.6745326554955504)[&rate=0.0014643459396393773]:260.62197125603404,(((((7[&rate=6.052911012749295E-4]:40.06249753015975,19[&rate=0.002452383199202867]:40.06249753015975)[&rate=0.004595173703160216]:125.51448294469688,(12[&rate=0.0038745664386135646]:53.266456985213594,14[&rate=0.001971317200994108]:53.266456985213594)[&rate=0.01262183476188163]:112.31052348964305)[&rate=0.0013254713466091456]:15.279531663993367,(8[&rate=0.0019341308990807125]:24.9927758826438,18[&rate=0.002010580716200886]:24.9927758826438)[&rate=0.002151306129110921]:155.8637362562062)[&rate=0.0037848238189755364]:23.717211989922077,(10[&rate=0.00243729816376483]:52.80301113043445,16[&rate=0.0018839308755830941]:52.80301113043445)[&rate=0.0037679187921329667]:151.77071299833764)[&rate=0.0024235951584356042]:0.9605461811324858,((9[&rate=0.0018117558746262804]:21.704442069494114,15[&rate=8.946162256900747E-4]:21.704442069494114)[&rate=0.0014565558477222464]:100.40735323859266,(11[&rate=0.0018632937834295986]:22.312046381053342,17[&rate=0.001581470593045443]:22.312046381053342)[&rate=0.0018222374265174537]:99.79974892703342)[&rate=0.0022903844661119276]:83.4224750018178)[&rate=0.009874213013005735]:85.4762945450853)[&rate=0.0033660449381204645]:134.2159008759577,(((24[&rate=0.0016353308698549489]:8.604615196099797,25[&rate=0.004041014082788821]:8.604615196099797)[&rate=0.0034806682034122806]:185.92652897413953,41[&rate=0.005705279587291728]:194.53114417023932)[&rate=0.004904054289288801]:122.75471794602817,38[&rate=0.002489431274185726]:317.2858621162675)[&rate=0.00194089268984229]:107.94060361468007)[&rate=0.0037380954330886455]:64.48074797339262)[&rate=1.0]:0.0;
tree STATE_13738000 = (((((1[&rate=0.0026708240240189834]:3.7018478888331576,2[&rate=0.002827241398595234]:3.7018478888331576)[&rate=0.004848796210684873]:4.59462854353397,(21[&rate=0.001212720483249438]:1.1885057470002596,22[&rate=0.002142657718770067]:1.1885057470002596)[&rate=0.0026732671014997066]:7.107970685366867)[&rate=0.0026059855786878263]:159.4478004344538,((32[&rate=0.004193572293966998]:13.246012953414015,34[&rate=0.003367722585844024]:13.246012953414015)[&rate=0.0025923931055479446]:31.022638398824952,(33[&rate=0.007080243138247432]:33.85825888871376,35[&rate=0.0024407371850962566]:33.85825888871376)[&rate=0.0016759800796497704]:10.410392463525206)[&rate=0.00218738609107403]:123.47562551458194)[&rate=0.005292750901039591]:56.62030610091418,13[&rate=0.002720003797692373]:224.3645829677351)[&rate=0.0024971132932939655]:222.64224904741837,(((((3[&rate=0.0023381112263446808]:14.583772958559846,28[&rate=0.0020530724605771497]:14.583772958559846)[&rate=0.0030467839390129485]:15.351683908706507,(6[&rate=0.008233280732828517]:18.601334280802224,((20[&rate=0.0037147289783851247]:6.1441398331804375,(29[&rate=0.007296472463665128]:2.008678311686786,39[&rate=0.007087257279569647]:2.008678311686786)[&rate=0.007900347631221433]:4.135461521493651)[&rate=0.005797986284078406]:0.41733732531536116,40[&rate=0.005160044328380194]:6.561477158495799)[&rate=0.001366429662938383]:12.039857122306426)[&rate=0.002874228212831732]:11.33412258646413)[&rate=0.0034093973797626673]:215.49385796982853,(((((7[&rate=0.0012380662298571068]:39.005258409516976,19[&rate=0.002894717453874854]:39.005258409516976)[&rate=0.006666811896647564]:88.85782805184499,(12[&rate=0.004026924939002962]:47.10234467944948,14[&rate=0.0020488347601677922]:47.10234467944948)[&rate=0.01335932826450354]:80.76074178191249)[&rate=0.0024788352440240783]:7.8966543461776695,(8[&rate=0.0013660992143175131]:24.876589610247905,18[&rate=0.0023732274358915194]:24.876589610247905)[&rate=0.0029630438753074383]:110.88315119729172)[&rate=0.003714073019149818]:30.504221310502146,(10[&rate=0.0026175567856524034]:55.85532613106104,16[&rate=0.0020232633497449127]:55.85532613106104)[&rate=0.004726231045378252]:110.40863598698073)[&rate=0.0019649876413223065]:19.784046638389356,((9[&rate=0.002138540728142172]:21.676321910728685,15[&rate=0.0019822984344559846]:21.676321910728685)[&rate=0.0017729841470129678]:147.71245129167602,(11[&rate=0.002199374485350442]:22.283139013399836,17[&rate=0.003678730102313494]:22.283139013399836)[&rate=0.002218551968192965]:147.10563418900486)[&rate=0.003876845442522104]:16.659235554026424)[&rate=0.010188721293116201]:59.381306080663734)[&rate=0.004255144213558493]:92.92765573487333,(((24[&rate=0.0016629687784616492]:29.966955088247648,25[&rate=0.0015990720685879027]:29.966955088247648)[&rate=0.005624036599212996]:132.92554665329655,41[&rate=0.003847156984954481]:162.8925017415442)[&rate=0.009406354515175392]:51.95416237332233,38[&rate=0.0030118313477310765]:214.84666411486654)[&rate=0.003690505624653546]:123.51030645710165)[&rate=0.0033994263672110503]:83.85460076839377,(((((4[&rate=0.0013258707754628053]:47.33536243035917,((5[&rate=0.0026433059551964878]:5.938220391520384,37[&rate=0.009013516691962792]:5.938220391520384)[&rate=0.0027862379254876305]:23.534871347171585,42[&rate=0.001970742999852226]:29.47309173869197)[&rate=0.0013981764685909988]:17.8622706916672)[&rate=0.003282315704643547]:26.901459217779703,31[&rate=0.002069878612887236]:74.23682164813887)[&rate=0.0021174492743968824]:14.72029469644319,36[&rate=0.0014069896851873684]:88.95711634458206)[&rate=0.0030631015192881346]:23.080834981641033,23[&rate=0.0040902231823498215]:112.0379513262231)[&rate=0.004787450919871403]:54.63583017153351,((26[&rate=0.0039047382784611244]:4.584013348064326,30[&rate=0.006989016975815737]:4.584013348064326)[&rate=0.006440912353673406]:54.31122759633539,27[&rate=0.003597172518183299]:58.89524094439972)[&rate=0.004452677944654452]:107.77854055335689)[&rate=0.0035792414103182225]:255.53778984260535)[&rate=0.0031246702460645554]:24.795260674791507)[&rate=1.0]:0.0;
tree STATE_13739000 = (((((1[&rate=0.002551089708010762]:5.14341621468979,2[&rate=0.0027004948175743983]:5.14341621468979)[&rate=0.004631422362743896]:7.316663349452515,(21[&rate=0.0011583536452584272]:1.23119854188398,22[&rate=0.003492718440138576]:1.23119854188398)[&rate=0.002553423261202816]:11.228881022258324)[&rate=0.0024356029296273255]:152.91852559400593,((32[&rate=0.002802236766718677]:26.515130215738417,34[&rate=0.0015275081934023054]:26.515130215738417)[&rate=0.004211272430697885]:19.879827683724493,(33[&rate=0.006762832459761582]:39.8892736914169,35[&rate=0.002331317772402795]:39.8892736914169)[&rate=0.003719428982900585]:6.505684208046006)[&rate=0.003487024603437993]:118.98364725868531)[&rate=0.004939953995372188]:82.11592663993918,13[&rate=0.0020919977203306844]:247.4945317980874)[&rate=0.003083259901613768]:229.6132673406496,((((((3[&rate=0.001739440350995163]:16.590488040982624,28[&rate=0.0015273854558988235]:16.590488040982624)[&rate=0.004209839490147584]:6.298659482855488,6[&rate=0.007359806530896196]:22.889147523838112)[&rate=0.0035953875608925176]:7.656962654183879,(20[&rate=0.0013048086566906998]:18.07360570839228,((29[&rate=0.007679637964302278]:1.9786148809657866,39[&rate=0.0023996490774214844]:1.9786148809657866)[&rate=0.005834674827814985]:6.576654870416722,40[&rate=0.0028160005084445815]:8.55526975138251)[&rate=7.666360579131434E-4]:9.51833595700977)[&rate=0.002049401335443272]:12.472504469629712)[&rate=0.0033150252875471763]:210.9448035800229,((((7[&rate=9.657704278314834E-4]:42.318159847903445,19[&rate=0.0022580637824254073]:42.318159847903445)[&rate=0.004908676116593072]:104.66316534435214,(10[&rate=0.001913939693700434]:50.91796124791281,16[&rate=0.0011862606204793831]:50.91796124791281)[&rate=0.004202943518921732]:96.06336394434277)[&rate=0.003211504239436566]:10.44374419365576,((9[&rate=0.0020426689268308452]:19.20608187336093,15[&rate=0.001091582121607638]:19.20608187336093)[&rate=0.0030739311709536564]:58.31582400499873,(11[&rate=0.002100775477668925]:19.74374592005925,17[&rate=0.0010493791679222543]:19.74374592005925)[&rate=0.0024800300253201065]:57.77815995830041)[&rate=0.002758359714905162]:79.90316350755168)[&rate=0.004853174155525404]:12.207066355710538,((8[&rate=0.001304856334696231]:22.041646122073097,18[&rate=0.0012976723401423953]:22.041646122073097)[&rate=0.0024054494821929384]:140.86324405835018,(12[&rate=0.0038463959723944725]:42.13398356092611,14[&rate=0.003770517373904326]:42.13398356092611)[&rate=0.010382082629903212]:120.77090661949717)[&rate=0.0072692836336817335]:6.7272455611986)[&rate=0.008019819515930691]:71.858778016423)[&rate=0.0037823074227167817]:100.6477342516352,(((24[&rate=0.001615873905597198]:32.0733289447349,25[&rate=0.0015537867349823724]:32.0733289447349)[&rate=0.005303744601972015]:160.46966850840462,41[&rate=0.005728045874838167]:192.54299745313952)[&rate=0.0038688856254347195]:94.73264922813834,38[&rate=0.002827295817244483]:287.27564668127786)[&rate=0.007232712558867244]:54.86300132840222)[&rate=0.0023905486134550326]:76.08456884936595,(((((4[&rate=0.0013645451307178122]:47.61780053898857,((5[&rate=7.18563180355898E-4]:13.460449931267405,37[&rate=0.005872805639940802]:13.460449931267405)[&rate=0.003000344858492741]:18.43165823727682,42[&rate=0.0015413671560118845]:31.892108168544226)[&rate=0.00550961429735945]:15.725692370444342)[&rate=0.0028146967304929797]:13.365372204347175,31[&rate=0.002075251682188514]:60.98317274333574)[&rate=0.008846536954619849]:3.783741162040357,36[&rate=0.0014998035775019864]:64.7669139053761)[&rate=0.002500365211284905]:57.03702437100584,23[&rate=0.003906856525286697]:121.80393827638194)[&rate=0.004383921253820171]:75.30370443917288,((26[&rate=0.0017618781037850432]:8.597963274750587,30[&rate=0.003153552196973516]:8.597963274750587)[&rate=0.007122253903528556]:43.24842671874518,27[&rate=0.003435909557680663]:51.84638999349576)[&rate=0.0016357627639249795]:145.26125272205906)[&rate=0.0037084821635312475]:221.11557414349122)[&rate=0.004684475693830286]:58.88458227969096)[&rate=1.0]:0.0;
tree STATE_13740000 = ((((((1[&rate=0.002359047046839034]:2.0002139164466604,2[&rate=0.002497205137310758]:2.0002139164466604)[&rate=0.00891973550727497]:3.8018657978551165,(21[&rate=0.0019832156595728954]:0.734567721847838,22[&rate=0.0032297912128265794]:0.734567721847838)[&rate=0.002826004737769603]:5.067511992453939)[&rate=0.002108460697162357]:160.43316945248563,((32[&rate=0.001998505683052058]:21.701513956288153,34[&rate=0.002005672895060167]:21.701513956288153)[&rate=0.0027926875099707773]:26.799576246090993,(33[&rate=0.007315541830508362]:41.61913933253883,35[&rate=0.002521850539605382]:41.61913933253883)[&rate=0.0023306986977975207]:6.881950869840317)[&rate=0.003597144310439958]:117.73415896440827)[&rate=0.008415541536856504]:23.526118904274654,13[&rate=0.0020595131237257027]:189.76136807106207)[&rate=0.002511189284422256]:230.86683766138538,(((((4[&rate=0.0012618239769783095]:47.3999284033867,((5[&rate=0.0011540479225677226]:13.02730134503371,37[&rate=0.0055346375613149635]:13.02730134503371)[&rate=0.0018498484789967063]:10.574476692297235,42[&rate=0.0015625025523777947]:23.601778037330945)[&rate=0.0020110941549523155]:23.798150366055758)[&rate=0.0026028100813162832]:16.428510239731594,31[&rate=0.0019190294786901128]:63.8284386431183)[&rate=0.0050348498967171355]:7.05745410596753,36[&rate=0.0013869003466139924]:70.88589274908583)[&rate=0.002457776657130914]:66.23267780011125,23[&rate=0.003480685193767395]:137.11857054919707)[&rate=0.004120197919216721]:104.35969111660319,((26[&rate=0.002368876172015429]:5.6086486356107725,30[&rate=0.0016478251298628448]:5.6086486356107725)[&rate=0.005650760538913683]:62.88214168634159,27[&rate=0.0015484192788156885]:68.49079032195236)[&rate=0.0015222618002294903]:172.98747134384791)[&rate=0.004567153602362212]:179.14994406664718)[&rate=9.150278474245243E-4]:42.53552598432259,((((3[&rate=0.0027933403106033122]:12.81698179533917,28[&rate=0.0024528046399033454]:12.81698179533917)[&rate=0.001382350763760494]:31.420323337561438,(6[&rate=0.005225474774028308]:32.701401100973285,(20[&rate=0.002500685083378358]:25.832696342538295,((29[&rate=0.002454677458985835]:6.8534753316745505,39[&rate=0.002219006666808767]:6.8534753316745505)[&rate=0.0014792316197100603]:13.96384912724764,40[&rate=0.00289241254946711]:20.81732445892219)[&rate=7.089247089281735E-4]:5.015371883616105)[&rate=0.004624936416522582]:6.8687047584349905)[&rate=0.0017604764911451252]:11.535904031927323)[&rate=0.0029441975530915604]:214.45216170344096,((((7[&rate=9.546518406693086E-4]:36.15370906469606,19[&rate=7.135985444426721E-4]:36.15370906469606)[&rate=0.0037036919642545367]:116.09688282288313,(10[&rate=0.0015152269597436636]:48.026405470717634,16[&rate=9.391383016545355E-4]:48.026405470717634)[&rate=0.003733622986556982]:104.22418641686156)[&rate=0.0011611610384042535]:5.6119968084559275,((8[&rate=0.0012066284746233488]:16.685629954854193,18[&rate=0.001199985281684036]:16.685629954854193)[&rate=0.0018843704404403617]:121.64803834951996,(12[&rate=0.0017217895697036322]:49.22297159029351,14[&rate=0.003486677809991497]:49.22297159029351)[&rate=0.012868138609090004]:89.11069671408065)[&rate=0.0025365957053304876]:19.52892039166096)[&rate=0.0037698939557174785]:19.725992118893032,((9[&rate=0.001888899510086904]:21.22390449720123,15[&rate=8.71733321798565E-4]:21.22390449720123)[&rate=0.002934111343023073]:64.59478065515862,(11[&rate=0.002536168071267701]:21.81805641501283,17[&rate=0.002273333374768198]:21.81805641501283)[&rate=0.0013721017567574648]:64.00062873734701)[&rate=0.0028049997819111464]:91.7698956625683)[&rate=0.009245251665376125]:81.10088602141343)[&rate=0.003982640560076806]:101.64689934309297,(((24[&rate=0.001777112325685481]:30.04720473551658,25[&rate=0.001708829846597994]:30.04720473551658)[&rate=0.0028072354280678953]:166.3703622648511,41[&rate=0.005530927312649802]:196.41756700036768)[&rate=0.0037329983812375706]:78.5612311968834,38[&rate=0.0027205575647527456]:274.9787981972511)[&rate=0.004680774558403362]:85.35756798218347)[&rate=0.002584794611057269]:102.82736553733548)[&rate=1.0]:0.0;
tree STATE_13741000 = (((((1[&rate=0.0022961108117413444]:4.6484998058131355,2[&rate=0.002769622584425203]:4.6484998058131355)[&rate=8.12104434241529E-4]:8.498044825516565,(21[&rate=0.0019303061056207835]:0.36567443941055255,22[&rate=0.004018704402083677]:0.36567443941055255)[&rate=0.002723778374415703]:12.78087019191915)[&rate=0.0022457395354778687]:123.94071112583757,((32[&rate=0.0029508100588516817]:31.75113241826559,34[&rate=0.0014972435302077552]:31.75113241826559)[&rate=0.007890540683177742]:9.562266862503243,(33[&rate=0.007120372912139913]:27.256156804656882,35[&rate=0.002454570924027342]:27.256156804656882)[&rate=0.002268518758917958]:14.057242476111952)[&rate=0.004962240663929887]:95.77385647639844)[&rate=0.005625137468681019]:77.75402845957288,13[&rate=0.0019456892884047294]:214.84128421674015)[&rate=0.00237079040777499]:300.29946168805066,(((((3[&rate=0.0020974757553679064]:27.872613464687344,28[&rate=0.0018912062899161073]:27.872613464687344)[&rate=0.0012033410409225127]:17.57352355834964,(6[&rate=0.004173477751049818]:36.20919612293436,((20[&rate=0.0012720627001797998]:16.52223728480897,(29[&rate=0.0023891899317850804]:8.91514439751917,39[&rate=0.002159806522643458]:8.91514439751917)[&rate=0.003976422199763234]:7.6070928872898005)[&rate=0.0015307474474507336]:4.813913842632292,40[&rate=0.0021796000609108903]:21.336151127441262)[&rate=0.002160120679295396]:14.873044995493096)[&rate=0.0021587485536992803]:9.236940900102624)[&rate=0.0033567668933853234]:236.92451913289378,(((7[&rate=9.291830002910245E-4]:36.54206640087497,19[&rate=0.0018353614715573006]:36.54206640087497)[&rate=0.003085846849436216]:168.73969618403686,(((8[&rate=0.0011744372330556075]:17.99390188442867,18[&rate=0.0010886089128787078]:17.99390188442867)[&rate=0.0033931816338531634]:89.71931918709525,(10[&rate=0.0016649022114580525]:42.459857500029194,16[&rate=0.001031907085097081]:42.459857500029194)[&rate=0.004450857816005708]:65.25336357149473)[&rate=0.0011915882649398946]:84.16501832444885,(12[&rate=0.0015806925299023757]:51.39219712691396,14[&rate=0.0032009518848337506]:51.39219712691396)[&rate=0.010463315338518771]:140.4860422690588)[&rate=0.004074814388277217]:13.403523188939062)[&rate=0.004904023596498192]:6.66073687735846,((9[&rate=9.491612324829143E-4]:22.713412016884984,15[&rate=0.0016753404057822726]:22.713412016884984)[&rate=0.0030838160223280718]:98.73339117212919,(11[&rate=0.0010244711180792884]:23.263742162591655,17[&rate=0.002212683866348454]:23.263742162591655)[&rate=0.0014427250223154667]:98.18306102642252)[&rate=0.004904664294117831]:90.49569627325612)[&rate=0.012449903778186267]:70.42815669366047)[&rate=0.0032410781009878974]:165.333016400056,(((24[&rate=0.0021015372995679214]:11.967819294989587,25[&rate=0.0035866531949838945]:11.967819294989587)[&rate=0.002846865215527278]:231.1718713823135,41[&rate=0.0054987284658538985]:243.1396906773031)[&rate=0.0028082294008970675]:42.64732488175318,38[&rate=0.003539165119386717]:285.7870155590563)[&rate=0.004703633491524189]:161.9166569969305)[&rate=0.004024589940779018]:32.45776035648129,(((((4[&rate=0.0015189338812224553]:32.81283532972516,((5[&rate=0.002435817507758866]:7.74909458095796,37[&rate=0.005386980798298659]:7.74909458095796)[&rate=0.0018004969838981923]:17.76989574671989,42[&rate=0.0015208170641172042]:25.51899032767785)[&rate=0.0038369474043772854]:7.293845002047309)[&rate=0.003699269988752734]:22.33082381995601,31[&rate=0.002378674003460815]:55.14365914968117)[&rate=0.0032618719811033166]:14.035788042462698,36[&rate=0.0012524540705058393]:69.17944719214387)[&rate=0.0014922578116960503]:93.56737227212446,23[&rate=0.0026373642553010872]:162.74681946426833)[&rate=0.012105832457408622]:36.366279593827954,((26[&rate=0.003994832015268677]:4.25424793106389,30[&rate=0.0025370814779642433]:4.25424793106389)[&rate=0.006226842596281298]:38.26998775872873,27[&rate=0.0040772368329460955]:42.524235689792626)[&rate=0.0014814164643152765]:156.58886336830366)[&rate=0.002308280812640366]:281.0483338543718)[&rate=0.002483158072236969]:34.979312992322775)[&rate=1.0]:0.0;
tree STATE_13742000 = ((((((1[&rate=0.005632795383113044]:4.600573988016165,2[&rate=0.0018200156715913835]:4.600573988016165)[&rate=8.130801346621235E-4]:12.35442289837744,(21[&rate=0.004159033840026515]:0.19262660974946158,22[&rate=0.004023532662354193]:0.19262660974946158)[&rate=0.0019993356712685777]:16.762370276644145)[&rate=0.0039942581628831225]:96.3321317498238,((32[&rate=0.001955402230464945]:32.420123403800396,34[&rate=0.0016692281338607558]:32.420123403800396)[&rate=0.007761199494909236]:15.133909743516611,(33[&rate=0.004273277647371416]:45.44149567287663,35[&rate=0.0023021810057821095]:45.44149567287663)[&rate=0.0015310769336579519]:2.11253747444038)[&rate=0.004361295386400802]:65.7330954889004)[&rate=0.006066485125740513]:89.55301850413062,13[&rate=0.0018697086443145885]:202.84014714034802)[&rate=0.002559223203941533]:302.0717487745478,((((3[&rate=7.285265211624003E-4]:43.22229316734059,28[&rate=0.001246907818391458]:43.22229316734059)[&rate=0.005000096495295286]:6.759381963260921,(6[&rate=0.004178491963293153]:38.20174573085439,((20[&rate=0.0012132082607571304]:21.08104257802402,(29[&rate=0.002392060416815124]:15.588855118725133,39[&rate=0.002162401415669149]:15.588855118725133)[&rate=0.0033751409346536943]:5.492187459298888)[&rate=0.0016920338124909453]:2.5578605768396656,40[&rate=0.0020763578371645933]:23.638903154863687)[&rate=0.002298859270955273]:14.562842575990704)[&rate=0.0021613421756313776]:11.779929399747118)[&rate=0.003072454165548357]:215.36837423580204,((7[&rate=9.302993644013127E-4]:38.57041261544054,19[&rate=0.0011930546934586527]:38.57041261544054)[&rate=0.0032241983699636263]:173.20470836893736,((((8[&rate=0.0011758482571233735]:18.073287562019328,18[&rate=0.0010303577877451937]:18.073287562019328)[&rate=0.003041668762952222]:163.00094487541668,(10[&rate=0.0018179621567735564]:57.94093828523624,16[&rate=0.0011267737030453626]:57.94093828523624)[&rate=0.003752689586108654]:123.13329415219975)[&rate=0.0012384018433867884]:5.199908516089664,((9[&rate=9.503015993799507E-4]:23.254635666818803,15[&rate=0.001677353238454572]:23.254635666818803)[&rate=0.0023328813359192796]:112.1956289404042,(11[&rate=0.0019375599174407002]:20.83595558703592,17[&rate=9.896719694615329E-4]:20.83595558703592)[&rate=0.0016493083655280524]:114.61430902018708)[&rate=0.0039008586802601413]:50.823876346302654)[&rate=0.0012330015527380297]:18.340140168488546,(12[&rate=0.0015825916481699625]:54.427316931539835,14[&rate=0.003204797658811394]:54.427316931539835)[&rate=0.0098857306678044]:150.18696419047438)[&rate=0.0012664780111904686]:7.1608398623637015)[&rate=0.01485379686847404]:53.57492838202563)[&rate=0.0034891426832078403]:172.40781293650588,(((24[&rate=0.002104062185211476]:11.792915225107732,25[&rate=0.0035909623686360996]:11.792915225107732)[&rate=0.00285028557314515]:187.8967238331167,41[&rate=0.00500513500053002]:199.68963905822443)[&rate=0.002568921386641239]:129.4890879868122,38[&rate=0.003436503087232614]:329.1787270450366)[&rate=0.004699745366099247]:108.57913525787279)[&rate=0.004735421456892635]:67.15403361198645)[&rate=0.0028066812080469977]:31.493613929530454,(((((4[&rate=0.001520758799748049]:48.63010241827757,((5[&rate=0.0016266831368731433]:20.49326399162432,37[&rate=0.005393452970114275]:20.49326399162432)[&rate=0.002114092275986681]:8.222807359109432,42[&rate=0.0019780121347433943]:28.716071350733753)[&rate=0.0019722596629041995]:19.91403106754382)[&rate=0.0026414168998522215]:9.183974065859616,31[&rate=0.0016582550816472564]:57.81407648413719)[&rate=0.0013351841211187974]:9.080492584480126,36[&rate=0.0011663237499810967]:66.89456906861732)[&rate=0.002636422703550864]:80.74855622621116,23[&rate=0.0028419410686202247]:147.64312529482848)[&rate=0.004811242770412931]:73.30125023812602,((26[&rate=0.001941334555783692]:3.8347653193528997,30[&rate=0.0025401296468459266]:3.8347653193528997)[&rate=0.006234323817518369]:41.36113434304371,27[&rate=0.004082135416828948]:45.195899662396606)[&rate=0.0013109742351700047]:175.74847587055788)[&rate=0.0026575367428990455]:315.4611343114718)[&rate=1.0]:0.0;
tree STATE_13743000 = ((((((1[&rate=0.00145941665537392]:3.730781663385571,2[&rate=0.004416571217092468]:3.730781663385571)[&rate=0.002478426452334923]:6.0867508043271314,(21[&rate=0.005068950759495526]:0.7086396857757727,22[&rate=0.004903804520273957]:0.7086396857757727)[&rate=0.003668793631901421]:9.10889278193693)[&rate=0.0027261948367501613]:180.74759633087552,(((32[&rate=0.0034098001586183647]:23.96924095989096,34[&rate=0.002910774196186619]:23.96924095989096)[&rate=0.005635176562690351]:21.734963711511973,35[&rate=0.0015291696746143845]:45.704204671402934)[&rate=0.0038465611159772995]:4.901116416679891,33[&rate=0.005010156354838002]:50.605321088082825)[&rate=0.003193966480403713]:139.9598077105054)[&rate=0.007708713184638916]:31.784288588791952,13[&rate=0.004292193161401638]:222.34941738738019)[&rate=0.003137428850136403]:217.46930218558123,((((3[&rate=0.001162716603041985]:32.50908215386026,28[&rate=0.0019900448107151407]:32.50908215386026)[&rate=0.0029560840507470757]:24.641946071217703,(6[&rate=0.004379558996085851]:46.96918249553017,(20[&rate=0.0023106177919162457]:19.099745738938953,((29[&rate=0.003859146388282862]:3.2050601101079157,39[&rate=0.0026354934150360095]:3.2050601101079157)[&rate=0.0033710181956500274]:14.625079996954653,40[&rate=0.0033045895349892206]:17.83014010706257)[&rate=0.002967738411430705]:1.2696056318763844)[&rate=0.0019072171805697665]:27.869436756591217)[&rate=0.003176657538390889]:10.181845729547796)[&rate=0.0038672276795866465]:205.15655176563766,((((7[&rate=0.0011338310413171043]:43.792378620723845,19[&rate=0.001454072202138919]:43.792378620723845)[&rate=0.004690470406485216]:101.98399540203718,(8[&rate=0.0014331013272024806]:16.246319129568988,18[&rate=0.0012557803304901723]:16.246319129568988)[&rate=0.003435233132001137]:129.53005489319202)[&rate=0.0032638341207342097]:48.585825455036286,(12[&rate=0.001928832379564056]:49.76319436988793,14[&rate=0.003905945984861735]:49.76319436988793)[&rate=0.00982899360530386]:144.59900510790936)[&rate=0.0023189671753065778]:7.319240653381513,(((9[&rate=0.0010416614060668981]:26.219115716962506,15[&rate=0.0018386101146512528]:26.219115716962506)[&rate=0.0027646096523081]:93.0416598872713,(11[&rate=0.0013429644241294534]:18.72971824715935,17[&rate=0.001206193234827547]:18.72971824715935)[&rate=0.0016503700102358772]:100.53105735707445)[&rate=0.004673998680845639]:75.96465759721247,(10[&rate=0.0022156974455570105]:52.72769079517613,16[&rate=0.0035669354629101393]:52.72769079517613)[&rate=0.0037878017479537926]:142.49774240627013)[&rate=0.004818191197005663]:6.456006929732553)[&rate=0.019299384451815962]:60.626139859536806)[&rate=0.0036427148304186705]:106.84407526516742,(((24[&rate=0.0024256153030917473]:21.074210752429785,25[&rate=0.004139750875866967]:21.074210752429785)[&rate=0.0037345198555906616]:165.4764370974707,41[&rate=0.006480197674428124]:186.55064784990049)[&rate=0.0031590962586047645]:33.74348449874418,38[&rate=0.004304543134045015]:220.29413234864467)[&rate=0.005399840375617495]:148.85752290723838)[&rate=0.005996964872699219]:70.66706431707837)[&rate=0.006193103610555932]:1.3647538060449733,(((((4[&rate=0.0035614477443474926]:31.29167495367486,((5[&rate=0.002729070828875428]:9.852744434818595,37[&rate=0.009048544756935397]:9.852744434818595)[&rate=0.0029944002778397277]:9.00935353610321,42[&rate=0.0024107632922797805]:18.862097970921806)[&rate=0.002331023688008321]:12.429576982753055)[&rate=0.002005710837305798]:27.302397591739716,31[&rate=0.0020786735279085095]:58.594072545414576)[&rate=0.003532546287920581]:8.20629888495995,36[&rate=0.0014214930403870772]:66.80037143037453)[&rate=0.002731012086663267]:62.98609591899597,23[&rate=0.004370334265070581]:129.7864673493705)[&rate=0.008205877229333088]:60.086006831563935,((26[&rate=0.002366061361969995]:9.861348073755305,30[&rate=0.003095861346477229]:9.861348073755305)[&rate=0.00852246236190427]:40.46211796471333,27[&rate=0.0013598554848467579]:50.32346603846863)[&rate=0.001649469917264234]:139.5490081424658)[&rate=0.005723281680607052]:251.31099919807195)[&rate=1.0]:0.0;
tree STATE_13744000 = ((((((1[&rate=0.0012058309208588833]:5.119648425302227,2[&rate=0.003649155378715996]:5.119648425302227)[&rate=0.0030096241448892766]:2.804809773401587,(21[&rate=0.002949294508774473]:1.1733924284257156,22[&rate=0.0019784326391985305]:1.1733924284257156)[&rate=0.003910366765145197]:6.751065770278098)[&rate=0.002071881198895]:168.98394921574265,((32[&rate=0.002817319132320096]:30.08859771724104,34[&rate=0.0024050030650778808]:30.08859771724104)[&rate=0.006477108139208581]:19.143744567447147,(33[&rate=0.003915830800194914]:38.24652373820669,35[&rate=0.0016406675061271235]:38.24652373820669)[&rate=0.003576218577104293]:10.985818546481497)[&rate=0.0022484903358265126]:127.67606512975827)[&rate=0.005243812008054889]:56.76743490061364,13[&rate=0.00360445758940858]:233.6758423150601)[&rate=0.0031186224334678815]:223.4208015147832,(((((4[&rate=0.004573283280938024]:25.211086421847476,((5[&rate=0.0025485541728405368]:12.63152663496799,37[&rate=0.005174143813270653]:12.63152663496799)[&rate=0.0024740984222373836]:4.706752693176497,42[&rate=0.003666435125454836]:17.338279328144488)[&rate=0.006096778904220286]:7.872807093702988)[&rate=0.0014987240019341405]:24.551629595639362,31[&rate=0.0020149058915507325]:49.76271601748684)[&rate=0.0019313654613263413]:12.581254324732953,36[&rate=0.0011225319453965186]:62.34397034221979)[&rate=0.002899107413045409]:87.10348070877194,23[&rate=0.0027120800481418455]:149.44745105099173)[&rate=0.005089235672678459]:109.07958911883713,((26[&rate=0.002241139933931641]:6.440275139703236,30[&rate=0.003530697954171358]:6.440275139703236)[&rate=0.005855041489430299]:64.67553991920735,27[&rate=0.0011008214500454756]:71.11581505891058)[&rate=0.0012855471903426958]:187.41122511091828)[&rate=0.005223345837007195]:198.56960366001442)[&rate=0.003940833786109755]:31.062137810682202,((((3[&rate=0.0010066247699333547]:40.00088604587369,28[&rate=0.0016478561179335133]:40.00088604587369)[&rate=0.003018518191062554]:15.676380459412279,(6[&rate=0.0054080563816086115]:50.69873988393249,(20[&rate=0.0019091288080890269]:17.39578618889293,((29[&rate=0.003188587731938745]:8.15176239903195,39[&rate=0.002177554600235916]:8.15176239903195)[&rate=0.005680603270846205]:3.5800965161572957,40[&rate=0.005469301989064185]:11.731858915189246)[&rate=0.002414393441401175]:5.663927273703685)[&rate=0.001575822394965811]:33.30295369503956)[&rate=0.005353620778388751]:4.978526621353481)[&rate=0.002750716132999417]:245.42627577235226,(((((7[&rate=9.368185045822265E-4]:43.59297430795855,19[&rate=0.0012014151106499765]:43.59297430795855)[&rate=0.003875462314813925]:93.46843121077117,(12[&rate=0.0015936817740621488]:49.3227778893075,14[&rate=0.003227255510897365]:49.3227778893075)[&rate=0.010287847825064743]:87.73862762942221)[&rate=0.0025435882055760634]:20.292640685073962,(8[&rate=8.693944880050178E-4]:22.694568582589167,18[&rate=7.618222638900822E-4]:22.694568582589167)[&rate=0.002873178958695153]:134.6594776212145)[&rate=0.00128622979700468]:41.777969216851574,(10[&rate=0.0022484731834217456]:55.05000552923722,16[&rate=0.0024547051813028947]:55.05000552923722)[&rate=0.003359091565894488]:144.08200989141804)[&rate=0.003980990559869231]:12.311867785637162,((9[&rate=0.0017368526046959755]:22.190435708337407,15[&rate=0.0012375790473499726]:22.190435708337407)[&rate=0.0021761694778728723]:108.02408709807922,(11[&rate=0.0014266815036852447]:20.95409744995432,17[&rate=0.0012813843368295024]:20.95409744995432)[&rate=0.0024605590545741306]:109.2604253564623)[&rate=0.0016098346850225954]:81.22936039987579)[&rate=0.012926448869405952]:89.6596590713458)[&rate=0.0033634096542617155]:110.7647466415533,(((24[&rate=0.0016857260150372018]:12.524635566050733,25[&rate=0.00471757979720398]:12.524635566050733)[&rate=0.002927233077648624]:179.45185715525616,41[&rate=0.005354209642825552]:191.9764927213069)[&rate=0.002520081909863659]:148.00320588742346,38[&rate=0.002762309251553965]:339.97969860873036)[&rate=0.004450151410750554]:71.88859031046115)[&rate=0.005038619730674937]:76.29049272133398)[&rate=1.0]:0.0;
tree STATE_13745000 = ((((((1[&rate=0.00375659026735422]:4.148142080003076,2[&rate=0.0017164789799950359]:4.148142080003076)[&rate=0.0018165582222980313]:10.479981007365295,(21[&rate=0.0027736983073039416]:0.4886099241470213,22[&rate=0.0018606399754701466]:0.4886099241470213)[&rate=0.0028459684504085645]:14.13951316322135)[&rate=0.002286825590491965]:146.42446301878292,(((32[&rate=0.0034138428039245895]:14.979628966871884,34[&rate=0.0029142251983608047]:14.979628966871884)[&rate=0.002571326124729772]:30.51805515294393,35[&rate=0.0014065490920468907]:45.497684119815816)[&rate=0.003508486428443985]:7.140086260655416,33[&rate=0.003673825390665922]:52.63777038047123)[&rate=0.0026242210463032828]:108.41481572568006)[&rate=0.002949176831723488]:105.87727280765898,13[&rate=0.0022066970481274878]:266.9298589138103)[&rate=0.0057575543100982065]:144.45099115868277,(((((4[&rate=0.00575346004868962]:24.269869901098243,((5[&rate=0.0017194730080673584]:8.64871138032587,37[&rate=0.004866083700337898]:8.64871138032587)[&rate=0.0016625512615428318]:4.843973523893247,42[&rate=0.004252340993075438]:13.492684904219118)[&rate=0.004177684116247564]:10.777184996879125)[&rate=0.0022734219261051963]:8.258193510136383,31[&rate=0.0037314005965898333]:32.528063411234626)[&rate=0.0032185821024897985]:7.779617171818565,36[&rate=0.0012867468898053577]:40.30768058305319)[&rate=0.0010184282246530204]:189.0869486026237,23[&rate=0.0026354834955651177]:229.39462918567688)[&rate=0.004523430965781046]:50.000965030364455,((26[&rate=0.004553715937420686]:6.282301263376645,30[&rate=0.003047331520893007]:6.282301263376645)[&rate=0.0043431229515312345]:65.38282699710533,27[&rate=0.00269867276510243]:71.66512826048198)[&rate=0.001986038754071194]:207.73046595555934)[&rate=0.004058042927543073]:131.98525585645172)[&rate=0.0040759182619100175]:67.1262163025159,((((3[&rate=0.001449017609393397]:20.943379576429752,28[&rate=0.0020200887997571643]:20.943379576429752)[&rate=0.001030133322739977]:30.016279817938145,(6[&rate=0.004408213476148277]:46.80991371193409,(20[&rate=0.0011025191213644716]:27.00831482778983,((29[&rate=0.0017333385638818469]:11.729346973627688,39[&rate=0.0011837338913274886]:11.729346973627688)[&rate=0.0019058034668011708]:6.7798813792502735,40[&rate=0.0023159879460396536]:18.50922835287796)[&rate=0.0035581250869863956]:8.49908647491187)[&rate=0.0017044027082662504]:19.801598884144255)[&rate=0.003352071653024205]:4.14974568243381)[&rate=0.002646471197929286]:257.393760921695,((((7[&rate=0.001056450244301041]:34.61649160249933,19[&rate=0.0013548358416761192]:34.61649160249933)[&rate=0.0036465269300379743]:114.33083423944234,(12[&rate=0.004822812015897388]:48.338108427983656,14[&rate=0.0030351099636082173]:48.338108427983656)[&rate=0.012803900954555436]:100.60921741395802)[&rate=0.002335531397112291]:40.31282070685302,((8[&rate=8.176321532053643E-4]:22.05976583113575,18[&rate=7.164646044937976E-4]:22.05976583113575)[&rate=0.002616699602957399]:153.42599633199586,(10[&rate=0.002114602744533549]:54.781823112105556,16[&rate=0.0021304209452048996]:54.781823112105556)[&rate=0.00315350124488569]:120.70393905102604)[&rate=9.452848128830452E-4]:13.774384385663097)[&rate=0.0028032058255124488]:53.65820363039313,((9[&rate=0.0016334432235739819]:21.617016687933134,15[&rate=0.0011638956023472178]:21.617016687933134)[&rate=0.0020466038843583636]:90.4379778644172,(11[&rate=0.0013417392057864306]:20.44011319814998,17[&rate=0.0012050927961834218]:20.44011319814998)[&rate=0.0018690148390372212]:91.61488135420035)[&rate=0.001625631771135271]:130.8633556268375)[&rate=0.009298852849047072]:65.43507013687508)[&rate=0.002835363258390865]:107.7487436864634,(((24[&rate=0.005657198937038505]:8.208940688964637,25[&rate=0.0066031726334565026]:8.208940688964637)[&rate=0.002695040971215584]:183.14179591523603,41[&rate=0.005941503678018687]:191.35073660420068)[&rate=0.002405264380848478]:146.2365719693562,38[&rate=0.002839801297973066]:337.58730857355687)[&rate=0.0015898055494397176]:78.51485542896944)[&rate=0.0040976723973808115]:62.40490237248264)[&rate=1.0]:0.0;
tree STATE_13746000 = ((((((1[&rate=0.00360327983032588]:6.321365345872783,2[&rate=0.0032296850732469544]:6.321365345872783)[&rate=0.0017424225529711393]:4.885927548498666,(21[&rate=0.0038088088680396114]:0.19383045669029977,22[&rate=0.0036508903404701984]:0.19383045669029977)[&rate=0.0027298214566828924]:11.013462437681149)[&rate=0.0022325241193031646]:146.1976449457846,(((32[&rate=0.002800177862752108]:22.95183397044368,34[&rate=0.0023903704289892614]:22.95183397044368)[&rate=0.006122500674704739]:20.96663466447037,35[&rate=0.0013491463303175355]:43.91846863491405)[&rate=0.003365301372362195]:1.12221693745537,33[&rate=0.003566189181484689]:45.04068557236942)[&rate=0.002703233607513763]:112.36425226778661)[&rate=0.0023021637568290468]:102.74676014587283,13[&rate=0.0020449276613358864]:260.15169798602886)[&rate=0.006016105170220103]:146.1464144083729,(((((4[&rate=0.005813633207818494]:24.168672408332508,((5[&rate=0.002349902021295736]:10.23393033607106,42[&rate=0.0045921846339965116]:10.23393033607106)[&rate=0.0028924325291773724]:2.2506079137186035,37[&rate=0.0041412091105720965]:12.484538249789663)[&rate=0.002580667964730179]:11.684134158542845)[&rate=0.0021806411637846496]:9.799444920668382,31[&rate=0.0035791181768135365]:33.96811732900089)[&rate=0.002461586382145835]:11.554877338471073,36[&rate=0.0012342333832091822]:45.52299466747196)[&rate=0.0010525634378714865]:106.49439649861294,23[&rate=0.002675633844115926]:152.0173911660849)[&rate=0.004622825814190496]:102.08203941490905,((26[&rate=0.004367873954819339]:2.576592927016267,30[&rate=0.0028636630086268885]:2.576592927016267)[&rate=0.003925329917915131]:79.7323862805529,27[&rate=0.002816012643245248]:82.30897920756917)[&rate=0.0021195658162624954]:171.7904513734248)[&rate=0.003667554503623359]:152.1986818134078)[&rate=0.003994018818516968]:65.05365587565325,((((3[&rate=0.0020911239862923367]:22.80076663501115,28[&rate=0.001922846725135304]:22.80076663501115)[&rate=9.226131947977738E-4]:31.652884683671772,(6[&rate=0.004228309604422287]:48.30214577825029,(20[&rate=0.001186841296009849]:31.43970411917227,((29[&rate=0.001717197218235259]:17.30525976486698,39[&rate=0.0011727106218364903]:17.30525976486698)[&rate=0.0017035269546204841]:9.828798744425107,40[&rate=0.0021522565773101085]:27.13405850929209)[&rate=0.003412914225120426]:4.30564560988018)[&rate=0.0016348442247203253]:16.862441659078023)[&rate=0.003485910551902471]:6.15150554043263)[&rate=0.0024922689142724366]:255.63338119759428,(((((7[&rate=0.0010324918254011393]:37.37435555688166,19[&rate=0.0011731245117505079]:37.37435555688166)[&rate=0.004545945125964952]:82.52085937059519,(10[&rate=0.0020546817873202654]:57.304237363478016,16[&rate=0.0018119526748287323]:57.304237363478016)[&rate=0.0032754831563578802]:62.59097756399884)[&rate=0.00171619817726546]:35.653347551033804,(12[&rate=0.001619682844315658]:51.077054880499965,14[&rate=0.0033915633909285875]:51.077054880499965)[&rate=0.011491802836677735]:104.4715075980107)[&rate=0.0025036434824492852]:17.64664228403953,(8[&rate=7.842637171023391E-4]:21.967783756151125,18[&rate=8.123541442212882E-4]:21.967783756151125)[&rate=0.001898101512992108]:151.22742100639906)[&rate=0.0035305027955088576]:25.106493526006545,((9[&rate=0.0015667806718262587]:21.526880733401516,15[&rate=0.0011163957872563635]:21.526880733401516)[&rate=0.002679957950465395]:90.36171199104018,(11[&rate=0.001286981404318617]:20.354884549791766,17[&rate=0.0011559116798514318]:20.354884549791766)[&rate=0.0015794753989039712]:91.53370817464993)[&rate=0.0018553546307972704]:86.41310556411504)[&rate=0.006908715817574252]:111.78533422772045)[&rate=0.003286137731897349]:124.4515225184017,(((24[&rate=0.005426322642764605]:8.174712066422735,25[&rate=0.006333690148964606]:8.174712066422735)[&rate=0.0029318674977821288]:134.82239067633702,41[&rate=0.008038209487375048]:142.99710274275975)[&rate=0.002178789209125425]:170.89871764112235,38[&rate=0.0027099895497994897]:313.8958203838821)[&rate=0.004044641872233957]:120.6427346507968)[&rate=0.00550709998229764]:36.81321323537611)[&rate=1.0]:0.0;
tree STATE_13747000 = ((((((1[&rate=0.0016260192815057398]:5.451646586208887,2[&rate=0.0026491541918891182]:5.451646586208887)[&rate=0.001608265131500288]:5.951007318087034,(21[&rate=0.003911612141160192]:0.9695983682411454,22[&rate=0.0037494312465103548]:0.9695983682411454)[&rate=0.002555363663840013]:10.433055536054775)[&rate=0.002305640011423759]:145.5432629566598,((32[&rate=0.0028757572524340485]:22.048153430887627,34[&rate=0.002454888737090173]:22.048153430887627)[&rate=0.0034076607392962547]:39.423287570416264,(33[&rate=0.005108652579712737]:60.4138651688392,35[&rate=0.0013709020538333512]:60.4138651688392)[&rate=0.003904100349461915]:1.0575758324646856)[&rate=0.0027625401600610646]:95.47447585965183)[&rate=0.002689106778792445]:73.28394602712723,13[&rate=0.002190373232894554]:230.22986288808295)[&rate=0.004425278465875765]:219.53220418333115,(((((3[&rate=0.0021475653562123215]:15.109301879858183,28[&rate=0.0017720943106842998]:15.109301879858183)[&rate=0.0017433730412594163]:27.258683610602684,(20[&rate=0.001085480488725156]:27.283600236933925,((29[&rate=0.002381906649977625]:11.65285792498697,39[&rate=6.665482138467886E-4]:11.65285792498697)[&rate=0.0017622473806795875]:13.047051034547975,40[&rate=0.0022103479723892265]:24.699908959534945)[&rate=0.0020844709484194673]:2.58369127739898)[&rate=0.002067961095950298]:15.084385253526943)[&rate=0.0018448857621003482]:9.243755375287236,6[&rate=0.0028026854607956907]:51.611740865748104)[&rate=0.003579998500653081]:236.03952947557866,((((7[&rate=9.886032096531401E-4]:39.097999013975354,19[&rate=0.00170822694905921]:39.097999013975354)[&rate=0.003746738632613881]:135.93427688731958,(8[&rate=8.201022323735782E-4]:21.073782190664883,18[&rate=8.342803337045739E-4]:21.073782190664883)[&rate=0.0018913477051368654]:153.95849371063008)[&rate=0.003265488574608595]:9.508312810435257,((10[&rate=0.002110139548583624]:61.1641140339606,16[&rate=0.0012495092691382893]:61.1641140339606)[&rate=0.0029724326587519923]:69.10753314869814,(12[&rate=0.0016478347867280169]:53.88883358995468,14[&rate=0.0019958043963486864]:53.88883358995468)[&rate=0.014547815730331868]:76.38281359270405)[&rate=0.0026086479135215977]:54.26894152907147)[&rate=0.007245137018815324]:13.180814977751368,((9[&rate=9.526627043744865E-4]:30.104434726375832,15[&rate=0.0011465283418160513]:30.104434726375832)[&rate=0.003807929391995274]:54.20574755498532,(11[&rate=0.0013217182224126538]:19.47674722514287,17[&rate=0.0011871108051327082]:19.47674722514287)[&rate=0.0016221069003628985]:64.83343505621828)[&rate=0.0015459737859357058]:113.41122140812043)[&rate=0.009755081726182169]:89.9298666518452)[&rate=0.0035942425761898815]:91.64636487544908,(((24[&rate=0.0030922011084824406]:8.56280293575467,25[&rate=0.005921190990149683]:8.56280293575467)[&rate=0.003337764404873985]:162.7186381993079,41[&rate=0.008604823254183585]:171.28144113506255)[&rate=0.002193045963302115]:140.55290477564745,38[&rate=0.0020452867749296538]:311.83434591071)[&rate=0.007682430888982293]:67.46328930606586)[&rate=0.0037018338400874847]:70.46443185463824)[&rate=0.0034467413980025867]:27.779778326694952,(((((4[&rate=0.002291318770256961]:26.751094438087296,((5[&rate=0.0015304374063376035]:7.105356859098994,37[&rate=0.0035666087923373704]:7.105356859098994)[&rate=0.004500357305156822]:3.687164525651178,42[&rate=0.002322422725531885]:10.792521384750172)[&rate=0.0018615230530617459]:15.958573053337124)[&rate=0.005235879323906094]:6.373655214107071,31[&rate=0.0035663931444424556]:33.12474965219437)[&rate=7.533771717835565E-4]:52.21407257443225,36[&rate=0.0010621387352158867]:85.33882222662662)[&rate=0.0010251223075761675]:124.28949940483058,23[&rate=0.0015493925249927504]:209.6283216314572)[&rate=0.004977845348340454]:52.244012566971946,((26[&rate=0.004485766911560879]:5.83096968745873,30[&rate=0.0010280760405691938]:5.83096968745873)[&rate=0.003532767349667647]:99.0631249338786,27[&rate=0.002545706599760354]:104.89409462133733)[&rate=0.002215556679613354]:156.9782395770918)[&rate=0.0036497033960641227]:215.6695111996799)[&rate=1.0]:0.0;
tree STATE_13748000 = ((((((1[&rate=6.951428993118812E-4]:7.966592455828065,2[&rate=0.0025174815669864285]:7.966592455828065)[&rate=0.0015283284890607997]:5.410912125731169,(21[&rate=0.003634775527592301]:0.42281947163629724,22[&rate=0.005994011882250049]:0.42281947163629724)[&rate=0.0034497604616722556]:12.954685109922938)[&rate=0.0017412331857389462]:151.72524623335786,(((32[&rate=0.0014416065134558677]:20.362407897078107,34[&rate=0.0019043837362839795]:20.362407897078107)[&rate=0.0023798421963597606]:28.53022162355525,35[&rate=0.0013875945378221768]:48.892629520633356)[&rate=0.007323747026624411]:4.066044725341619,33[&rate=0.00501153641018883]:52.958674245974976)[&rate=0.0026631783429523887]:112.14407656894213)[&rate=0.002463858392039271]:110.03571647340743,13[&rate=0.0022456007146942564]:275.13846728832453)[&rate=0.004253684701183069]:214.11152036868123,((((3[&rate=0.0015848705016461612]:21.63739417314164,28[&rate=0.0016840147605481368]:21.63739417314164)[&rate=0.0015807578064606796]:37.5345949844846,(6[&rate=0.0027037971743672997]:50.964957119262905,(20[&rate=0.0010315281496470093]:23.433879536766003,((29[&rate=0.0039920478246729015]:7.3126861737738,39[&rate=0.0017928542216558414]:7.3126861737738)[&rate=7.127911965273254E-4]:16.02882320668656,40[&rate=0.0021004856169386053]:23.34150938046036)[&rate=0.002585702279268077]:0.09237015630564471)[&rate=0.002021391807025131]:27.531077582496902)[&rate=0.0023828762996531937]:8.20703203836333)[&rate=0.0029465179021490114]:267.0560006363437,(((((7[&rate=0.0013306432610932545]:41.72968804345706,19[&rate=0.001378412639607323]:41.72968804345706)[&rate=0.003912847753871719]:152.97581995606527,(10[&rate=0.0015564457897538123]:55.13622600279191,16[&rate=0.0011874041014544273]:55.13622600279191)[&rate=0.0029686111971318455]:139.5692819967304)[&rate=0.0033376504793289886]:4.470214205828995,(12[&rate=0.0035102570473805263]:56.611171557616714,14[&rate=0.002037741655839449]:56.611171557616714)[&rate=0.0119662301672985]:142.56455064773462)[&rate=0.004789122028471731]:8.475213516083869,(8[&rate=7.793401604806697E-4]:19.34061013788878,18[&rate=0.0018724695252833514]:19.34061013788878)[&rate=0.0018562038213467353]:188.31032558354642)[&rate=0.003613016803015577]:17.80999599614239,((9[&rate=0.001195105949200728]:20.758851548978402,15[&rate=0.00396416694418615]:20.758851548978402)[&rate=0.0030870011867347555]:111.63431789112467,(11[&rate=0.004131068309434358]:17.914659103806613,17[&rate=0.0023947412128974164]:17.914659103806613)[&rate=0.0014528177625290786]:114.47851033629645)[&rate=0.0016660861512767296]:93.06776227747451)[&rate=0.007480928155335211]:100.76705807639235)[&rate=0.0037943044663055247]:34.92803119897411,(((24[&rate=0.0014228589853572749]:11.550111059568273,25[&rate=0.005626886203131157]:11.550111059568273)[&rate=0.003347335625729619]:149.96336355607028,41[&rate=0.008597348619189983]:161.51347461563856)[&rate=0.003562863035724403]:106.79565537882323,38[&rate=0.0019436285629772193]:268.3091299944618)[&rate=0.00557873922592256]:92.84689099848225)[&rate=0.0035178391975067393]:128.09396666406172)[&rate=0.00978889251103293]:16.039667244235034,(((((4[&rate=0.0021171429489827433]:33.20636507077697,((5[&rate=0.0025012970767758934]:8.960709876250494,37[&rate=0.0033893353278006827]:8.960709876250494)[&rate=0.0031352426048238155]:9.928728058277006,42[&rate=0.0022069898461091982]:18.8894379345275)[&rate=0.0022593891845633473]:14.316927136249468)[&rate=0.004714093202389782]:8.773700600156374,31[&rate=0.003389130398392621]:41.98006567093334)[&rate=6.599222242052497E-4]:90.95143867749609,36[&rate=9.553195465510772E-4]:132.93150434842943)[&rate=0.0010213197301908946]:147.01243365210246,23[&rate=0.001472382065807315]:279.9439380005319)[&rate=0.004186146107902049]:75.06446391435026,((26[&rate=0.004463481754923756]:12.091407901455888,30[&rate=9.769769119205975E-4]:12.091407901455888)[&rate=0.0032070763682360147]:54.60004264832691,27[&rate=0.003126154853488006]:66.6914505497828)[&rate=8.558624214041285E-4]:288.3169513650993)[&rate=0.003709162647821087]:150.28125298635865)[&rate=1.0]:0.0;
tree STATE_13749000 = ((((((1[&rate=7.251092116437088E-4]:9.026013407987003,2[&rate=0.0011869054480371586]:9.026013407987003)[&rate=0.004300386273830552]:3.8488557374234826,(21[&rate=0.0021411968151739675]:4.964517361528095,22[&rate=0.0018946883118191183]:4.964517361528095)[&rate=0.00451298297987884]:7.9103517838823905)[&rate=0.0018667521291229428]:176.36591440544362,(((32[&rate=0.0014861704942250788]:19.090937211766455,34[&rate=0.00196325342012416]:19.090937211766455)[&rate=0.0023732464322782135]:31.344748193843035,33[&rate=0.005166456638940312]:50.43568540560949)[&rate=0.003712508159789955]:1.8204806604839732,35[&rate=0.0015154300955398028]:52.25616606609346)[&rate=0.00288832875012261]:136.98461748476063)[&rate=0.0024061228050262194]:94.31463181395466,13[&rate=0.0023360673777499887]:283.55541536480877)[&rate=0.004577448341929891]:186.15192181667055,((((3[&rate=0.0017363582289681868]:27.083655775237737,28[&rate=0.0018449790591098985]:27.083655775237737)[&rate=5.678672323184403E-4]:17.268156882814857,(6[&rate=0.0036480646338764296]:39.20691500852209,(20[&rate=0.0011852362279211339]:21.782832600524944,((29[&rate=0.0017820670376739033]:12.645977108803095,39[&rate=8.003377095409814E-4]:12.645977108803095)[&rate=0.0036417269202823287]:2.242479712939055,40[&rate=0.0023802466966132297]:14.88845682174215)[&rate=9.205311594527982E-4]:6.894375778782795)[&rate=0.0024548306716650043]:17.424082407997144)[&rate=0.006093505184074057]:5.144897649530506)[&rate=0.0029714923714604866]:226.4279454656887,((((7[&rate=0.0013717770651436084]:40.349436645642,19[&rate=0.0011423369249316765]:40.349436645642)[&rate=0.003872755646627579]:103.8285352651559,(12[&rate=0.0024707029441756374]:37.79628340725342,14[&rate=0.004881359964947365]:37.79628340725342)[&rate=0.010420525943050471]:106.3816885035445)[&rate=0.00317848286590232]:49.73039810839839,((8[&rate=6.755057363099094E-4]:21.40986435013735,18[&rate=0.001993179211301088]:21.40986435013735)[&rate=0.0018651023824158585]:158.53843568075706,(10[&rate=0.0016881475315037265]:58.278709550610635,16[&rate=0.002145774456171148]:58.278709550610635)[&rate=0.0028263513802490284]:121.66959048028377)[&rate=0.0029962559788203206]:13.960069988301882)[&rate=0.0014438110093574934]:14.285983170205355,((9[&rate=9.786861591677026E-4]:24.490203197562984,15[&rate=0.002082878845707168]:24.490203197562984)[&rate=0.001320937718742084]:116.67236541592715,(11[&rate=0.002223567002217065]:20.64138359804474,17[&rate=0.0020133191043509024]:20.64138359804474)[&rate=0.0015809818664980827]:120.52118501544538)[&rate=0.0029225049659616174]:67.03178457591153)[&rate=0.011597627100902178]:62.585404934339664)[&rate=0.004078361312423325]:144.63265595709817,(((24[&rate=0.0014668434287634217]:11.116136615784834,25[&rate=0.002792128690054961]:11.116136615784834)[&rate=0.003665918008923908]:172.49562297304797,41[&rate=0.005248174603348588]:183.6117595888328)[&rate=0.0031742130003775348]:124.99616835129638,38[&rate=0.0028414857761565222]:308.6079279401292)[&rate=0.0028681701057151642]:106.80448614071031)[&rate=0.0040734803972855725]:54.294923100639835)[&rate=0.007708542667755846]:63.42789573939132,(((((4[&rate=0.0026611844867333407]:28.399648882911663,((5[&rate=0.0015154093517104257]:18.228940668433438,37[&rate=0.0035094769946085766]:18.228940668433438)[&rate=0.005823807526369383]:4.100162855958967,42[&rate=0.001867006241604211]:22.329103524392405)[&rate=0.003075016046999364]:6.070545358519258)[&rate=0.001208295261986854]:22.67969702192616,31[&rate=0.0013883393179193505]:51.07934590483782)[&rate=0.0010768966614305576]:33.91860391172432,36[&rate=0.0010025778874274188]:84.99794981656214)[&rate=0.001040120485444906]:181.25934475372048,23[&rate=0.0015178974023595155]:266.2572945702826)[&rate=0.0047371272678270555]:121.96479169015794,((26[&rate=0.001805964476969751]:11.637095212034083,30[&rate=0.0010071779269965866]:11.637095212034083)[&rate=0.0030225471342370633]:71.55945484353568,27[&rate=0.0029814705729718956]:83.19655005556976)[&rate=9.258216376939459E-4]:305.02553620487083)[&rate=9.819559941697754E-4]:144.91314666043007)[&rate=1.0]:0.0;
tree STATE_13750000 = ((((((1[&rate=0.0023178590973331552]:6.531407025511238,2[&rate=0.00119592861496535]:6.531407025511238)[&rate=0.0019513322426942725]:2.833960295362691,(21[&rate=0.0017109672045713053]:0.6372035272000482,22[&rate=0.002921144971960294]:0.6372035272000482)[&rate=0.005272737244754413]:8.72816379367388)[&rate=0.001951844200137285]:198.5628241059016,((32[&rate=0.003185253009933217]:18.32602057112795,34[&rate=0.0029165482141237393]:18.32602057112795)[&rate=0.002652965457569771]:35.07813335720655,(33[&rate=0.005205733399164728]:46.8089563955534,35[&rate=0.001604073657059289]:46.8089563955534)[&rate=0.0030525967201728895]:6.5951975327811)[&rate=0.0027795893155418217]:154.52403749844103)[&rate=0.002333069003448874]:80.09301059963099,13[&rate=0.0023538267754717006]:288.0212020264065)[&rate=0.005043338180989417]:167.43048337823984,((((3[&rate=0.0013542823093779174]:32.17659532531131,28[&rate=0.0014390017333240396]:32.17659532531131)[&rate=6.933253571058194E-4]:11.77503261129656,(6[&rate=0.004281350485030533]:36.714295197858945,(20[&rate=0.0011942467049994054]:31.492228754256843,((29[&rate=0.0029158887832617746]:7.801131069934249,39[&rate=0.0027482429601324403]:7.801131069934249)[&rate=0.0017740975845464894]:22.258650758594694,40[&rate=0.0010596098001533969]:30.059781828528944)[&rate=0.002605947454420007]:1.4324469257278984)[&rate=0.0015080858835876435]:5.2220664436021025)[&rate=0.003574183313901483]:7.2373327387489255)[&rate=0.002994082436587217]:254.8238835156544,((((7[&rate=6.269439249661025E-4]:44.795268614910164,19[&rate=0.001151021270219537]:44.795268614910164)[&rate=0.0037364416510754306]:85.66360861690649,(12[&rate=0.0021541764000282365]:48.614774088866575,14[&rate=0.0027222427963229053]:48.614774088866575)[&rate=0.01021123684741763]:81.84410314295008)[&rate=0.0039556088158293964]:36.10728657394998,((8[&rate=6.806411083227011E-4]:22.85578648706819,18[&rate=0.002008331883125597]:22.85578648706819)[&rate=0.0018792813806614323]:136.9893956035353,(10[&rate=0.0016043963337682465]:61.540733442976794,16[&rate=0.0020393197906672512]:61.540733442976794)[&rate=0.0030007112721480724]:98.30444864762671)[&rate=0.0019451445569307446]:6.720981715163106)[&rate=0.0014418725683248348]:80.29387621014814,((9[&rate=9.861263883799046E-4]:26.418775491603657,15[&rate=6.722818519382021E-4]:26.418775491603657)[&rate=0.0017348087933198486]:76.83405640846242,(11[&rate=0.004271093151245006]:21.96689451591656,17[&rate=0.0020286248849341886]:21.96689451591656)[&rate=0.0029848704386862134]:81.2859373841495)[&rate=0.0024330067793996847]:143.6072081158487)[&rate=0.011685795307982643]:51.9154714363475)[&rate=0.00422657035223246]:113.92455164669065,(((24[&rate=0.0013205153722601333]:25.093460881572444,25[&rate=0.0016490807180005742]:25.093460881572444)[&rate=0.003799923744595013]:116.36785476309714,41[&rate=0.006858928052158397]:141.46131564466958)[&rate=0.002823082527300373]:120.28172603560432,38[&rate=0.0026994089763288783]:261.7430416802739)[&rate=0.0033581257944527753]:150.957021418679)[&rate=0.005102897732795212]:42.751622305693445)[&rate=0.004464238830843934]:95.54709954423436,(((((4[&rate=0.0015893885483377122]:56.61686105412188,((5[&rate=0.00152692989124395]:23.212602422951225,37[&rate=0.003536156960357945]:23.212602422951225)[&rate=0.002697683194520824]:3.1904116617513054,42[&rate=0.0023271705921177237]:26.40301408470253)[&rate=0.001116919386969522]:30.213846969419347)[&rate=9.262635616189945E-4]:33.83803336513747,31[&rate=0.0012278868683530996]:90.45489441925935)[&rate=0.003988890583391358]:15.583413725899717,36[&rate=0.001085666027988532]:106.03830814515906)[&rate=0.0010475138478136339]:179.76497532271674,23[&rate=0.0015725042348270362]:285.8032834678758)[&rate=0.004600088539149488]:78.33701171671595,((26[&rate=0.001666336691088529]:6.110373240961072,30[&rate=0.0019153986034126547]:6.110373240961072)[&rate=0.0029757886373058097]:108.37045068523553,27[&rate=0.001167835218153862]:114.48082392619659)[&rate=9.496630767500587E-4]:249.65947125839517)[&rate=7.864780649785498E-4]:186.85848976428895)[&rate=1.0]:0.0;
tree STATE_13751000 = ((((((1[&rate=0.0021126555222029096]:9.965717955911343,(21[&rate=0.0019614461606957856]:1.544012359300884,22[&rate=0.0034520062190120464]:1.544012359300884)[&rate=0.002713539172955574]:8.421705596610458)[&rate=0.0017337889093096866]:0.011523776683418419,2[&rate=0.00271841238825083]:9.977241732594761)[&rate=0.002079736510668348]:263.9729652214649,((32[&rate=0.002904472624892925]:23.659234418504244,34[&rate=0.0012514993537173372]:23.659234418504244)[&rate=0.0024191062757867236]:46.87785676303082,(33[&rate=0.0062045449883127305]:36.66455026751464,35[&rate=0.0019118434246368637]:36.66455026751464)[&rate=0.0017929680160830126]:33.87254091402042)[&rate=0.001399706014089058]:203.41311577252458)[&rate=0.0025741133618233368]:40.02650051877748,13[&rate=0.002524789035314251]:313.9767074728371)[&rate=0.004449284195653162]:179.99130571585812,((((3[&rate=0.0012349021827858383]:35.41250758347535,28[&rate=0.0013121535804431453]:35.41250758347535)[&rate=5.079355681031919E-4]:54.44355224853954,(6[&rate=0.003320690240790889]:59.624371053982195,((20[&rate=9.206194533973431E-4]:21.835916792475896,(29[&rate=0.005101757816361301]:5.413477162980312,39[&rate=0.0011557941320953066]:5.413477162980312)[&rate=0.0013763396518558645]:16.422439629495585)[&rate=0.0014216943434032536]:2.8994278129795,40[&rate=0.002194436242663168]:24.735344605455396)[&rate=6.522516021507626E-4]:34.8890264485268)[&rate=0.001652465828185396]:30.231688778032698)[&rate=0.0029658171021649574]:187.5318340078666,((7[&rate=0.0013762096037346777]:43.54155966901196,19[&rate=0.0011530091517781397]:43.54155966901196)[&rate=0.0037771637100967063]:158.98561232698592,((((8[&rate=6.206425236337281E-4]:24.405856822843155,18[&rate=0.0018312972181401866]:24.405856822843155)[&rate=0.0016302233047139126]:105.9390926988251,(10[&rate=0.0014623304072944449]:48.260648747360925,16[&rate=0.0013316239649200253]:48.260648747360925)[&rate=0.005920608356773974]:82.08430077430734)[&rate=0.0018844586764196764]:38.16629592098192,(12[&rate=0.00334851752951519]:51.91180870363208,14[&rate=0.002482276809903686]:51.91180870363208)[&rate=0.011189997286683096]:116.5994367390181)[&rate=0.001388049241074437]:22.471017487814834,((9[&rate=0.0012432574354628804]:20.403536115352694,15[&rate=8.47578384472392E-4]:20.403536115352694)[&rate=0.001543816542548644]:120.17216760849257,(11[&rate=0.0038945958452321072]:23.45668055226608,17[&rate=0.0018498013897365333]:23.45668055226608)[&rate=0.0014027835001720788]:117.11902317157919)[&rate=0.002790689372836775]:50.40655920661976)[&rate=0.002131597950987502]:11.544909065532863)[&rate=0.011774556961830905]:74.8607218438836)[&rate=0.003854824695414556]:129.14198312658533,(((24[&rate=0.0012041118044686383]:24.539000165665172,25[&rate=0.001503714080721442]:24.539000165665172)[&rate=0.003603077985656416]:192.6019809404337,41[&rate=0.005370623659507203]:217.14098110609885)[&rate=0.004126845962892433]:69.92837696286423,38[&rate=0.0024756416236292973]:287.0693580689631)[&rate=0.005642150985704051]:119.46051889750373)[&rate=0.0043278401178233694]:87.43813622222842)[&rate=0.001418143953675132]:408.90840092110733,(((((4[&rate=0.0014492837817994732]:46.58897288390401,((5[&rate=0.002779799128196093]:11.20197167364886,37[&rate=0.004575903539923676]:11.20197167364886)[&rate=8.027789935273994E-4]:17.13135356064099,42[&rate=0.0013064241675533092]:28.33332523428985)[&rate=0.001018462826403606]:18.255647649614165)[&rate=0.0011023259308545017]:28.056665654700858,31[&rate=0.0012562790272743932]:74.64563853860487)[&rate=0.001749783904257657]:27.695559746822184,36[&rate=9.287598620107984E-4]:102.34119828542705)[&rate=9.740325532661732E-4]:206.4879668419375,23[&rate=0.0014242711842661969]:308.82916512736455)[&rate=0.004716381947383721]:95.12679133374877,((26[&rate=0.001131567801330861]:17.176017595260696,30[&rate=0.0013006995510651766]:17.176017595260696)[&rate=0.002643156163604206]:144.0140619505486,27[&rate=0.0010062179180899049]:161.1900795458093)[&rate=9.34478262093727E-4]:242.765876915304)[&rate=8.714566442259898E-4]:498.92045764868925)[&rate=1.0]:0.0;
tree STATE_13752000 = ((((((1[&rate=0.0023925312900512806]:6.465653189935277,2[&rate=0.0035379658848848266]:6.465653189935277)[&rate=0.0018437232392052774]:4.8512520940893475,(21[&rate=0.003118442179514132]:1.8448401490651674,22[&rate=0.0036708875310601805]:1.8448401490651674)[&rate=8.043011699185472E-4]:9.472065134959458)[&rate=0.002283496548164689]:141.50821677045667,((32[&rate=0.0030886364816767125]:24.034822260554506,34[&rate=0.0013308531563650634]:24.034822260554506)[&rate=0.004013174886175745]:24.743254199651027,(33[&rate=0.008019886868226873]:30.001327284647775,35[&rate=0.002471215536737232]:30.001327284647775)[&rate=0.0027485724890913975]:18.776749175557757)[&rate=0.0025320359203046846]:104.04704559427574)[&rate=0.005226285559563605]:74.8466766432179,13[&rate=0.0026480792808126906]:227.6717986976992)[&rate=0.004815801894398649]:246.21547088197426,((((3[&rate=0.002088881359312167]:21.486416738813713,28[&rate=0.0011386663664096721]:21.486416738813713)[&rate=5.294066072419775E-4]:74.25089622011468,(6[&rate=0.0020588327143340347]:75.00153775517994,(20[&rate=9.640940453317814E-4]:23.054313267797045,((29[&rate=0.0029900944728879454]:7.475888812925033,39[&rate=6.774005687003191E-4]:7.475888812925033)[&rate=7.838563934803001E-4]:12.752609910485477,40[&rate=0.002299875049085311]:20.22849872341051)[&rate=0.0015118396975952876]:2.8258145443865352)[&rate=0.001406737486846651]:51.9472244873829)[&rate=0.0027969718473757764]:20.73577520374846)[&rate=0.008223679458845992]:130.889563259326,(((7[&rate=0.001463470907626576]:41.97282332271583,19[&rate=0.001226117987605513]:41.97282332271583)[&rate=0.003978338745818883]:114.86756476064215,((9[&rate=0.0011056313129470985]:24.785398911623542,15[&rate=0.0014772052292331228]:24.785398911623542)[&rate=0.0038603204472759368]:40.33156105829404,(11[&rate=0.0014522943282096626]:23.829052873130244,17[&rate=0.001967091721652757]:23.829052873130244)[&rate=0.00512453685619443]:41.28790709678734)[&rate=0.0030788877895974766]:91.7234281134404)[&rate=0.001478588905266863]:5.714006505445781,(((8[&rate=6.599955958071623E-4]:24.79329721653189,18[&rate=0.0019474142562946085]:24.79329721653189)[&rate=0.003212556158954388]:96.875569830216,(10[&rate=7.982004746138807E-4]:61.75377829603441,16[&rate=0.0014160582278082304]:61.75377829603441)[&rate=0.005721500106002686]:59.915088750713466)[&rate=0.0016764971040894492]:30.20426273743884,(12[&rate=0.0013536928618626213]:48.78270978906047,14[&rate=0.0026396705023083215]:48.78270978906047)[&rate=0.008728102700117124]:103.09041999512624)[&rate=0.0066996108689264715]:10.681264804617058)[&rate=0.011403083707499146]:64.0724816294506)[&rate=0.004077607708811384]:170.6941833308931,(((24[&rate=0.002555611026051906]:32.32034339919392,25[&rate=0.0010679687949859775]:32.32034339919392)[&rate=0.0037780411562865577]:142.43635620781032,41[&rate=0.005412643592478566]:174.75669960700424)[&rate=0.0035537727657285884]:156.3680991500703,38[&rate=0.0026032513689442124]:331.12479875707453)[&rate=0.0054384339872137885]:66.19626079207296)[&rate=0.0049839019345384395]:76.56621003052595)[&rate=6.490687827858525E-4]:78.22807796585278,(((((4[&rate=0.0015411784991254866]:58.352434546545766,((5[&rate=0.0016006304641859644]:20.480593795384685,37[&rate=0.0026348416812772006]:20.480593795384685)[&rate=0.001210248831639821]:21.591240069317166,42[&rate=0.001389260587223644]:42.07183386470185)[&rate=0.0035918825790164643]:16.280600681843914)[&rate=0.002369531291528585]:21.33127549464764,31[&rate=0.0023512892583050955]:79.68371004119341)[&rate=0.0023911919840024316]:15.047692413253742,36[&rate=0.0010047474600517897]:94.73140245444715)[&rate=0.0010277033134175235]:209.97599940348755,23[&rate=0.0015145799281696167]:304.7074018579347)[&rate=0.007623509820530372]:67.1448704617618,((26[&rate=0.0012033171057378265]:22.541705353703637,30[&rate=0.0013831729900526015]:22.541705353703637)[&rate=0.002562650958195501]:108.66705344813718,27[&rate=9.889305263723312E-4]:131.20875880184082)[&rate=0.0010485437642525895]:240.6435135178557)[&rate=0.0030500183110882114]:180.2630752258297)[&rate=1.0]:0.0;
tree STATE_13753000 = ((((((1[&rate=0.0023055303086017367]:8.821393239801884,2[&rate=0.0034093128112162507]:8.821393239801884)[&rate=8.785692935426196E-4]:7.790592708183214,(21[&rate=0.003005044485894059]:0.6412007818923431,22[&rate=0.0035374009516747885]:0.6412007818923431)[&rate=0.0018831478843942123]:15.970785166092755)[&rate=0.002063319875302382]:156.92620006385638,((32[&rate=0.0027375352833499617]:23.662743781910514,34[&rate=0.0011795682314316841]:23.662743781910514)[&rate=0.0027927341065251505]:33.597927460823556,(33[&rate=0.010090014099528215]:23.365988816090255,35[&rate=0.0031090961775281974]:23.365988816090255)[&rate=0.0024049694201397375]:33.89468242664381)[&rate=0.0025550354346434824]:116.2775147691074)[&rate=0.005581784723070037]:57.34962096768129,13[&rate=0.0025517856618590337]:230.88780697952276)[&rate=0.0020334738763264355]:231.21326626454933,(((((3[&rate=0.002262186007505258]:17.35305842713679,28[&rate=0.0012294174206216087]:17.35305842713679)[&rate=0.0016922065509836729]:21.064521074214174,((20[&rate=9.290361430587667E-4]:20.372447513316402,40[&rate=0.0022247737089275753]:20.372447513316402)[&rate=0.001389133230328095]:4.943783794751521,(29[&rate=0.0033440706506589605]:6.598355099369969,39[&rate=0.0015788597539504096]:6.598355099369969)[&rate=7.596066368008803E-4]:18.717876208697955)[&rate=0.0031659217898824727]:13.101348193283041)[&rate=0.0017326405782080443]:33.13874447659254,6[&rate=0.002311398089293586]:71.5563239779435)[&rate=0.007612951965464595]:155.69052825585197,(((7[&rate=0.0014102538793631433]:38.947259282539335,19[&rate=6.069602050169685E-4]:38.947259282539335)[&rate=0.003860813143169145]:116.51984811358807,((9[&rate=0.0010654266101570262]:22.50157290197933,15[&rate=0.0014234887719659528]:22.50157290197933)[&rate=0.004458737935357481]:27.174160077726732,(11[&rate=0.0018565478274206334]:23.69447478138945,17[&rate=0.0012406130492499557]:23.69447478138945)[&rate=0.007345820110758843]:25.981258198316613)[&rate=0.0028174279798500903]:105.79137441642135)[&rate=0.0014248221325037966]:1.981468951481105,(((8[&rate=6.359957990948445E-4]:22.509331150268647,18[&rate=0.0018765993197062028]:22.509331150268647)[&rate=0.0033715743850935955]:108.04345410847583,(10[&rate=0.002779601126476486]:46.830712873701835,16[&rate=0.0025928624219775545]:46.830712873701835)[&rate=0.0050147712106201735]:83.72207238504265)[&rate=0.002233960349501437]:2.4160988030927797,(12[&rate=9.94699363164453E-4]:44.9801187539301,14[&rate=0.0025436826565685064]:44.9801187539301)[&rate=0.009044765468605217]:87.98876530790716)[&rate=0.0027804841972104578]:24.47969228577125)[&rate=0.0034954915267896305]:69.79827588618699)[&rate=0.006697470224478254]:137.86316808947248,(((24[&rate=0.0028247117040260034]:14.38197007508103,25[&rate=0.002653980076985153]:14.38197007508103)[&rate=0.0036975575606676297]:185.976595200863,41[&rate=0.00521582054287816]:200.35856527594402)[&rate=0.003909857958300321]:113.32034084525972,38[&rate=0.0026214522289551762]:313.67890612120374)[&rate=0.004355320362509022]:51.43111420206424)[&rate=0.004496886671596474]:96.99105292080412)[&rate=4.7402917363715944E-4]:155.1912279734275,(((((4[&rate=0.002239982304316265]:63.91615466919626,((5[&rate=5.742084024542071E-4]:37.073578472294535,37[&rate=0.0035381232376958597]:37.073578472294535)[&rate=0.005732000947584262]:8.463904780709633,42[&rate=0.0013387421112102352]:45.53748325300417)[&rate=0.002066477294421556]:18.37867141619209)[&rate=0.0028035315590400254]:21.752677200819022,31[&rate=0.002176286355273913]:85.66883187001528)[&rate=0.0016858312078029255]:20.047079979719868,36[&rate=8.859408846125209E-4]:105.71591184973515)[&rate=5.732162059209873E-4]:209.8529868920337,23[&rate=0.0015094471619637006]:315.56889874176886)[&rate=0.0056908061959602555]:67.11315138343576,((26[&rate=0.0021931735958704295]:5.789229944441861,30[&rate=0.0013328758808091254]:5.789229944441861)[&rate=0.002382120398210672]:126.62774716444177,27[&rate=5.613084516202779E-4]:132.41697710888363)[&rate=9.864478515317426E-4]:250.265073016321)[&rate=0.002155933886527279]:234.61025109229496)[&rate=1.0]:0.0;
tree STATE_13754000 = ((((((1[&rate=0.0012384981361236612]:11.302021986460755,2[&rate=0.0011117765773996245]:11.302021986460755)[&rate=0.001466322868552583]:9.95283406371296,(21[&rate=0.0031270036388722122]:1.2778964301186375,22[&rate=0.0036809656895133137]:1.2778964301186375)[&rate=0.001361598709909894]:19.976959620055077)[&rate=0.0022586425246507763]:157.21685294339412,((32[&rate=0.0028486376269888183]:22.89867020313158,34[&rate=0.001227440781423866]:22.89867020313158)[&rate=0.004347972672322121]:19.40525180962853,(33[&rate=0.008254770610323137]:22.598933975051644,35[&rate=0.003235278248414398]:22.598933975051644)[&rate=0.0022860490904319064]:19.704988037708468)[&rate=0.0029611399431947777]:136.1677869808077)[&rate=0.0026890766297534277]:100.33952798753788,13[&rate=0.0024510862411151416]:278.8112369811057)[&rate=0.005874895508027082]:172.83483034747053,(((((3[&rate=0.0017276199044333872]:30.31037723715782,28[&rate=0.0012793130903793657]:30.31037723715782)[&rate=0.0013024488117161185]:31.600284234439943,(20[&rate=0.0012137263833440254]:20.86585177702558,((29[&rate=0.00347978911538319]:8.286034832145884,39[&rate=0.004272421745896074]:8.286034832145884)[&rate=0.0014944800663221644]:9.642029798009151,40[&rate=0.002335932461468444]:17.928064630155035)[&rate=0.00412183806427362]:2.9377871468705443)[&rate=0.002273979332959634]:41.04480969457218)[&rate=0.0016683628401147961]:24.707548533819406,6[&rate=0.002133247411333981]:86.61821000541717)[&rate=0.00331683599937798]:165.94721197367454,(((7[&rate=0.0014674887620500416]:38.04959830831167,19[&rate=6.315935682846323E-4]:38.04959830831167)[&rate=0.00479139797756544]:91.72072686337471,(12[&rate=0.002408324135574726]:49.96487032720813,14[&rate=0.0023420758010750777]:49.96487032720813)[&rate=0.012427047031872314]:79.80545484447825)[&rate=0.0015113689814472025]:31.184936266323973,(((8[&rate=6.618075663811113E-4]:21.733670147707137,18[&rate=0.0019527607420014694]:21.733670147707137)[&rate=0.00350840908359444]:109.34277804988153,(10[&rate=0.003260456702620311]:54.114413660005056,16[&rate=0.0030414132387781563]:54.114413660005056)[&rate=0.004751412701336394]:76.9620345375836)[&rate=0.0023246252009839954]:12.198851736296632,((9[&rate=9.500319040541076E-4]:25.520857774133653,15[&rate=0.0012693129076432217]:25.520857774133653)[&rate=0.00539617097592321]:36.67173966608295,(11[&rate=0.0019318954641605727]:21.17225586841483,17[&rate=0.001290963091444143]:21.17225586841483)[&rate=0.007643948807320594]:41.02034157180177)[&rate=0.0037150269217087707]:81.08270249366869)[&rate=9.777363361344318E-4]:17.67996150412506)[&rate=0.00425014019368768]:91.61016054108137)[&rate=0.00464168798250371]:118.86332804480966,(((24[&rate=0.004189871945104381]:9.178790383592744,25[&rate=0.003940597126481699]:9.178790383592744)[&rate=0.003989450328966114]:189.30000245550661,41[&rate=0.005728726588072731]:198.47879283909936)[&rate=0.002876277505743851]:63.52781845903996,38[&rate=0.002678541916536462]:262.0066112981393)[&rate=0.002893256091049402]:109.42213872576207)[&rate=0.0047692582522589734]:80.21731730467485)[&rate=4.853398647798823E-4]:382.1110247189515,(((((4[&rate=0.0023308915556777355]:54.47442749400434,((5[&rate=0.0014899329180746612]:30.939455707617505,37[&rate=0.002602782702294437]:30.939455707617505)[&rate=6.366862094479851E-4]:11.641559628447872,42[&rate=0.0014536163512175006]:42.58101533606538)[&rate=0.002150344878299026]:11.893412157938961)[&rate=0.002504158842813357]:30.304768796401525,31[&rate=0.002264610518791422]:84.77919629040586)[&rate=0.00157503350717538]:37.54012404728306,36[&rate=7.6417146376024E-4]:122.31932033768892)[&rate=6.959916214932485E-4]:137.18810605737013,23[&rate=0.0015819831895127966]:259.50742639505904)[&rate=0.003040141283059057]:137.25825143437982,((26[&rate=0.002282183124796391]:2.078543550471373,30[&rate=0.0037348396005622867]:2.078543550471373)[&rate=0.0026623155501937913]:135.95152509468826,27[&rate=0.001810632651787754]:138.03006864515964)[&rate=9.052446749749885E-4]:258.7356091842792)[&rate=9.86176576895058E-4]:436.9914142180889)[&rate=1.0]:0.0;
tree STATE_13755000 = ((((((1[&rate=0.0011399931596601587]:8.851353193242257,2[&rate=0.003998049921500036]:8.851353193242257)[&rate=9.123061022817096E-4]:15.183155897342633,(21[&rate=0.0010769083350266882]:2.204670033821675,22[&rate=0.0027660877513091923]:2.204670033821675)[&rate=9.985411463125829E-4]:21.829839056763216)[&rate=0.0022313752714947736]:147.34815063043536,((32[&rate=0.0028855427088939974]:20.725370273617305,34[&rate=0.0012433426995228083]:20.725370273617305)[&rate=0.007485563568136126]:8.847665375475106,(33[&rate=0.00836171400701517]:23.71283522421833,35[&rate=0.003215309822568545]:23.71283522421833)[&rate=0.004963748848856894]:5.86020042487408)[&rate=0.0026201138747682638]:141.80962407192783)[&rate=0.006790182897377966]:33.66753953949029,13[&rate=0.0023980254264517574]:205.05019926051054)[&rate=0.0036285041644996342]:242.89580806467976,(((((3[&rate=0.001019088457155125]:28.78697206137013,28[&rate=0.0012849445114926177]:28.78697206137013)[&rate=0.0013960856649928178]:35.39265570932222,(20[&rate=0.001229450626690468]:23.224192290166854,(29[&rate=0.0010286533791336917]:20.6327047673389,(39[&rate=0.002953394028072615]:11.328611721691152,40[&rate=0.0026218236714668657]:11.328611721691152)[&rate=0.0011202798452824936]:9.304093045647749)[&rate=0.004175237896395517]:2.591487522827954)[&rate=4.476244200786531E-4]:40.955435480525495)[&rate=8.9577826721861E-4]:16.561823983560345,6[&rate=0.0019249384159555625]:80.7414517542527)[&rate=0.0030389048605443504]:232.06887864015664,((((7[&rate=9.14128857135365E-4]:35.816072074706845,19[&rate=0.0015351868853157034]:35.816072074706845)[&rate=0.0043331312584895506]:91.18730318298773,((8[&rate=0.002870413614808626]:19.670939719210953,18[&rate=0.0016616240560021363]:19.670939719210953)[&rate=0.0035262103319724882]:84.6737783310984,((9[&rate=9.623398945963342E-4]:23.098687494827075,15[&rate=0.0012857572935606354]:23.098687494827075)[&rate=0.00503699104270831]:35.43474053247682,(11[&rate=7.676328275289915E-4]:27.18327047747418,17[&rate=0.0013076879629498682]:27.18327047747418)[&rate=0.008646444630900434]:31.350157549829717)[&rate=0.004541480879581794]:45.811290023005455)[&rate=0.00647986814039167]:22.658657207385232)[&rate=8.611072496001337E-4]:17.505548444976057,(10[&rate=0.002852319806235866]:48.939495525636424,16[&rate=0.0028079266296246867]:48.939495525636424)[&rate=0.003981576242359044]:95.56942817703421)[&rate=0.001530949287253736]:18.17069535413637,(12[&rate=0.0023195351252148877]:41.45351832069621,14[&rate=0.0020006927894813445]:41.45351832069621)[&rate=0.012003417250678628]:121.2261007361108)[&rate=0.005283378941704807]:150.13071133760232)[&rate=0.004298173492431811]:61.9566099084509,(((24[&rate=0.0032457946246371014]:11.081809050829236,25[&rate=0.0030526873235068295]:11.081809050829236)[&rate=0.004245925178626401]:145.91192222672413,41[&rate=0.005782319410100452]:156.99373127755337)[&rate=0.005406000606629783]:81.87123771982152,38[&rate=0.0028807608702624324]:238.8649689973749)[&rate=0.0038238921288024394]:135.90197130548535)[&rate=0.006079026760983523]:73.17906702233006)[&rate=0.0029131150962916834]:154.7644928303048,(((((4[&rate=0.002361089058957058]:53.81812688388362,((5[&rate=0.0015092355122170594]:14.537731428235992,42[&rate=0.0033664998749369083]:14.537731428235992)[&rate=6.449346984714357E-4]:17.32012610066652,37[&rate=0.002078324592899859]:31.857857528902514)[&rate=0.0021782033368567544]:21.960269354981108)[&rate=0.0022507613849234733]:13.259252623094937,31[&rate=0.0025374799051734]:67.07737950697856)[&rate=0.0015954386087614091]:39.672035591895934,36[&rate=7.740715682427636E-4]:106.7494150988745)[&rate=7.050084327278024E-4]:181.9645685971877,23[&rate=0.0016831259206798663]:288.7139836960622)[&rate=0.002944274314800502]:128.48748126855617,((26[&rate=0.0019337531216086265]:3.3140619581375454,30[&rate=0.0015995883364912254]:3.3140619581375454)[&rate=0.002416438073751557]:122.65632066103673,27[&rate=0.0016481383327956985]:125.97038261917427)[&rate=9.317594218540541E-4]:291.23108234544407)[&rate=0.0018366898090615143]:185.50903519087672)[&rate=1.0]:0.0;
tree STATE_13756000 = ((((((1[&rate=0.0011906030843346915]:5.047509283480327,2[&rate=0.004175543096487558]:5.047509283480327)[&rate=0.0016704027044327947]:11.14930130124636,(21[&rate=0.0011247176128764999]:3.936132513615556,22[&rate=0.0011080052019522145]:3.936132513615556)[&rate=0.0010836668738224496]:12.260678071111132)[&rate=0.002199208059103101]:149.11771663360508,((32[&rate=0.007553907955702918]:12.459585997132088,34[&rate=0.003254880366400951]:12.459585997132088)[&rate=0.004683176190868786]:17.80157654495634,(33[&rate=0.008732931774822811]:24.264602713379308,35[&rate=0.0033400569589253663]:24.264602713379308)[&rate=0.005184114167030238]:5.99655982870912)[&rate=0.002736433665564421]:135.05336467624335)[&rate=0.006443612965639797]:67.18586693084808,13[&rate=0.002438353145848368]:232.50039414917984)[&rate=0.0037767723974288176]:256.2335291272804,((((3[&rate=0.0010365744008813452]:51.59731904875777,28[&rate=0.001306992124005076]:51.59731904875777)[&rate=7.647163547943819E-4]:16.51889429633519,(6[&rate=0.002508998974145444]:64.74352045504429,(20[&rate=0.0010199421401442033]:28.282196371637895,((29[&rate=0.002808976159432347]:9.552875452276293,40[&rate=0.006312438593322438]:9.552875452276293)[&rate=4.4450821294880104E-4]:11.722465132979817,39[&rate=8.115325944776013E-4]:21.27534058525611)[&rate=0.0021292276046376794]:7.006855786381784)[&rate=0.0013089544061843641]:36.461324083406396)[&rate=0.0015893004753615555]:3.3726928900486683)[&rate=0.00317381685083302]:251.10521611426185,(((7[&rate=9.547115502948829E-4]:36.64946647792381,19[&rate=0.001603341410602785]:36.64946647792381)[&rate=0.0045141393758061695]:86.64301221403069,(12[&rate=0.00207087665040777]:49.381573398850655,14[&rate=0.0017862148054310102]:49.381573398850655)[&rate=0.014848425944860763]:73.91090529310384)[&rate=0.0015951572035500558]:42.31583883032266,(((8[&rate=0.0012337453321818715]:20.128657445314868,18[&rate=0.0017353917515352648]:20.128657445314868)[&rate=0.0033332851048162707]:86.23943581812085,((9[&rate=0.0010050629137338676]:23.636164548136925,15[&rate=0.0019090628402835986]:23.636164548136925)[&rate=0.004161806843364726]:37.756794501263265,(11[&rate=0.0011000167016780586]:27.815790577104497,17[&rate=0.0013657426878768276]:27.815790577104497)[&rate=0.006990541406642605]:33.577168472295696)[&rate=0.004647625687692951]:44.975134214035535)[&rate=0.006139166095882602]:26.517704084547034,(10[&rate=0.0025463118228448898]:57.409743133754425,16[&rate=9.373633072782249E-4]:57.409743133754425)[&rate=0.005259252264730298]:75.47605421422833)[&rate=8.12828529507754E-4]:32.7225201742944)[&rate=0.00551793421776138]:153.61311193707763)[&rate=0.004780574652813268]:153.955936592866,(((24[&rate=0.008354125524009331]:4.601348868868374,25[&rate=0.007857100043407542]:4.601348868868374)[&rate=0.004397128924756527]:162.64418092017902,41[&rate=0.006232190573607276]:167.2455297890474)[&rate=0.0019495450222406896]:155.526413919348,38[&rate=0.003100037419615106]:322.7719437083954)[&rate=0.002376958703620687]:150.40542234382542)[&rate=0.0029072884929605973]:15.556557224239441)[&rate=0.001678953934762211]:196.6824537671746,(((((4[&rate=0.0022163280983327352]:52.12992894499456,((5[&rate=0.0015493769976649594]:13.00714694513124,37[&rate=0.003954134354239859]:13.00714694513124)[&rate=0.0017324861872045076]:11.468247325776943,42[&rate=0.002153196999685352]:24.475394270908183)[&rate=0.0013148702550787822]:27.654534674086378)[&rate=0.0025269391275035977]:3.067945902318577,31[&rate=0.002501381073508392]:55.19787484731314)[&rate=0.003649597772921668]:28.59299539958328,36[&rate=8.084364268644963E-4]:83.79087024689642)[&rate=0.0014291981476224282]:169.7632964461538,23[&rate=0.0016503212452954146]:253.5541666930502)[&rate=0.0019922434453121547]:120.73044244572907,((26[&rate=0.005999152549585221]:2.599711194792425,30[&rate=0.0018788746751707299]:2.599711194792425)[&rate=0.002249459508084347]:101.33447330336406,27[&rate=0.0016747585377073252]:103.93418449815648)[&rate=9.864310637159048E-4]:270.3504246406228)[&rate=0.002161761274497931]:311.13176790485556)[&rate=1.0]:0.0;
tree STATE_13757000 = ((((((1[&rate=0.0020936557790211577]:9.61127185860551,2[&rate=0.00240489601230807]:9.61127185860551)[&rate=0.0023064981189209726]:4.95535892106607,(21[&rate=0.0020205228885744465]:1.579028821183752,22[&rate=6.961659528796671E-4]:1.579028821183752)[&rate=0.0028256237264338625]:12.98760195848783)[&rate=0.002631251944291009]:123.41504042856886,((32[&rate=0.00541622433882354]:11.996953922561381,34[&rate=0.0038284816576306824]:11.996953922561381)[&rate=0.005508483301345802]:17.140593082944196,(33[&rate=0.01271980825829013]:24.03785005237872,35[&rate=0.003928668756826353]:24.03785005237872)[&rate=0.006097700608243318]:5.099696953126859)[&rate=0.0038876911310465785]:108.84412420273486)[&rate=0.0051953545253262115]:86.55465261155945,13[&rate=0.002824850491501343]:224.5363238197999)[&rate=0.004599704055979801]:218.9483142002447,((((3[&rate=0.0012192479089310508]:45.513748812265504,28[&rate=0.0015373208260032521]:45.513748812265504)[&rate=0.0018681294611785448]:16.16897672981903,(6[&rate=0.002707696417971417]:61.590423786401914,(20[&rate=0.001430410104918665]:25.858072651573565,((29[&rate=0.00231456628921153]:12.30298050223122,39[&rate=0.0017063521641529425]:12.30298050223122)[&rate=0.004108943995309019]:1.1791404864029058,40[&rate=0.0014753228453127966]:13.482120988634126)[&rate=0.0014010786668136462]:12.375951662939439)[&rate=0.0017721616485471227]:35.73235113482835)[&rate=0.0038663172039801854]:0.09230175568261956)[&rate=0.003097675320004079]:221.61459969668198,((((7[&rate=8.224055941189413E-4]:40.83367053943169,19[&rate=0.0018858951759890155]:40.83367053943169)[&rate=0.003326628332682286]:66.91235857457278,(12[&rate=0.002455365157770856]:51.33813992934692,14[&rate=0.0020492855394999604]:51.33813992934692)[&rate=0.019141909079386305]:56.40788918465755)[&rate=0.00906411462424525]:18.74254771930373,((8[&rate=0.0014511658931620698]:19.381268041333666,18[&rate=0.002041216494016862]:19.381268041333666)[&rate=0.003917101484450628]:92.81708138377832,((9[&rate=0.002445262923974615]:22.758539252856963,15[&rate=0.0022454933037590542]:22.758539252856963)[&rate=0.0024968966593458155]:36.20570813349462,(11[&rate=0.0017373456572686676]:19.94634713492947,17[&rate=0.0014304432140706546]:19.94634713492947)[&rate=0.006787235182875582]:39.017900251422105)[&rate=0.00549811329900116]:53.234102038760405)[&rate=0.0028113135517076]:14.290227408196216)[&rate=9.560717340465084E-4]:30.4613908695502,(10[&rate=0.001939872816847215]:54.71967893212278,16[&rate=0.0012644617674650723]:54.71967893212278)[&rate=0.004487669051543322]:102.23028877073563)[&rate=0.006490349125817884]:126.34735753590812)[&rate=0.006121577572664645]:114.40698741074681,(((24[&rate=0.002682720041990916]:15.044076185945903,25[&rate=0.006127430557697109]:15.044076185945903)[&rate=0.00559633582746737]:113.07759257690464,41[&rate=0.00836695302769247]:128.12166876285053)[&rate=0.0014958227435611364]:78.44612397391276,38[&rate=0.003646351037744807]:206.5677927367633)[&rate=0.0031185569469213493]:191.13651991275003)[&rate=0.003959892851510247]:45.78032537053127)[&rate=0.002107462536892547]:181.41670776515753,(((((4[&rate=0.0026723220582089576]:37.11954442697573,((5[&rate=0.0018224207188660276]:17.560805973003987,37[&rate=0.004650963828411607]:17.560805973003987)[&rate=0.0040404082027801404]:6.7327726404171955,42[&rate=8.497173217213395E-4]:24.293578613421182)[&rate=0.0019340875454439646]:12.825965813554546)[&rate=0.001721167138668978]:18.453314819250295,31[&rate=0.002942194636457407]:55.572859246226024)[&rate=0.006353377019189192]:10.412629424485765,36[&rate=0.0012321902821737579]:65.98548867071179)[&rate=0.0016737759764507728]:160.79894473745946,23[&rate=0.0019359403095708671]:226.78443340817125)[&rate=0.002349755691430116]:100.63543800022876,((26[&rate=0.0031321446273927214]:4.545985566222327,30[&rate=0.002313611585644233]:4.545985566222327)[&rate=0.0028166842161321355]:102.30872830550284,27[&rate=0.001930904673159335]:106.85471387172517)[&rate=0.0011492739538594076]:220.56515753667486)[&rate=0.0015717868119408407]:297.4814743768021)[&rate=1.0]:0.0;
tree STATE_13758000 = ((((((1[&rate=0.0012115032935617709]:3.594187649711073,2[&rate=0.0023704763207270563]:3.594187649711073)[&rate=0.0049902525958271556]:4.942134899841046,(21[&rate=0.0017282915404679107]:0.19661241332266202,22[&rate=0.002246286554223367]:0.19661241332266202)[&rate=0.00226708546099691]:8.339710136229458)[&rate=0.0026088612631052217]:130.230638081309,((32[&rate=0.0046328674418875445]:18.812782568141355,34[&rate=0.003274762438542838]:18.812782568141355)[&rate=0.0037385955874330436]:15.353818491155824,(33[&rate=0.010880122731342529]:18.927502318517526,35[&rate=0.0033604593227419886]:18.927502318517526)[&rate=0.0058869176376238445]:15.239098740779653)[&rate=0.002938128568706256]:104.60035957156394)[&rate=0.005289752035086375]:75.06375756845037,13[&rate=0.0024229387755658294]:213.8307181993115)[&rate=0.004039994341299212]:223.26283824936627,((((3[&rate=0.002708586584439271]:9.531762850425222,28[&rate=0.003101164308732941]:9.531762850425222)[&rate=7.115529963453209E-4]:62.36165325182637,(6[&rate=0.002341099303911046]:67.43379401230435,(20[&rate=0.0020609720237246827]:25.39377858287234,(29[&rate=8.544001809595303E-4]:15.593323306913312,(39[&rate=0.0014595598134725034]:15.306786075409622,40[&rate=0.003930090829835887]:15.306786075409622)[&rate=0.0035146610748662856]:0.28653723150369004)[&rate=0.0028546558892988834]:9.800455275959028)[&rate=0.0011489422906096418]:42.040015429432)[&rate=0.0015041422487532714]:4.459622089947246)[&rate=0.0026543165155172655]:235.8357033852189,((((7[&rate=6.249975369480845E-4]:33.41869620728135,19[&rate=0.001433209900764538]:33.41869620728135)[&rate=0.002574807203622447]:102.16058366447072,(12[&rate=0.001486485442963374]:47.49244079073129,14[&rate=0.0017164016834509783]:47.49244079073129)[&rate=0.012180398599309169]:88.0868390810208)[&rate=0.008561562261449182]:17.677719749056365,((8[&rate=0.0012412815272471764]:21.154964282539,18[&rate=0.0017459921977730803]:21.154964282539)[&rate=0.0032134321791585027]:108.53453147167997,((9[&rate=0.0020916007681095086]:24.841309866318777,15[&rate=0.0013980168246246808]:24.841309866318777)[&rate=0.002604188170340356]:32.41071342850347,(11[&rate=0.0026606892100449536]:21.771757157821174,17[&rate=0.0012235560012597956]:21.771757157821174)[&rate=0.006108636393677737]:35.48026613700107)[&rate=0.003919955437873022]:72.43747245939673)[&rate=0.003061345379251097]:23.567503866589476)[&rate=0.0032768722466163616]:3.5285626999437625,(10[&rate=0.0010663721414549273]:59.727405394337794,16[&rate=0.0019402582390380637]:59.727405394337794)[&rate=0.003586204769128526]:97.05815692641441)[&rate=0.003827421684047185]:150.94355716671828)[&rate=0.005155515552676202]:69.88266857300067,(((24[&rate=9.31514855665524E-4]:21.24308872451751,25[&rate=0.0022715670999058535]:21.24308872451751)[&rate=0.0052743102188733005]:135.75563114738918,41[&rate=0.00756034626233312]:156.9987198719067)[&rate=0.002346244131254451]:158.3694714042041,38[&rate=0.002815072222942004]:315.3681912761108)[&rate=0.006748776718280215]:62.24359678436036)[&rate=0.005913801829978774]:59.4817683882066)[&rate=0.0018152254617608459]:153.08808330274815,(((((4[&rate=0.0015678116022449413]:47.642772613654664,((5[&rate=0.0015588411937326858]:23.066721246917137,37[&rate=0.003978287741811869]:23.066721246917137)[&rate=0.0034560377199333975]:5.0376400807423565,42[&rate=7.268213922368205E-4]:28.104361327659493)[&rate=0.0029688394431415847]:19.53841128599517)[&rate=0.0032558154596717525]:5.909831462328192,31[&rate=0.0026661633015298675]:53.552604075982856)[&rate=0.004433074387758664]:16.562539915778743,36[&rate=9.470866379369996E-4]:70.1151439917616)[&rate=0.0021836874338165948]:132.1126172817456,23[&rate=0.0016559422705885766]:202.2277612735072)[&rate=0.002095234340945266]:172.83712146138936,((26[&rate=0.00267913770918186]:6.019052960041187,30[&rate=0.001978990366309898]:6.019052960041187)[&rate=0.002860392539316124]:72.30028267827657,27[&rate=0.0019424932175860785]:78.31933563831777)[&rate=9.479547263081515E-4]:296.7455470965788)[&rate=0.0013746031215916329]:215.11675701652933)[&rate=1.0]:0.0;
tree STATE_13759000 = ((((((1[&rate=0.0027724143481625213]:3.8810458998908817,2[&rate=0.003939534817640046]:3.8810458998908817)[&rate=0.0058534656887365005]:4.843895238867184,(21[&rate=0.002027251133684469]:0.16517877515358387,22[&rate=0.006584904167016418]:0.16517877515358387)[&rate=0.002659245540090576]:8.559762363604483)[&rate=0.0028651263759945167]:152.72189090126133,(((32[&rate=0.0046467479468582165]:18.35692906546909,34[&rate=0.0038412303194436353]:18.35692906546909)[&rate=0.005781318687721066]:14.104296266621901,33[&rate=0.01020728738513389]:32.46122533209099)[&rate=0.009966932523367585]:2.358106812227426,35[&rate=0.004836146217648145]:34.819332144318416)[&rate=0.002888884020972889]:126.62749989570096)[&rate=0.005379370358178298]:25.337825269701256,13[&rate=0.003029065250790971]:186.78465730972064)[&rate=0.00459761418783718]:267.99503986027116,((((3[&rate=0.0021247725253191532]:19.543500296283767,28[&rate=0.0045075365455936375]:19.543500296283767)[&rate=7.589030410986082E-4]:48.11307802252364,(6[&rate=0.002746062285670089]:55.35796356058656,(20[&rate=0.0016118994295494654]:22.988201587733265,((29[&rate=0.0036684573067260217]:4.945966788009079,39[&rate=0.0018296633241573876]:4.945966788009079)[&rate=0.0031185418760829274]:5.293443267652384,40[&rate=0.0019107150581029676]:10.239410055661462)[&rate=0.0015729594068000416]:12.748791532071802)[&rate=0.0017685956303963419]:32.3697619728533)[&rate=0.004975163723061725]:12.298614758220843)[&rate=0.005133168137054502]:203.2961073499356,(((7[&rate=0.0030226475621800046]:43.66708760995152,19[&rate=0.0016811263193165305]:43.66708760995152)[&rate=0.0033348846427727844]:101.54290722058852,(12[&rate=0.0017436174562522608]:45.11525464476704,14[&rate=0.004309188910004748]:45.11525464476704)[&rate=0.01579951508359951]:100.09474018577299)[&rate=0.004882302009597095]:22.696652935099593,(((8[&rate=0.0014559982065596123]:20.54220130244314,18[&rate=0.0020480136478486883]:20.54220130244314)[&rate=0.003608305887995045]:95.58332415417101,((9[&rate=0.0029738997220509966]:19.955816734648444,15[&rate=0.0015941569851028001]:19.955816734648444)[&rate=0.002713520523028276]:36.04788132801137,(11[&rate=0.003120934802461249]:21.11767345220509,17[&rate=0.0028646257645812334]:21.11767345220509)[&rate=0.007165307336398044]:34.886024610454726)[&rate=0.004375845052011754]:60.12182739395433)[&rate=0.002409489864791043]:28.155367724500238,(10[&rate=0.001399985072306377]:50.6122907792097,16[&rate=0.0025472651295697407]:50.6122907792097)[&rate=0.0037046219004321958]:93.66860240190468)[&rate=0.0010903839244063946]:23.625754584525254)[&rate=0.005805779656268046]:103.04603790310338)[&rate=0.005449332574010034]:71.53530486256301,(((24[&rate=0.002572727542787304]:16.575871230580482,25[&rate=0.002664502412178523]:16.575871230580482)[&rate=0.005600621770033341]:117.55954867202831,41[&rate=0.005473167433940818]:134.1354199026088)[&rate=0.0033825458428997533]:144.91262882637338,38[&rate=0.003398325510697377]:279.04804872898217)[&rate=0.004483479479756245]:63.43994180232386)[&rate=0.005309577666811343]:112.29170663868581)[&rate=0.0021478553384037986]:19.41343520098235,(((((4[&rate=0.0018390114015105507]:42.10548806490819,((5[&rate=0.0018284892931739215]:14.903028127069156,37[&rate=0.004666451316730773]:14.903028127069156)[&rate=0.0036473622885937035]:3.405948462716207,42[&rate=0.0011498528869802987]:18.308976589785363)[&rate=0.0015022840522459302]:23.796511475122823)[&rate=0.003250255855803207]:11.398241930447377,31[&rate=0.0031338516142578403]:53.50372999535556)[&rate=0.0019532840405137196]:18.79252649894618,36[&rate=0.001110913532525529]:72.29625649430174)[&rate=0.003450452017895034]:42.82602075020954,23[&rate=0.003791799251071271]:115.12227724451128)[&rate=0.0024639040115497705]:164.83254170596769,((26[&rate=0.0012983883346055173]:8.098683630760531,30[&rate=0.002321315802174334]:8.098683630760531)[&rate=0.005746581488287535]:58.1618973956127,27[&rate=0.0022785053825233863]:66.26058102637323)[&rate=0.001079045545107363]:213.69423792410572)[&rate=0.0034691289720436974]:194.23831342049522)[&rate=1.0]:0.0;
tree STATE_13760000 = ((((((1[&rate=0.009641103338954567]:2.707677040149354,2[&rate=0.0011860770572281409]:2.707677040149354)[&rate=0.0030043215181896157]:7.576498645595269,(21[&rate=0.0017809462363333449]:2.4428694745770128,22[&rate=0.005784858174699531]:2.4428694745770128)[&rate=0.0010871834332615998]:7.841306211167611)[&rate=0.002675856736885623]:135.54560603673968,((32[&rate=0.009251655181769477]:6.6587374067176555,34[&rate=0.003636866785045311]:6.6587374067176555)[&rate=0.0046322098600005334]:21.15437424179953,(33[&rate=0.012141653861998714]:17.47651478904257,35[&rate=0.003145119869208853]:17.47651478904257)[&rate=0.0045148649818322235]:10.336596859474614)[&rate=0.0025748434917944713]:118.01667007396713)[&rate=0.004477793657337028]:63.12737055678588,13[&rate=0.0025197000836236455]:208.9571522792702)[&rate=0.0024872213824153125]:250.86114298903664,(((((4[&rate=0.0023174292050904847]:25.389073145106025,((5[&rate=0.0016063333598612497]:8.480977883643273,37[&rate=0.006219445223502226]:8.480977883643273)[&rate=0.002293232478282113]:12.28994462059688,42[&rate=0.0011412006756999686]:20.770922504240154)[&rate=0.00478217348048267]:4.618150640865871)[&rate=0.0027494349128705355]:13.406166527322753,31[&rate=0.0027530980966581167]:38.79523967242878)[&rate=0.0017159659218542174]:19.735931929478227,36[&rate=9.7594088962314E-4]:58.531171601907005)[&rate=0.0030152610802601423]:63.278240991006456,23[&rate=0.0032924257668495555]:121.80941259291346)[&rate=0.0025097018398714025]:101.30725796668192,((26[&rate=0.004134361571286892]:3.7511751656897947,30[&rate=0.003467993782879158]:3.7511751656897947)[&rate=0.002724194983460789]:72.73444690012971,27[&rate=0.0018984292204317368]:76.48562206581951)[&rate=0.0026625699267972492]:146.63104849377586)[&rate=0.002997263482360097]:236.70162470871145)[&rate=0.0017205674213008444]:24.004815493785884,((((3[&rate=0.0031088677808631163]:11.07564949226456,28[&rate=0.002362424527609247]:11.07564949226456)[&rate=7.461950179790238E-4]:68.12703937210321,(6[&rate=0.0024124240016552825]:71.66232453387128,(20[&rate=0.0010454115607984177]:22.562138912841814,((29[&rate=0.0032227508096847996]:6.224477284493562,39[&rate=0.002479890154092551]:6.224477284493562)[&rate=0.002739648445501417]:2.58826922032918,40[&rate=0.0019295881070811116]:8.812746504822742)[&rate=0.002203728079921984]:13.749392408019071)[&rate=0.0014779580416826232]:49.10018562102947)[&rate=0.00437069633875377]:7.540364330496487)[&rate=0.002186644784184889]:235.50877916238477,((((7[&rate=0.0012495852498381826]:43.01825073808608,19[&rate=0.0014768745425912987]:43.01825073808608)[&rate=0.0028962558094178777]:77.80009662634012,(12[&rate=0.0013470294790359314]:51.979927629763125,14[&rate=0.0033290584879794873]:51.979927629763125)[&rate=0.014658807620344555]:68.83841973466308)[&rate=0.0050788460355262145]:24.010763218416898,((8[&rate=0.0012790988163918012]:20.436661538523545,18[&rate=0.001799186167658665]:20.436661538523545)[&rate=0.0032384911546789433]:96.77688544085586,((9[&rate=0.0026125798768667882]:19.912041771030538,15[&rate=0.0014004717203354939]:19.912041771030538)[&rate=0.0020510521446235165]:36.00749171369191,(11[&rate=0.002741750638541829]:20.951518309980262,17[&rate=0.0025165823755960736]:20.951518309980262)[&rate=0.0053915835593761]:34.96801517474219)[&rate=0.0036656735520089554]:61.294013494656966)[&rate=0.002391216069907833]:27.615563603463684)[&rate=0.0014186037860121823]:11.380989074810088,(10[&rate=0.0018984970770496458]:45.25954841464292,16[&rate=0.002348221546541225]:45.25954841464292)[&rate=0.0038846424766876956]:110.95055124301027)[&rate=0.0043753260441578455]:158.50136836909934)[&rate=0.006954579350208787]:85.56140717515575,(((24[&rate=0.0038206155658408202]:13.582460475337847,25[&rate=0.0039569053550694375]:13.582460475337847)[&rate=0.004536446642269091]:177.5324404676471,41[&rate=0.004638728518631679]:191.11490094298495)[&rate=0.0037129776773797505]:52.550901140100876,38[&rate=0.003110526528098172]:243.66580208308582)[&rate=0.004075574026299566]:156.60707311882246)[&rate=0.003106891993860921]:83.55023556018443)[&rate=1.0]:0.0;
tree STATE_13761000 = ((((((1[&rate=0.0014281810969935798]:5.262098368773727,2[&rate=0.002721597984428718]:5.262098368773727)[&rate=0.0017264735935182212]:12.456241462705208,(21[&rate=9.696439212154575E-4]:0.15903268606003448,22[&rate=0.0018170272041311128]:0.15903268606003448)[&rate=0.0013653291283763783]:17.559307145418902)[&rate=0.0025262895455275556]:157.45279936811883,((32[&rate=0.00912814621334211]:11.110934929721497,34[&rate=0.003588314860432531]:11.110934929721497)[&rate=0.003389897160121933]:21.180469137518813,(33[&rate=0.011636425861186647]:25.078018446973875,35[&rate=0.003014247861005094]:25.078018446973875)[&rate=0.002967776000359021]:7.213385620266433)[&rate=0.0026389162999024083]:142.87973513235747)[&rate=0.0016324049239741182]:69.68498166778838,13[&rate=0.003094306584104311]:244.85612086738615)[&rate=0.004375884044008642]:218.35401542072867,(((((4[&rate=0.002080063396876028]:30.811040487680557,((5[&rate=0.001492571294423508]:4.540839064542726,37[&rate=0.013445218767116511]:4.540839064542726)[&rate=0.0021978084715060667]:5.818587251975065,42[&rate=0.002262337501662002]:10.35942631651779)[&rate=0.0038634861962811465]:20.451614171162767)[&rate=0.0015449091601306656]:30.6199472424912,31[&rate=0.0026385385594465106]:61.43098773017176)[&rate=0.0016445626318235685]:13.16311935374059,36[&rate=9.353308812849612E-4]:74.59410708391235)[&rate=0.002889792643684609]:21.76706080164685,23[&rate=0.0055962772301272135]:96.3611678855592)[&rate=0.0022816179364778945]:131.81004546788154,((26[&rate=0.0026708009310265723]:3.6272140728072237,30[&rate=0.003323686624590239]:3.6272140728072237)[&rate=0.0020206937088562546]:86.3263870779794,27[&rate=0.0029210188757052414]:89.95360115078662)[&rate=0.0025915162187553666]:138.21761220265412)[&rate=0.0030512363946153726]:235.03892293467408)[&rate=9.891581905310054E-4]:15.517173003069615,((((3[&rate=0.002677025961640903]:11.622112960366511,28[&rate=0.001978122728880419]:11.622112960366511)[&rate=7.489932860337031E-4]:70.20493945833367,(6[&rate=0.0026086463704201607]:64.43707769932878,(20[&rate=0.002001647578857409]:20.707315051275813,((29[&rate=0.005976882884613994]:6.28292089032148,39[&rate=0.0023766991095259538]:6.28292089032148)[&rate=0.003987459749747797]:6.6563269721015805,40[&rate=0.002455109593405416]:12.939247862423061)[&rate=0.002996048904295647]:7.768067188852752)[&rate=0.0016865621904032578]:43.72976264805297)[&rate=0.002518289341601689]:17.389974719371395)[&rate=0.004688352853414046]:201.9054869921934,((((7[&rate=0.001197588589021164]:41.66851273499951,19[&rate=0.0014154201162763643]:41.66851273499951)[&rate=0.006856753712542324]:67.45649228549519,((8[&rate=0.0012258740625656918]:20.628547882838994,18[&rate=0.001724319988725668]:20.628547882838994)[&rate=0.0025548299257665895]:76.75981729884742,(12[&rate=0.0012909780532200242]:49.41446859600687,14[&rate=0.0031905325850353685]:49.41446859600687)[&rate=0.01666167810022128]:47.97389658567954)[&rate=0.007807071822433207]:11.736639838808287)[&rate=0.002405395478895914]:34.110387748453505,(10[&rate=0.001646269648493826]:47.04875345838501,16[&rate=7.295358216408565E-4]:47.04875345838501)[&rate=0.004562921903965308]:96.1866393105632)[&rate=0.0018330711406540428]:23.80639761923726,((9[&rate=0.0017862243768642404]:27.949394176482866,15[&rate=9.575043994338356E-4]:27.949394176482866)[&rate=0.00888702614053789]:29.2437102411885,(11[&rate=0.0014781051450537892]:21.14823880901001,17[&rate=0.003151880820287669]:21.14823880901001)[&rate=0.0037938960998204476]:36.044865608661354)[&rate=0.00107499314920868]:109.8486859705141)[&rate=0.0037666670104350556]:116.69074902270813)[&rate=0.004839120506839628]:166.6959749686344,(((24[&rate=0.0023053072340591518]:23.661366641076963,25[&rate=0.0013430678822172377]:23.661366641076963)[&rate=0.002221238171241968]:231.93185794356492,41[&rate=0.0044457057589306044]:255.5932245846419)[&rate=0.0032779527990203614]:55.9643175906086,38[&rate=0.002906435591411122]:311.5575421752505)[&rate=0.004188416353671062]:138.8709722042775)[&rate=0.0032894241637008905]:28.298794911656444)[&rate=1.0]:0.0;
tree STATE_13762000 = ((((((1[&rate=0.0015639293056885137]:4.32502484159456,2[&rate=0.0029802851019934138]:4.32502484159456)[&rate=0.002725845775815364]:3.711575647784292,(21[&rate=0.0010618083012882353]:1.9533566568877507,22[&rate=0.001989735125235807]:1.9533566568877507)[&rate=0.003603607119413362]:6.083243832491101)[&rate=0.002803062294714184]:126.83277643977695,((32[&rate=0.009995773927011408]:7.7753488237000585,34[&rate=0.0023229944620967668]:7.7753488237000585)[&rate=0.004337050808508303]:34.24793404001324,(33[&rate=0.009314466816278469]:40.69044394899954,35[&rate=0.0018075405683479035]:40.69044394899954)[&rate=0.006578120797823642]:1.3328389147137614)[&rate=0.0034194968352586554]:92.84609406544251)[&rate=0.0025865470002866594]:122.70497326326137,13[&rate=0.0033394115498607425]:257.57435019241717)[&rate=0.005749439559419025]:126.89273550535057,(((((4[&rate=0.0022777728335777064]:31.513947155738013,((5[&rate=0.0011884940751667984]:5.699792392977644,37[&rate=0.01472318300275913]:5.699792392977644)[&rate=0.00771677172510982]:5.012175594152577,42[&rate=0.004043737461315657]:10.71196798713022)[&rate=0.0026411532391302384]:20.801979168607794)[&rate=0.004521384500091211]:11.790657818011095,31[&rate=0.0019802443064070893]:43.30460497374911)[&rate=0.0032022260765070445]:20.885413858512507,36[&rate=0.0012057018883256197]:64.19001883226161)[&rate=0.0018888146885575666]:29.18211437910729,23[&rate=0.005885725070178973]:93.3721332113689)[&rate=0.0027402888500336]:98.66666776847309,((26[&rate=0.0017561202442926028]:3.5943730641761857,30[&rate=0.00363960209686885]:3.5943730641761857)[&rate=0.002642915214421735]:73.33778317770148,27[&rate=0.003790975491380309]:76.93215624187766)[&rate=0.002659780260251248]:115.10664473796433)[&rate=0.004125101265023113]:192.42828471792575)[&rate=0.003818458302024365]:65.43819688273254,((((3[&rate=0.002454173150538572]:18.990563307362876,28[&rate=0.003167012411207651]:18.990563307362876)[&rate=9.210262887460088E-4]:64.24311162568978,(6[&rate=0.002856597469022125]:70.64531493971012,(20[&rate=0.002100094545822102]:25.19349650804679,((29[&rate=0.006544983909923698]:1.395532559574533,39[&rate=0.0026026036867192446]:1.395532559574533)[&rate=0.002704348567662288]:15.230743095145414,40[&rate=0.001990154629174599]:16.626275654719947)[&rate=6.721951428850795E-4]:8.567220853326841)[&rate=8.040315720107793E-4]:45.45181843166333)[&rate=0.002335105077465843]:12.588359993342536)[&rate=0.004866007698272144]:242.48391697349564,(((((7[&rate=0.0013114190451158994]:42.619115992334486,19[&rate=0.0015499553973050424]:42.619115992334486)[&rate=0.00829814215898989]:65.93060452006064,(8[&rate=0.0013423930449817877]:21.099156587695553,18[&rate=0.0018654877234082494]:21.099156587695553)[&rate=0.0036122556286836602]:87.45056392469957)[&rate=0.0011272572126128542]:18.639319441283334,(10[&rate=0.0011308452819925206]:45.56519675982395,16[&rate=0.004004531484102192]:45.56519675982395)[&rate=0.0038252644283093716]:81.62384319385451)[&rate=0.0013737695980212594]:10.776393313116174,(12[&rate=0.0014136851515264245]:50.541783964942155,14[&rate=0.00349379180356842]:50.541783964942155)[&rate=0.01824536588442127]:87.42364930185248)[&rate=0.0053479743162538175]:5.785876295882048,((9[&rate=0.001956004497961892]:28.587016769678687,15[&rate=0.0010485149213989246]:28.587016769678687)[&rate=0.00973173545806805]:29.857981716655825,(11[&rate=0.0019510092401445317]:17.945290093235606,17[&rate=0.004160291725383393]:17.945290093235606)[&rate=0.0037764510724434155]:40.499708393098906)[&rate=0.002263027378568237]:85.30631107634217)[&rate=0.004121470571724166]:181.96628234387163)[&rate=0.005414380664047037]:122.48549919512925,(((24[&rate=0.0037129854060577437]:14.163244351398127,25[&rate=0.003506402486314547]:14.163244351398127)[&rate=0.0023514329473616397]:197.8887874909514,41[&rate=0.004868268832131836]:212.05203184234952)[&rate=0.005079656188830105]:86.65185114481298,38[&rate=0.0031002693621015307]:298.7038829871625)[&rate=0.004887189964069032]:149.49920811451506)[&rate=0.004640290918987454]:1.7021914788227264)[&rate=1.0]:0.0;
tree STATE_13763000 = ((((((1[&rate=0.001454957575807994]:5.145743877489428,2[&rate=0.0027726242941760663]:5.145743877489428)[&rate=0.003978386254176435]:5.276780947925658,(21[&rate=0.0028891946843305916]:1.3246859217400895,22[&rate=0.0018510940257068132]:1.3246859217400895)[&rate=0.0018503456107832662]:9.097838903674997)[&rate=0.0012831369914265785]:155.8989182237564,(((32[&rate=0.003761749970401602]:13.69281473006743,34[&rate=0.002002240011593761]:13.69281473006743)[&rate=0.008174914346023597]:13.103643589458104,33[&rate=0.010060960006540175]:26.796458319525534)[&rate=0.001626879360865777]:0.8226076298257681,35[&rate=0.0019436295818426438]:27.619065949351302)[&rate=0.0031812325582383713]:138.70237709982018)[&rate=0.0040927808220299015]:49.78620566476343,13[&rate=0.0030741466474112134]:216.1076487139349)[&rate=0.004674678743476853]:122.86244884627098,((((4[&rate=0.0021707084437350694]:54.59703393681578,(((5[&rate=8.5895093788488E-4]:8.690923767736281,37[&rate=0.010640769790069591]:8.690923767736281)[&rate=0.0036069036987053118]:12.204887866467141,42[&rate=0.0021959913432401056]:20.895811634203422)[&rate=0.0053839425522093495]:10.903177442256808,31[&rate=0.003479248810689341]:31.79898907646023)[&rate=0.0013790083430753927]:22.798044860355546)[&rate=0.006327087194630874]:7.672047233468135,36[&rate=0.001121690788672986]:62.26908117028391)[&rate=0.005086315594169211]:31.505803004385314,23[&rate=0.005087078735463971]:93.77488417466922)[&rate=0.0025636637216152045]:129.1640944535149,((26[&rate=0.0019766541690143624]:18.94452097584604,30[&rate=0.0010086347231010313]:18.94452097584604)[&rate=0.0024501466867332977]:88.5457114309117,27[&rate=0.0024186209399628227]:107.49023240675773)[&rate=0.0026488538175651615]:115.44874622142642)[&rate=0.0037924456399953486]:116.03111893202174)[&rate=0.006363832885983636]:112.07930625784377,((((3[&rate=0.002283170859983934]:16.552301767939145,28[&rate=0.002946340786602548]:16.552301767939145)[&rate=9.309901883476203E-4]:69.00849455970086,(6[&rate=0.003003928463346995]:58.394797445064576,((20[&rate=0.0022413516029110556]:10.846565728556506,(29[&rate=0.0020481381328644253]:4.931129318872991,39[&rate=0.0040238350208868]:4.931129318872991)[&rate=0.0023861742796291354]:5.915436409683514)[&rate=7.480081245714278E-4]:6.286258711368767,40[&rate=0.001982676881936058]:17.132824439925272)[&rate=5.127600663568961E-4]:41.2619730051393)[&rate=0.0018608640533933098]:27.16599888257543)[&rate=0.004476001454995978]:172.01319104895822,((((7[&rate=8.588513967202184E-4]:43.53952266544694,19[&rate=6.184780465066338E-4]:43.53952266544694)[&rate=0.008499353327295421]:61.21008347970846,(12[&rate=0.001315182159188572]:46.42190644876976,14[&rate=0.003250350789219987]:46.42190644876976)[&rate=0.016974062204131057]:58.327699696385636)[&rate=0.00481273967738964]:14.803430011673058,((8[&rate=0.0010143284286543482]:22.513018361263327,18[&rate=0.0014095850973612366]:22.513018361263327)[&rate=0.003570510850748374]:93.44347998360698,(10[&rate=0.0025874344009073074]:56.07110013467815,16[&rate=0.0020821990065618768]:56.07110013467815)[&rate=0.0064540059510229475]:59.88539821019215)[&rate=0.0018466233394278905]:3.5965378119581572)[&rate=0.005317345051924631]:24.77288782160474,((9[&rate=0.005191175294703733]:18.78158025969537,15[&rate=6.768159901505591E-4]:18.78158025969537)[&rate=0.007877313947899003]:27.373253568392503,(11[&rate=0.0013818846367586704]:20.347202752186863,17[&rate=0.0029467022005368227]:20.347202752186863)[&rate=0.003955214891490031]:25.80763107590101)[&rate=0.0018594231426926667]:98.17109015034532)[&rate=0.0042538820239512625]:113.24806339816502)[&rate=0.0032552457589324177]:166.8862681802907,(((24[&rate=0.0025700914164774615]:19.85431307366199,25[&rate=0.002009068884615067]:19.85431307366199)[&rate=0.002247497388451103]:224.1098240859316,41[&rate=0.004529056775648254]:243.96413715959358)[&rate=0.0028643509341874426]:82.56644107190328,38[&rate=0.002884248270804711]:326.53057823149686)[&rate=0.0058119518691551715]:97.92967732539205)[&rate=0.0019524117122114765]:26.589148261160744)[&rate=1.0]:0.0;
tree STATE_13764000 = ((((((1[&rate=0.0032828765692250127]:1.8890463905265509,2[&rate=0.004260892946720637]:1.8890463905265509)[&rate=0.003229859380519922]:3.4479500378605987,(21[&rate=0.0018012337728566747]:0.21931583233746504,22[&rate=0.002505223665649188]:0.21931583233746504)[&rate=0.001958274311275702]:5.117680596049685)[&rate=0.001357981013662955]:166.73319812380558,((32[&rate=0.003981168863562345]:18.01435137842468,34[&rate=0.002119028551672929]:18.01435137842468)[&rate=0.0033597889267663185]:31.061858250847873,(33[&rate=0.008169505073553565]:42.27226445053316,35[&rate=0.0013242430053237808]:42.27226445053316)[&rate=0.00246297969632943]:6.803945178739397)[&rate=0.0033667904853488385]:122.99398492292018)[&rate=0.003214403895221992]:75.07856174164135,13[&rate=0.0030938327036855473]:247.14875629383408)[&rate=0.005415305193159964]:126.11975369977455,(((((4[&rate=0.002210582148330866]:35.33768807444543,((5[&rate=6.783319550644495E-4]:17.30671722515258,37[&rate=0.008403243837025787]:17.30671722515258)[&rate=0.0020758049004652194]:6.3996935541552595,42[&rate=0.0012328059439920631]:23.706410779307838)[&rate=0.0030512544789924314]:11.631277295137593)[&rate=0.0017374229880648892]:12.193235129139062,31[&rate=0.0027540395391757156]:47.53092320358449)[&rate=0.004904321546289971]:13.407974807600382,36[&rate=0.0011359820067262895]:60.938898011184875)[&rate=0.004809102936943114]:26.838515396148225,23[&rate=0.005613600797699236]:87.7774134073331)[&rate=0.0028004766614337395]:119.58719328202731,((26[&rate=0.005726877730435362]:10.268489098680291,30[&rate=0.0016781525116351286]:10.268489098680291)[&rate=0.0023817530550392578]:110.88564365284772,27[&rate=0.0019724162803260326]:121.15413275152801)[&rate=0.0030502797993822287]:86.2104739378324)[&rate=0.003854020758930848]:165.90390330424822)[&rate=0.009462239091074126]:82.76864887366094,((((3[&rate=0.0019068897747378923]:29.809283839081754,28[&rate=9.775752770568335E-4]:29.809283839081754)[&rate=0.0010722301153308926]:27.476695752047565,(6[&rate=0.0036599924355946965]:45.050832234516164,((20[&rate=0.0024448427571978535]:7.676797869830993,40[&rate=0.0018481178638597936]:7.676797869830993)[&rate=6.58795879639255E-4]:16.799882207795743,(29[&rate=0.0021676038617643835]:12.816633284505812,39[&rate=0.001784433475574215]:12.816633284505812)[&rate=0.001516238480987735]:11.660046793120923)[&rate=0.00241714015522962]:20.57415215688943)[&rate=0.002480192672498734]:12.235147356613155)[&rate=0.0016458173911323981]:237.08243477113848,((((7[&rate=0.001106132880159961]:36.66839051565205,19[&rate=7.965509580709798E-4]:36.66839051565205)[&rate=0.007800893803437498]:54.33007007832353,(12[&rate=0.0015918331778526976]:54.599101562788256,14[&rate=0.003934068136335037]:54.599101562788256)[&rate=0.02003157229790835]:36.39935903118732)[&rate=0.01452559064106103]:20.313507063542616,(8[&rate=0.0012886510333761116]:19.220932656940096,18[&rate=0.001790803886622721]:19.220932656940096)[&rate=0.0035255408667722718]:92.0910350005781)[&rate=0.0011186980458569784]:21.94893579518994,(((9[&rate=0.0040619401816518585]:20.754646095520158,15[&rate=7.162939503023003E-4]:20.754646095520158)[&rate=0.011723151713089859]:19.513439272373517,(11[&rate=0.00375346254469243]:20.85362215530558,17[&rate=0.0018417099036375372]:20.85362215530558)[&rate=0.005894885853363669]:19.414463212588096)[&rate=0.0020236658742849847]:75.04638522926446,(10[&rate=0.0027383567101623542]:49.53135855422416,16[&rate=0.003478177507001022]:49.53135855422416)[&rate=0.006830461285207512]:65.78311204293396)[&rate=0.007963879207034813]:17.94643285555)[&rate=0.005265424864566071]:161.10751090955966)[&rate=0.002868420674569579]:158.9738352475888,(((24[&rate=0.0021702337553840606]:20.3484649970764,25[&rate=0.002126255745627753]:20.3484649970764)[&rate=0.0025255727047239825]:234.09005408769923,41[&rate=0.005064714265077877]:254.43851908477563)[&rate=0.0024979617409213923]:88.62397477047102,38[&rate=0.003089055862095696]:343.06249385524666)[&rate=0.00536374337704556]:110.27975575460994)[&rate=0.004164551033451102]:2.6949092574129736)[&rate=1.0]:0.0;
tree STATE_13765000 = (((((((1[&rate=0.0030670691268291006]:6.3459899502493045,2[&rate=0.003980793347568333]:6.3459899502493045)[&rate=0.003017537145158808]:0.13086715296158147,(21[&rate=0.0019409097849290228]:0.10702073320465343,22[&rate=0.0023405370252348296]:0.10702073320465343)[&rate=0.0025079372928270413]:6.369836370006232)[&rate=0.0027357116646779976]:183.67160735718244,((32[&rate=0.0028299984130222347]:31.702950831956915,34[&rate=0.0013578069300788905]:31.702950831956915)[&rate=0.00429179351957808]:21.53846768642988,(33[&rate=0.00691331050041356]:39.0111528357417,35[&rate=0.0016897647912906745]:39.0111528357417)[&rate=0.0017596974083854324]:14.230265682645097)[&rate=0.003518984980981923]:136.9070459420065)[&rate=0.0023257423370352994]:52.85652322703237,13[&rate=0.0027764629454504293]:243.00498768742568)[&rate=0.00564844087459783]:145.6292587137765,(((((4[&rate=0.0014569486545494006]:45.63437130367904,((5[&rate=6.33740243633744E-4]:10.758842045563396,37[&rate=0.0078508372745702]:10.758842045563396)[&rate=0.0031517155207587476]:15.3789976255435,42[&rate=9.94192452872242E-4]:26.137839671106896)[&rate=0.0025263814808941347]:19.496531632572143)[&rate=0.006118538878416758]:5.8470313306590285,31[&rate=0.0025729964149488935]:51.48140263433807)[&rate=0.004779794200976035]:9.181370048260604,36[&rate=0.0010442038265797014]:60.66277268259867)[&rate=0.0031254040440566924]:74.94177423594357,23[&rate=0.002878062927648642]:135.60454691854224)[&rate=0.0028053630792647184]:122.972240420085,((26[&rate=0.005282405777320111]:5.762572219471418,30[&rate=0.003291368448379352]:5.762572219471418)[&rate=0.0023676768266469145]:138.9705128011836,27[&rate=8.154031649119503E-4]:144.733085020655)[&rate=0.002329888464291431]:113.84370231797223)[&rate=0.004009832270078373]:130.05745906257494)[&rate=0.004599515822403967]:91.13045105933492,(((24[&rate=0.0031674602359091203]:12.943368579849437,25[&rate=0.0031003422783485403]:12.943368579849437)[&rate=0.002852258923842703]:216.05091708581122,41[&rate=0.004879835036038002]:228.99428566566067)[&rate=0.0022428746137084375]:140.5167945625292,38[&rate=0.002071186935463273]:369.5110802281899)[&rate=0.004859620956589356]:110.25361723234721)[&rate=6.473371206711953E-4]:0.22486809937674934,(((3[&rate=0.0018956932376618233]:36.13135761294777,28[&rate=9.718353238554875E-4]:36.13135761294777)[&rate=0.0016394017921287087]:24.510829429769863,(6[&rate=0.0045776698230412536]:56.573039131859105,(20[&rate=0.0021458596290029035]:17.018852908687254,((29[&rate=0.0013965351196829762]:8.214964185906933,39[&rate=0.0016671296363368953]:8.214964185906933)[&rate=0.0022512367530581837]:5.826819293544952,40[&rate=0.0029048186687223683]:14.041783479451885)[&rate=0.004679084024006755]:2.977069429235369)[&rate=0.0015748065019698407]:39.554186223171854)[&rate=0.0028465008041483573]:4.069147910858526)[&rate=0.0032552850744083186]:266.4816489904042,((((7[&rate=0.0010334186908508294]:39.109437311956675,19[&rate=7.441878484264004E-4]:39.109437311956675)[&rate=0.007526858780847146]:70.35641772801088,(8[&rate=0.0012039385934098524]:19.595767706074795,18[&rate=0.0020674270952784107]:19.595767706074795)[&rate=0.003113786517615602]:89.87008733389277)[&rate=8.821404331818975E-4]:66.96450833939097,(10[&rate=0.0025642666050438665]:53.61121082771809,16[&rate=0.003257053544028851]:53.61121082771809)[&rate=0.003568031560276547]:122.81915255164046)[&rate=0.0015917301033713043]:18.587741928521837,(((9[&rate=0.0037949192001508307]:21.15939070015715,15[&rate=0.001037967526066869]:21.15939070015715)[&rate=0.008941317132726296]:31.11917602611967,(11[&rate=9.393741479248102E-4]:18.87548969768019,17[&rate=0.0029979940664857543]:18.87548969768019)[&rate=0.00745050405821522]:33.40307702859663)[&rate=0.0010112359539798206]:53.01833599231172,(12[&rate=0.001502136015745845]:50.51529276895481,14[&rate=0.002195099358430466]:50.51529276895481)[&rate=0.024647354191920944]:54.78160994963373)[&rate=0.003038205261004469]:89.72120258929183)[&rate=0.004945646008986213]:132.10573072524147)[&rate=0.0029846552874306298]:152.865729526792)[&rate=1.0]:0.0;
tree STATE_13766000 = ((((((1[&rate=0.003443835836607454]:5.927075788628641,2[&rate=0.003385059460301557]:5.927075788628641)[&rate=0.0020796051820498713]:8.677729645445844,(21[&rate=0.0021978560822304744]:0.9790567063479412,22[&rate=0.008753973036312958]:0.9790567063479412)[&rate=0.002535294722276696]:13.625748727726544)[&rate=0.0030329580513616134]:149.1076072359155,((32[&rate=0.005902281639068105]:16.3043370653203,34[&rate=0.002831859861094652]:16.3043370653203)[&rate=0.002324598700314509]:49.58846089556248,(33[&rate=0.005656200802330856]:49.80458039677042,35[&rate=0.0019134633938769437]:49.80458039677042)[&rate=0.0014504824785662325]:16.088217564112355)[&rate=0.004030728331157615]:97.81961470910721)[&rate=0.004505100736527966]:60.26559915724306,13[&rate=0.0031712986618737506]:223.97801182723305)[&rate=0.005711436035801608]:178.8369800643116,(((((4[&rate=0.004580409154367613]:29.280604973542317,((5[&rate=7.176376047482551E-4]:10.942667225377857,37[&rate=0.008890166142804353]:10.942667225377857)[&rate=0.0035689536839497962]:11.819652707206817,42[&rate=0.0028653717125278763]:22.762319932584674)[&rate=0.0034090756898377487]:6.518285040957643)[&rate=0.005223826758779125]:10.004192927898188,31[&rate=0.0036726453297895034]:39.284797901440506)[&rate=0.003078463816135404]:21.39210011996203,36[&rate=0.0011824401882467258]:60.676898021402536)[&rate=0.0021102556950017178]:106.87012426262694,23[&rate=0.0034915953671524305]:167.54702228402948)[&rate=0.0027927778145060604]:82.49812909186232,((26[&rate=0.0026899009269475693]:10.331276654363522,30[&rate=0.001920925798904204]:10.331276654363522)[&rate=0.0027858155825442425]:165.35935939289305,27[&rate=9.233498741075336E-4]:175.6906360472566)[&rate=0.004948689017741743]:74.35451532863522)[&rate=0.004380506491384382]:152.76984051565285)[&rate=0.005150125149218165]:65.89369877603974,((((3[&rate=0.0021466535672795225]:36.849108348505574,28[&rate=0.0017360742805492561]:36.849108348505574)[&rate=0.001906451007020764]:11.252411470646528,(6[&rate=0.005238734339988478]:30.431216079957537,(20[&rate=0.0019381618281344036]:15.348827200336025,((29[&rate=0.0019939094011798345]:7.9284308771443,39[&rate=0.002202171526271807]:7.9284308771443)[&rate=0.00330313224824732]:4.350202107415513,40[&rate=0.0025476619650681744]:12.278632984559813)[&rate=0.001176634510034105]:3.070194215776212)[&rate=0.004721467825957995]:15.082388879621512)[&rate=0.0031049486024189907]:17.670303739194566)[&rate=0.003748875326858413]:297.5616144779387,(((7[&rate=0.0011702272681281642]:37.88540192604596,19[&rate=8.427067562659843E-4]:37.88540192604596)[&rate=0.008523297930182586]:67.06594216117186,(8[&rate=0.0013633213562239054]:18.438618784065998,18[&rate=0.0013718527083735738]:18.438618784065998)[&rate=0.0037273540466484646]:86.51272530315183)[&rate=0.001994534241976915]:52.81065729776657,((((9[&rate=0.0012044892452086617]:19.90990833711304,15[&rate=0.001677962317519103]:19.90990833711304)[&rate=0.007396208199950958]:24.80316046694953,(11[&rate=0.0010016160341857485]:23.36923207677533,17[&rate=5.168548042118993E-4]:23.36923207677533)[&rate=0.003536154400761903]:21.343836727287243)[&rate=9.736462801623803E-4]:91.1721584758277,(12[&rate=0.0016624808266021693]:51.141870111582826,14[&rate=0.0046463910060340445]:51.141870111582826)[&rate=0.02395146979411582]:84.74335716830745)[&rate=0.0075709260819181515]:7.693693272531959,(10[&rate=0.002903735659586474]:53.26781643991995,16[&rate=6.71830635315609E-4]:53.26781643991995)[&rate=0.004078286023619993]:90.31110411250228)[&rate=0.00399640649724019]:14.183080832562155)[&rate=0.0032959556353085603]:187.9011329121064)[&rate=0.0032465904364139255]:120.14053481845087,(((24[&rate=0.0022291024370884906]:24.787436763741393,25[&rate=0.002181868125642111]:24.787436763741393)[&rate=0.0030471971500344902]:207.35011590149693,41[&rate=0.005668667681115055]:232.13755266523833)[&rate=0.003538484485148473]:118.45845679524416,38[&rate=0.002478148511770764]:350.5960094604825)[&rate=0.002677027884591786]:115.20765965505916)[&rate=0.0053117539890964]:2.90502155204274)[&rate=1.0]:0.0;
tree STATE_13767000 = (((((((1[&rate=0.003013511412623734]:2.3352762406126315,2[&rate=0.0032223685495082026]:2.3352762406126315)[&rate=0.00528242616962902]:4.820879889014917,(21[&rate=0.0020922239029425704]:2.0787274166561325,22[&rate=0.003133316698812484]:2.0787274166561325)[&rate=0.002413444748196762]:5.077428712971416)[&rate=0.003044105211892585]:132.62523438137325,(((32[&rate=0.001983950924720698]:22.156640916863495,34[&rate=0.0033420070884903285]:22.156640916863495)[&rate=0.0035924634389868917]:36.43502340754968,35[&rate=0.0015248983730093409]:58.59166432441317)[&rate=0.003099028283173264]:9.215781680199413,33[&rate=0.0043621060329716585]:67.80744600461259)[&rate=0.004188040761676575]:71.97394450638822)[&rate=0.006986936671244717]:52.53244947179195,13[&rate=0.003050580619433162]:192.31383998279276)[&rate=0.005702332175793203]:153.10465942957612,(((((4[&rate=0.002516705009462368]:36.50631262030859,((5[&rate=0.0018511514594183904]:7.472934746367843,37[&rate=0.010678336497179641]:7.472934746367843)[&rate=0.002896224310054274]:4.286767422923791,42[&rate=0.0035852660825169205]:11.759702169291634)[&rate=0.0021566453958135235]:24.746610451016956)[&rate=0.003043982444070958]:14.261462069964836,31[&rate=0.002894850952440414]:50.76777469027343)[&rate=0.002098674391416682]:10.561372955276688,36[&rate=0.0019542500512897574]:61.329147645550115)[&rate=0.002173858396142754]:66.84349398831534,23[&rate=0.0031231359718472858]:128.17264163386545)[&rate=0.0027115476829201826]:70.17887212851085,((26[&rate=0.005083626453103031]:3.65163883615212,30[&rate=0.0036303453067466174]:3.65163883615212)[&rate=0.002525596764351048]:105.20602696977677,27[&rate=0.002108953561077877]:108.85766580592889)[&rate=0.0039816384119215256]:89.49384795644741)[&rate=0.004773436012822211]:147.06698564999257)[&rate=0.004744298986644391]:70.36047167805913,(((3[&rate=0.0020434822557813793]:20.784231131710236,28[&rate=0.001652636010344598]:20.784231131710236)[&rate=0.0018148241820410088]:20.15169705156938,(6[&rate=0.004986953102118812]:31.74369545175886,(20[&rate=0.0016818191415245898]:26.511817566673336,((29[&rate=0.0011787400215330925]:9.916728283283364,39[&rate=0.0022382728016419806]:9.916728283283364)[&rate=0.001426405544745313]:4.186718673761023,40[&rate=0.002425217603203522]:14.103446957044387)[&rate=0.00112008373379123]:12.40837060962895)[&rate=0.004494547173634152]:5.231877885085524)[&rate=0.0029557202293229693]:9.192232731520754)[&rate=0.0035686988931708952]:238.65427996574476,((((7[&rate=0.0011132824988053268]:39.519375684757705,19[&rate=8.022050364833686E-4]:39.519375684757705)[&rate=0.009091810404859004]:78.85278737237475,(8[&rate=0.0012977981369867641]:19.2338649134027,18[&rate=0.0013059194598687622]:19.2338649134027)[&rate=0.0027764529326580467]:99.13829814372976)[&rate=0.001250623681547776]:9.268324664426515,(10[&rate=0.004005786657132276]:38.34257196921537,16[&rate=0.0031579015993559944]:38.34257196921537)[&rate=0.004694886640547452]:89.2979157523436)[&rate=0.008058321437173983]:7.160967029796041,(((9[&rate=0.0011465997296353253]:20.768610267336804,15[&rate=0.0015973169932890256]:20.768610267336804)[&rate=0.005702469646206702]:48.322013676195645,(11[&rate=9.534769019849836E-4]:24.37713248256313,17[&rate=4.920140060423854E-4]:24.37713248256313)[&rate=0.0063099555322276395]:44.71349146096932)[&rate=0.0011152323615522502]:29.510466035053057,(12[&rate=0.0019396485377538952]:43.178312824163505,14[&rate=0.002567290554328905]:43.178312824163505)[&rate=0.023966344736704965]:55.422777154422)[&rate=0.003803858657689661]:36.200364772769504)[&rate=0.007317555964341547]:144.78875339766935)[&rate=0.0016993883435947603]:136.18876294140364)[&rate=0.0016104889251103644]:26.0319434566195,(((24[&rate=0.00300651264795797]:26.97168300535097,25[&rate=0.0014684944039353004]:26.97168300535097)[&rate=0.0029303017851368125]:184.20179702420165,41[&rate=0.005410044513095466]:211.17348002955262)[&rate=0.004893793448738886]:86.60115229102402,38[&rate=0.002350453787876455]:297.77463232057664)[&rate=0.004823271945928104]:144.03628222647086)[&rate=1.0]:0.0;
tree STATE_13768000 = ((((((1[&rate=0.001301509642207609]:12.081753507783914,2[&rate=0.0020343152900642327]:12.081753507783914)[&rate=0.002833259990817974]:6.970994614265651,(21[&rate=0.001960788423599724]:1.31092086595892,22[&rate=5.522800564803829E-4]:1.31092086595892)[&rate=7.485425380856854E-4]:17.741827256090644)[&rate=0.0027604129303812224]:144.17137152746218,((32[&rate=0.005225795660748064]:17.658640494401038,34[&rate=0.002117442097496089]:17.658640494401038)[&rate=0.002892645669508076]:58.158925089904386,(33[&rate=0.0035594789353722233]:56.34610620524356,35[&rate=7.845236412762356E-4]:56.34610620524356)[&rate=0.0010786955696340114]:19.47145937906187)[&rate=0.0023725050382519507]:87.40655406520632)[&rate=0.0023142551470867446]:68.11345809652778,13[&rate=0.0029359936134256024]:231.33757774603953)[&rate=0.005330802647795098]:162.03196544723494,(((((4[&rate=0.004539400387026305]:37.60714405718097,((5[&rate=0.0011416674855965262]:11.73151725630229,37[&rate=0.0065856899589086864]:11.73151725630229)[&rate=0.001546276385459808]:16.425225086055917,42[&rate=0.0014857472955827804]:28.156742342358207)[&rate=0.004179074678902667]:9.45040171482276)[&rate=0.004683499485402641]:8.665961631807377,31[&rate=0.0024531495689885264]:46.273105688988345)[&rate=0.0018426489261177327]:19.246258003870572,36[&rate=0.0013846308058103993]:65.51936369285892)[&rate=0.002299919393005806]:100.65181967854664,23[&rate=0.0032410296282684697]:166.17118337140556)[&rate=0.00547169275170625]:35.50053109023156,((26[&rate=0.001624257905389823]:5.280592021797392,30[&rate=0.0012252650772920056]:5.280592021797392)[&rate=0.002138794573896009]:102.03322890164853,27[&rate=0.001976467108603011]:107.31382092344592)[&rate=0.003557486599399081]:94.3578935381912)[&rate=0.002791632265268491]:191.69782873163734)[&rate=0.0050801258327328735]:56.69590974529336,((((3[&rate=0.001147700596829789]:24.82235541840013,28[&rate=9.28185860214106E-4]:24.82235541840013)[&rate=0.004401103412510698]:8.578607851597269,(6[&rate=0.004673668003317095]:29.266344292581085,((20[&rate=0.0010969132161972451]:15.919953790373594,(29[&rate=0.002451859693608316]:5.5282454187539845,39[&rate=0.0020976623925420598]:5.5282454187539845)[&rate=0.002379790922469771]:10.39170837161961)[&rate=7.124633285712362E-4]:0.9464688993349419,40[&rate=0.002272863145858858]:16.866422689708536)[&rate=0.0011407140683750206]:12.39992160287255)[&rate=0.009150620744200874]:4.134618977416313)[&rate=0.0031177798804949085]:220.4631939187213,(((7[&rate=0.0010433450419070965]:43.18682923512192,19[&rate=7.518097592673925E-4]:43.18682923512192)[&rate=0.005682229012368242]:97.7354304667153,((8[&rate=0.001216269233593963]:20.630563653289645,18[&rate=6.342294290274407E-4]:20.630563653289645)[&rate=0.0025350835529103877]:105.71273395816857,(10[&rate=0.0023320709684381633]:54.85871364030219,16[&rate=0.003671316611533656]:54.85871364030219)[&rate=0.0052345141072327695]:71.48458397115601)[&rate=0.001927110003948669]:14.578962090379008)[&rate=0.002381661181558858]:1.2072321343845829,(((9[&rate=0.001074569252863298]:22.494003910542034,15[&rate=0.0026033113660572996]:22.494003910542034)[&rate=0.006251463193516199]:35.06608294001357,(11[&rate=0.0012264393885765897]:19.23854507693319,17[&rate=0.0013355595468096636]:19.23854507693319)[&rate=0.0053124072293512445]:38.321541773622414)[&rate=9.999558377151968E-4]:45.617906456881556,(12[&rate=0.0018177979866561748]:44.724516909732145,14[&rate=0.0024060109396028292]:44.724516909732145)[&rate=0.024874663002109394]:58.45347639770502)[&rate=0.0018536011647208284]:38.95149852878464)[&rate=0.006015880252229306]:111.73466535249688)[&rate=0.0029505919405465875]:160.81749141973094,(((24[&rate=0.00210836742564245]:26.628628812607083,25[&rate=0.001833208569666672]:26.628628812607083)[&rate=0.0029553279285673612]:180.40424136962923,41[&rate=0.0052080138924041055]:207.0328701822363)[&rate=0.008071848794298146]:82.07308683612194,38[&rate=0.0022768796807489237]:289.10595701835825)[&rate=0.003907756644502317]:125.57569159009137)[&rate=0.0027849807910803187]:35.38380433011821)[&rate=1.0]:0.0;
tree STATE_13769000 = (((((1[&rate=0.0026849821815835414]:13.070406506433736,2[&rate=0.0021238470995415017]:13.070406506433736)[&rate=0.0029579539824303716]:8.019000734319851,(21[&rate=0.0020470842580013245]:0.32477013672203203,22[&rate=0.0024381462888615523]:0.32477013672203203)[&rate=7.814864815476607E-4]:20.764637104031554)[&rate=0.002948192639230498]:154.5789083312544,((32[&rate=0.002506938811543707]:29.14392773189901,34[&rate=9.248610101947856E-4]:29.14392773189901)[&rate=0.003383440822709551]:41.149595208104756,(33[&rate=0.004045112912864629]:61.252853979431855,35[&rate=7.417304094087289E-4]:61.252853979431855)[&rate=6.926957940760864E-4]:9.040668960571914)[&rate=0.003098404301922232]:105.37479263200423)[&rate=0.002616245729470965]:55.487001141798174,13[&rate=0.003225436454835168]:231.15531671380617)[&rate=0.0035799905227920105]:236.13136746717188,(((((3[&rate=0.0013438850972360217]:31.64472513877233,28[&rate=0.0010518286195893396]:31.64472513877233)[&rate=0.0027202410327117296]:9.430077769412975,(6[&rate=0.005773394520981765]:27.539425171057296,((20[&rate=0.003323185214641487]:10.152697790527856,40[&rate=0.0016820856679348488]:10.152697790527856)[&rate=3.782153448100008E-4]:10.024911299969368,(29[&rate=0.0037233880693839923]:4.718903214220277,39[&rate=0.0021899821576264133]:4.718903214220277)[&rate=0.0014472837921196554]:15.458705876276948)[&rate=0.0025361422550678266]:7.361816080560072)[&rate=0.004865623701885366]:13.535377737128009)[&rate=0.0029486732924119317]:199.4695671675513,((((7[&rate=0.0010892634744982981]:36.586550084012295,19[&rate=7.848974956932408E-4]:36.586550084012295)[&rate=0.006956576028502623]:92.52629160388989,(10[&rate=0.0017925209328396347]:48.220121165029944,16[&rate=0.002799526490001915]:48.220121165029944)[&rate=0.00697117279447885]:80.89272052287222)[&rate=0.0014942094346397882]:15.458861774236254,(((9[&rate=0.0011218618874379441]:25.61885577635119,15[&rate=0.0027178851384334077]:25.61885577635119)[&rate=0.005921057318738835]:41.55369075986929,(11[&rate=0.002792295426700559]:22.08147155239245,17[&rate=0.001394338568665766]:22.08147155239245)[&rate=0.0046520469181154525]:45.09107498382803)[&rate=7.542332202576563E-4]:38.68599770070884,(12[&rate=0.002407666033093155]:43.40342524283333,14[&rate=0.0037568833568068162]:43.40342524283333)[&rate=0.02106712578211588]:62.45511899409599)[&rate=0.002206741652314023]:38.71315922520911)[&rate=0.0012396119506369312]:9.547692370866912,(8[&rate=0.0012697981953185707]:23.658628399347247,18[&rate=6.621423630159021E-4]:23.658628399347247)[&rate=0.00259141038194478]:130.4607674336581)[&rate=0.00827774794277704]:86.42497424273128)[&rate=0.004338412456248566]:129.35235453511487,(((24[&rate=0.0013245360448985283]:22.210451595998457,25[&rate=0.002633686424323023]:22.210451595998457)[&rate=0.0029732087739199535]:162.86292862754036,41[&rate=0.005437222664320816]:185.0733802235388)[&rate=0.008117914301687925]:58.176231054437494,38[&rate=0.0034686705812836754]:243.2496112779763)[&rate=0.0046856868839120994]:126.6471133328752)[&rate=0.004308756362176172]:95.64279876150215,(((((4[&rate=0.0018156216311753825]:47.03926359981532,((5[&rate=0.0011919131658921335]:13.465112019933215,37[&rate=0.006875531332853411]:13.465112019933215)[&rate=0.0013717766922330167]:16.425991118575705,42[&rate=0.0014641033496157752]:29.89110313850892)[&rate=0.00373284490224159]:17.1481604613064)[&rate=0.005139980870402796]:3.972595368712483,31[&rate=0.0025611146031768676]:51.011858968527804)[&rate=0.0019237453487820214]:20.505032033968803,36[&rate=0.0014455694918842168]:71.5168910024966)[&rate=0.0024011406471192947]:73.1419617528729,23[&rate=0.0033836698810459256]:144.6588527553695)[&rate=0.005712506235920189]:56.331517527486,((26[&rate=0.003535795426200139]:4.260334756910234,30[&rate=0.002062411910227704]:4.260334756910234)[&rate=0.002220525058247583]:106.13900374525332,27[&rate=0.002176095568407925]:110.39933850216356)[&rate=0.003467099198531568]:90.59103178069195)[&rate=0.0030137194475571053]:264.54915308949813)[&rate=0.005054484483268772]:1.7471608086244146)[&rate=1.0]:0.0;
tree STATE_13770000 = (((((1[&rate=0.0010096118136127081]:3.3323738522451998,2[&rate=8.858229591335992E-4]:3.3323738522451998)[&rate=0.004967045780801154]:2.803202264720737,(21[&rate=0.001943498300027638]:0.6299535328954172,22[&rate=0.002314771924555562]:0.6299535328954172)[&rate=0.0015338257429510186]:5.50562258407052)[&rate=0.0033304557237168264]:134.54859693451886,(((32[&rate=0.0023800834281562577]:42.905041625795285,34[&rate=8.780614642752271E-4]:42.905041625795285)[&rate=0.003702405199056665]:27.659966633659657,35[&rate=0.0016755073270700099]:70.56500825945494)[&rate=0.005833645552992825]:3.8840780211374835,33[&rate=0.0039045211232351332]:74.44908628059243)[&rate=0.004914004270217539]:66.23508677089238)[&rate=0.0027174772323139483]:95.35916972666428,13[&rate=0.003015251617638071]:236.04334277814908)[&rate=0.004726577454905166]:236.76790015124098,(((((3[&rate=0.0012758822172081767]:13.55609343072751,28[&rate=0.0019276255743872943]:13.55609343072751)[&rate=0.0010990146375649185]:22.61551308399133,(6[&rate=0.00777134623184064]:29.651318883546125,(20[&rate=0.0022242327721301884]:21.714614380482377,((29[&rate=0.0035349782769841884]:7.044433639883435,39[&rate=0.0020791653219947915]:7.044433639883435)[&rate=0.00485119500392017]:2.527502890577578,40[&rate=0.003947333387012357]:9.571936530461013)[&rate=3.5907700272204814E-4]:12.142677850021364)[&rate=0.0015079146535913529]:7.936704503063748)[&rate=0.004619414836603307]:6.520287631172714)[&rate=0.004260047453306693]:216.02925064944424,((((7[&rate=0.0018035098495432843]:41.33735689656922,19[&rate=6.367711579596435E-4]:41.33735689656922)[&rate=0.007041173956384599]:94.04915638471397,(8[&rate=0.001205544238999374]:24.49242530797777,18[&rate=0.0027516510774434166]:24.49242530797777)[&rate=0.002980126032794416]:110.89408797330542)[&rate=8.697421820794041E-4]:14.614660913962041,(10[&rate=0.0023336382599573008]:53.5835479535236,16[&rate=0.002657865670616447]:53.5835479535236)[&rate=0.005124688950450341]:96.41762624172162)[&rate=0.00144860679421182]:19.364745833088335,(((9[&rate=0.0010650937608353349]:26.689195968161705,15[&rate=0.0025803555108049156]:26.689195968161705)[&rate=0.005621441710743537]:62.0818240563078,(11[&rate=0.0026510005114620803]:22.724950815710464,17[&rate=0.0013237826568559018]:22.724950815710464)[&rate=0.0012563390509289147]:66.04606920875904)[&rate=0.006661533508139941]:26.05119848729845,(12[&rate=0.0013282900917050671]:47.67484600309211,14[&rate=0.005067083625216376]:47.67484600309211)[&rate=0.02136823945947022]:67.14737250867586)[&rate=7.442984958378149E-4]:54.543701516565605)[&rate=0.00807980383186652]:82.8349371358295)[&rate=0.003919524731432172]:122.4698083722541,(((24[&rate=8.990460866565885E-4]:18.454941003009868,25[&rate=0.00333078894989671]:18.454941003009868)[&rate=0.002954653267906312]:182.18121171185763,41[&rate=0.006309784301659985]:200.6361527148675)[&rate=0.006122027264289775]:64.73074952294743,38[&rate=0.0033922767687908474]:265.36690223781494)[&rate=0.002049951467281621]:109.30376329860223)[&rate=0.0032451780199690377]:68.82348368490051,(((((4[&rate=0.002195062422971252]:31.5714354170825,((5[&rate=0.0012119657407089577]:12.990084638833036,37[&rate=0.006380038534309877]:12.990084638833036)[&rate=0.004021813758976198]:11.730378111942308,42[&rate=0.0014988531705396474]:24.720462750775344)[&rate=0.004250166963702382]:6.8509726663071575)[&rate=0.001974652128785235]:14.519254523226369,31[&rate=0.003243724731041086]:46.09068994030887)[&rate=0.0030831070520519663]:15.050007546411805,36[&rate=0.001538483470028185]:61.140697486720676)[&rate=0.0021016326624878445]:85.22532233655423,23[&rate=0.002359998142229969]:146.3660198232749)[&rate=0.007207412645956072]:73.66856304056381,((26[&rate=0.006574964799517221]:2.966314086077139,30[&rate=0.0023966970852918805]:2.966314086077139)[&rate=0.0020334115016567922]:148.40865068181972,27[&rate=0.001988903690363312]:151.37496476789687)[&rate=0.0038950055720737603]:68.65961809594185)[&rate=0.002881412602754527]:223.45956635747896)[&rate=0.004716369882098832]:29.317093708072377)[&rate=1.0]:0.0;
tree STATE_13771000 = (((((1[&rate=0.0018088374012328761]:2.6513113025045314,2[&rate=0.0041802046720456525]:2.6513113025045314)[&rate=0.001321345768173921]:11.452536565953366,(21[&rate=0.001714288020725721]:3.1625209437844846,22[&rate=9.552083817161453E-4]:3.1625209437844846)[&rate=0.0014230032900000786]:10.941326924673414)[&rate=0.0025599895031223237]:120.32310828754768,((32[&rate=0.0019150569562739583]:49.44814437954838,34[&rate=7.065036861697474E-4]:49.44814437954838)[&rate=0.004365340515014228]:23.850095828303893,(33[&rate=0.0036362514366055196]:65.74644929507859,35[&rate=0.00160400870509076]:65.74644929507859)[&rate=0.0029373896327908335]:7.551790912773683)[&rate=0.005612076424771852]:61.128715948153314)[&rate=0.002878557381427416]:123.98729127126063,13[&rate=0.0027393783694985075]:258.4142474272662)[&rate=0.004043008750233586]:214.66331457038632,(((((3[&rate=0.0011254085484836663]:21.748238355110416,28[&rate=0.0017002872760782364]:21.748238355110416)[&rate=9.694001933281689E-4]:11.85813492235875,(6[&rate=0.00832611894147362]:25.33904571887395,(20[&rate=0.0017363462524057438]:13.224148395654476,((29[&rate=0.005806603055548889]:3.8213235912221877,39[&rate=0.003415265035749398]:3.8213235912221877)[&rate=0.0015742834745568637]:2.005388698292807,40[&rate=0.0037040946064983544]:5.826712289514995)[&rate=0.0011693336996368136]:7.397436106139481)[&rate=0.0019990685615029783]:12.114897323219475)[&rate=0.003198230680825468]:8.267327558595216)[&rate=0.0036460637042512382]:200.6935769009736,((((7[&rate=0.0015908093823849328]:38.35912336859653,19[&rate=5.616723040191018E-4]:38.35912336859653)[&rate=0.005527957884779073]:94.00121665407431,(8[&rate=0.0010633660174591015]:22.86093932470653,18[&rate=0.002427129717176102]:22.86093932470653)[&rate=0.0028919870116596164]:109.49940069796432)[&rate=5.435331433152666E-4]:7.422337571829871,(10[&rate=0.0017412556448363817]:58.6653885179684,16[&rate=5.7257413996767E-4]:58.6653885179684)[&rate=0.0032596482799810726]:81.1172890765323)[&rate=9.633310094177581E-4]:5.694239846659912,(((9[&rate=0.0011929427458586474]:19.773291303919468,15[&rate=4.1575972683302565E-4]:19.773291303919468)[&rate=0.0027306306126718815]:67.126030177877,(11[&rate=0.0023383495727443875]:21.234773921185866,17[&rate=0.001473329023314827]:21.234773921185866)[&rate=0.0016727403819773226]:65.6645475606106)[&rate=0.004988997167712227]:51.98574407519122,(12[&rate=0.0019561913755843366]:48.03928911517356,14[&rate=0.00410570584170154]:48.03928911517356)[&rate=0.016027627149392387]:90.84577644181412)[&rate=0.003730722232953454]:6.591851884172939)[&rate=0.008619637684869268]:88.82303273728215)[&rate=0.0032542965780352185]:165.81703895411732,(((24[&rate=0.0023633042364270226]:33.353176525478304,25[&rate=0.0011018462627436652]:33.353176525478304)[&rate=0.0036621214806868236]:130.4430879879061,41[&rate=0.007165999271032528]:163.7962645133844)[&rate=0.005054194688757157]:64.23749117049641,38[&rate=0.002934387375524106]:228.0337556838808)[&rate=0.001749884017516615]:172.0832334486793)[&rate=0.005684489482263075]:58.568516288267915,(((((4[&rate=0.006134578644361203]:29.373984565790636,((5[&rate=0.0010690301868049024]:12.824962956051278,37[&rate=0.007302610464243289]:12.824962956051278)[&rate=0.0012929356345068863]:8.932919131170776,42[&rate=0.001322082985636753]:21.757882087222054)[&rate=0.003748915196948695]:7.616102478568582)[&rate=0.0031192167288130587]:9.680132867386725,31[&rate=0.002861169700470752]:39.05411743317736)[&rate=0.0027194947827590362]:17.525075012925484,36[&rate=0.0016667945925810468]:56.579192446102844)[&rate=0.00347429801421609]:85.93721916396109,23[&rate=0.0020816671381243042]:142.51641161006393)[&rate=0.007208348905523025]:60.667053115204965,((26[&rate=0.005799533445656703]:2.696032750531002,30[&rate=0.0010987699637902213]:2.696032750531002)[&rate=0.001793597132601801]:104.36713234366465,27[&rate=0.0017543384370425441]:107.06316509419565)[&rate=0.0029519843659949587]:96.12029963107324)[&rate=0.0027760283088132235]:255.50204069555912)[&rate=0.002026977980448776]:14.39205657682453)[&rate=1.0]:0.0;
tree STATE_13772000 = ((((((1[&rate=0.001795228032430924]:4.1652395252478325,2[&rate=0.005701500675766071]:4.1652395252478325)[&rate=0.0013114041991591308]:24.492052971610683,(21[&rate=0.0035681259189664]:0.4158690575424792,22[&rate=9.480215648530261E-4]:0.4158690575424792)[&rate=0.0014122968680731934]:28.241423439316033)[&rate=0.002321235400946532]:113.42077153199888,(((32[&rate=0.0021336494286474704]:47.01207007558694,34[&rate=7.871469209152076E-4]:47.01207007558694)[&rate=0.007303811327372639]:14.19925050468089,35[&rate=0.001591940430742472]:61.21132058026783)[&rate=0.0029152892390436756]:9.851848687615437,33[&rate=0.003533527503972469]:71.06316926788327)[&rate=0.0048629815384697034]:71.01489476097413)[&rate=0.0026444487851430185]:61.96789594251362,13[&rate=0.002789874081523464]:204.04595997137102)[&rate=0.0038134361427518185]:193.81526571387724,(((((4[&rate=0.004531915430774044]:33.26355466768452,((5[&rate=5.772352787649476E-4]:9.215088982552098,37[&rate=0.007792260678466964]:9.215088982552098)[&rate=0.002614624952864217]:6.318968726887823,42[&rate=0.001658968211552528]:15.53405770943992)[&rate=0.001152728107400247]:17.729496958244596)[&rate=0.0037580815300313096]:10.984632746697592,31[&rate=0.004008766375836393]:44.24818741438211)[&rate=0.007676965512550629]:9.443526682181194,36[&rate=0.0016542539284551776]:53.6917140965633)[&rate=0.0031279266600711705]:61.13674929274218,23[&rate=0.001963849756303362]:114.82846338930548)[&rate=0.004441818183918602]:85.14743801828484,((26[&rate=0.004587213282933454]:14.06334177188883,30[&rate=8.690858015679852E-4]:14.06334177188883)[&rate=0.0017415034025301905]:123.88527669170792,27[&rate=0.0020583451473171776]:137.94861846359674)[&rate=0.0032730498017838052]:62.02728294399358)[&rate=0.0025880517501865206]:197.88532427765793)[&rate=0.004938212436790472]:46.05189779911791,((((3[&rate=0.001116941176034708]:21.00224175012469,28[&rate=0.0016874946192563264]:21.00224175012469)[&rate=9.621065998150919E-4]:23.4508897758869,(6[&rate=0.005607811358831196]:30.573151345907334,(20[&rate=0.002320364686538919]:8.523689276906657,((29[&rate=0.0024009884709121666]:5.000766630551937,39[&rate=0.002682005230184864]:5.000766630551937)[&rate=0.0058840579257955754]:2.591166777432864,40[&rate=0.0036762256620938324]:7.5919334079848015)[&rate=0.001806701438177838]:0.9317558689218552)[&rate=0.001099930133587185]:22.049462069000676)[&rate=0.0036702991130416873]:13.879980180104255)[&rate=0.0036186313737628837]:195.6976791605199,((((7[&rate=9.118168752934027E-4]:35.660051264134985,19[&rate=9.392883243486573E-4]:35.660051264134985)[&rate=0.004704552056502977]:102.38635672289928,(8[&rate=0.0010553654418957485]:24.153893302702805,18[&rate=0.0024088684276876585]:24.153893302702805)[&rate=0.0027517009158750222]:113.89251468433145)[&rate=0.001499810812272658]:3.9821276789933506,(10[&rate=8.560002776363481E-4]:53.947391452613296,16[&rate=6.607177433640361E-4]:53.947391452613296)[&rate=0.0024875778226424]:88.08114421341432)[&rate=0.004764982983529181]:27.658776312218833,(((9[&rate=6.655870552979879E-4]:20.822749290310206,15[&rate=0.001761983535307097]:20.822749290310206)[&rate=0.0024245076107980465]:95.23072493594253,(11[&rate=0.003306043290095711]:22.39948635261365,17[&rate=0.001462243959501668]:22.39948635261365)[&rate=0.0014825657776066866]:93.65398787363908)[&rate=0.004196354582867639]:19.29167424232689,(12[&rate=0.002284437269971431]:43.536912850175156,14[&rate=0.002121853680219444]:43.536912850175156)[&rate=0.015639286526463195]:91.80823561840447)[&rate=0.003504592104366187]:34.34216350966682)[&rate=0.007150703717446731]:70.46349870828504)[&rate=0.0048378833977793766]:95.84462631887203,(((24[&rate=0.0023455231582433116]:51.99053831153753,25[&rate=0.0010935561687136853]:51.99053831153753)[&rate=0.003869583998724137]:89.91090626113976,41[&rate=0.007473557513479192]:141.9014445726773)[&rate=0.004459893082282516]:90.34098365781523,38[&rate=0.002881340090787999]:232.24242823049252)[&rate=0.0027027360763110493]:103.753008774911)[&rate=0.003508839525133993]:107.91768647896265)[&rate=1.0]:0.0;
tree STATE_13773000 = ((((((1[&rate=0.0032173623629550762]:3.95825406800921,2[&rate=0.0030252263834760727]:3.95825406800921)[&rate=9.479345383388507E-4]:10.13511940836246,(21[&rate=0.001504103160787022]:0.25498684997674026,22[&rate=6.553755455442232E-4]:0.25498684997674026)[&rate=0.0019042746486588316]:13.83838662639493)[&rate=0.0014691128070492866]:157.56794255462603,((32[&rate=0.0017047599444321728]:57.53203564156442,34[&rate=6.289208167018935E-4]:57.53203564156442)[&rate=0.011074887242947746]:7.717597465768705,(33[&rate=0.0032289577085359115]:58.50979914977253,35[&rate=0.001433194905703937]:58.50979914977253)[&rate=0.0026245816774060626]:6.739833957560592)[&rate=0.003775864740042645]:106.41168292366459)[&rate=0.0028002032283199205]:69.92691967874399,13[&rate=0.0024862282139941926]:241.5882357097417)[&rate=0.0035214394103997423]:192.7685575932208,(((((4[&rate=0.003220617504971991]:39.48332494478526,((5[&rate=7.693345879173969E-4]:11.30342416482609,37[&rate=0.007015230026722788]:11.30342416482609)[&rate=0.0012028254040472083]:14.528064810053575,42[&rate=0.001075045377483476]:25.831488974879665)[&rate=0.0029060409048725267]:13.651835969905594)[&rate=0.004595954315853584]:8.047695335047273,31[&rate=0.0028237488204775614]:47.53102027983253)[&rate=0.00221907716824341]:23.54131686556501,36[&rate=0.0017610156122556848]:71.07233714539754)[&rate=0.0024634575092298745]:88.30883936888657,23[&rate=0.001768018081653101]:159.3811765142841)[&rate=0.004112071851654117]:60.40956562853762,((26[&rate=0.004129784369034557]:4.525833737947187,30[&rate=7.824220802274842E-4]:4.525833737947187)[&rate=0.0016164944783809247]:98.93489388170701,27[&rate=0.0019064857528793462]:103.4607276196542)[&rate=0.003593804268636438]:116.33001452316753)[&rate=0.0026341250573900087]:214.56605116014077)[&rate=9.361570590644848E-4]:49.77722349922345,((((3[&rate=0.0010055617487579013]:23.271657253450986,28[&rate=0.0015192205973795737]:23.271657253450986)[&rate=0.0011973954337596024]:25.74605754823254,(6[&rate=0.005133124159055777]:39.847993704873424,((20[&rate=0.002103953374300619]:10.576943216258897,(29[&rate=0.004250815653650681]:7.516932667519497,39[&rate=0.0024145603429770873]:7.516932667519497)[&rate=0.0031388442724234284]:3.0600105487394)[&rate=0.0016265403195489803]:1.3071623925532272,40[&rate=0.0021472455399632957]:11.884105608812124)[&rate=0.0010120692904956967]:27.9638880960613)[&rate=0.002686765165261514]:9.1697210968101)[&rate=0.0033028539288812815]:210.78013611647347,(((7[&rate=7.868893549522318E-4]:37.345764279719354,19[&rate=8.105969561325274E-4]:37.345764279719354)[&rate=0.004831899716291325]:78.85710403944447,(10[&rate=0.0015006689852208293]:54.613486518838016,16[&rate=6.113773212244309E-4]:54.613486518838016)[&rate=0.0025641474347285987]:61.58938180032581)[&rate=0.0023354292320922772]:62.070706558615285,(((8[&rate=0.0012082510158334292]:20.636656709425043,18[&rate=0.0011732174385551534]:20.636656709425043)[&rate=0.0024539199808728566]:104.4374641121712,(12[&rate=0.001713721755312965]:54.06079501135952,14[&rate=0.0032063509228240825]:54.06079501135952)[&rate=0.016850688084742806]:71.01332581023672)[&rate=0.0018371318225521155]:30.57602964478042,((9[&rate=5.992158742237117E-4]:19.787993364103624,15[&rate=0.0015862816082425455]:19.787993364103624)[&rate=0.002182739937708702]:103.47345075267336,(11[&rate=9.436617384053574E-4]:21.28637679516744,17[&rate=0.0013164315405172831]:21.28637679516744)[&rate=0.0013347269023408798]:101.97506732160954)[&rate=0.004396892743757306]:32.38870634959967)[&rate=0.0023110449013217494]:22.623424411402453)[&rate=0.008071124468782734]:81.52427604037788)[&rate=0.0024239871272782533]:171.238778298569,(((24[&rate=0.0019614734103580974]:14.03414095034425,25[&rate=9.845086535886342E-4]:14.03414095034425)[&rate=0.0034837158275801135]:109.50010520579217,41[&rate=0.006728307384223338]:123.53424615613642)[&rate=0.004391050865942015]:64.9175004939998,38[&rate=0.0019935441514632077]:188.45174665013622)[&rate=0.0020607438307371105]:242.58488256658978)[&rate=0.003109889800285164]:53.097387585459956)[&rate=1.0]:0.0;
tree STATE_13774000 = ((((((1[&rate=0.002503941825357873]:6.565042370991077,2[&rate=0.0010419108668044258]:6.565042370991077)[&rate=0.0054854831814520845]:0.8554221243461866,(21[&rate=0.0020626170985546246]:0.009856399473141089,22[&rate=8.987341037876394E-4]:0.009856399473141089)[&rate=0.003999679009820733]:7.410608095864123)[&rate=0.003972255343427577]:142.54599731014048,((32[&rate=9.759170976472615E-4]:83.9561608053188,34[&rate=7.233029199608706E-4]:83.9561608053188)[&rate=0.0029228726218126708]:21.468288236055457,(33[&rate=0.0037094678565055416]:84.44436820922039,35[&rate=0.0016464726127450046]:84.44436820922039)[&rate=0.0018462519591911912]:20.980080832153874)[&rate=0.00785768666645593]:44.542012764103475)[&rate=0.0029265144932071694]:54.264590508362886,13[&rate=0.0033723548786617303]:204.23105231384062)[&rate=0.005114632779194649]:152.94555306985018,(((((4[&rate=0.003973767823731654]:39.88392401089325,((5[&rate=0.0010550092021065786]:13.759682102352626,37[&rate=0.009620173523098609]:13.759682102352626)[&rate=0.005319569357283694]:9.119816781153903,42[&rate=0.0023844533895348127]:22.87949888350653)[&rate=0.0010697963526549938]:17.004425127386725)[&rate=0.006172318233735899]:5.684310317772159,31[&rate=0.0035369467475402]:45.56823432866541)[&rate=0.004221250427371414]:18.243949241824637,36[&rate=0.002487160767074582]:63.81218357049005)[&rate=0.0033010479704764957]:69.36995307619256,23[&rate=0.00242453072425117]:133.1821366466826)[&rate=0.004807088568911834]:45.8982485867171,((26[&rate=0.0019304012672714944]:21.45901849860001,30[&rate=0.0014031659202613503]:21.45901849860001)[&rate=0.002222376196051997]:93.08764971514779,27[&rate=0.0026736718276864106]:114.5466682137478)[&rate=0.004349211971299364]:64.53371701965192)[&rate=0.0039562996396009156]:178.0962201502911)[&rate=7.772004334446594E-4]:101.21821041984242,(((3[&rate=6.518607076839247E-4]:57.9500210557603,((6[&rate=0.007039191150912997]:29.184016191666764,(20[&rate=0.0021226474121196254]:21.11819904482192,((29[&rate=0.0027464253709252773]:6.450271502258484,39[&rate=9.807280765302964E-4]:6.450271502258484)[&rate=0.00205395374552381]:3.9128484675794377,40[&rate=0.003978136351828045]:10.363119969837921)[&rate=0.0013878778250862667]:10.755079074984)[&rate=0.0018594015080255397]:8.065817146844843)[&rate=0.0015785379877732368]:24.66822191292357,28[&rate=0.0015129431051537274]:53.852238104590334)[&rate=0.001396657073654032]:4.097782951169968)[&rate=0.0023236847656594745]:156.9439727769347,((((7[&rate=5.83813019805041E-4]:37.90868669866571,19[&rate=9.942435040487022E-4]:37.90868669866571)[&rate=0.007277266856245558]:71.5718453597988,(10[&rate=0.002057907721281219]:49.881267701734835,16[&rate=0.00206018282115098]:49.881267701734835)[&rate=0.0022137424109350064]:59.599264356729684)[&rate=0.003286048628583319]:29.093927465970182,((9[&rate=5.837579541811707E-4]:23.063684259817062,15[&rate=7.878264310940805E-4]:23.063684259817062)[&rate=0.0032415064168524552]:74.45681284891744,(11[&rate=0.001294068709933573]:19.267419772344812,17[&rate=0.001850944504168996]:19.267419772344812)[&rate=0.0018303468820773062]:78.2530773363897)[&rate=0.0056900233119109985]:41.0539624157002)[&rate=0.003561682389845894]:14.303752911334158,((8[&rate=0.001656907098912021]:23.154484796349347,18[&rate=0.0016088646125975209]:23.154484796349347)[&rate=0.0031490750088694116]:96.71891152759844,(12[&rate=0.0014094813013303966]:42.931243763855925,14[&rate=0.0040262575888900115]:42.931243763855925)[&rate=0.01919426051140802]:76.94215256009187)[&rate=0.00116843470355738]:33.00481611182107)[&rate=0.011678461934306574]:62.015781396926144)[&rate=0.0055272972651197625]:166.47728519021382,(((24[&rate=0.0026898212170818887]:12.40436114344674,25[&rate=0.004173373361286378]:12.40436114344674)[&rate=0.004777313165615758]:131.8291598145559,41[&rate=0.009226708790219399]:144.23352095800266)[&rate=0.0035742943155737585]:67.26422615366599,38[&rate=0.002731100297029523]:211.49774711166864)[&rate=0.0027456015991928575]:169.87353191124018)[&rate=0.0032671663898443414]:77.0235367806244)[&rate=1.0]:0.0;
tree STATE_13775000 = ((((((1[&rate=0.0041214710260368635]:4.951168928510901,2[&rate=0.0012017756456312774]:4.951168928510901)[&rate=0.004150473697205262]:3.717854416682817,(21[&rate=0.0036682630578122512]:0.038475579444377,22[&rate=0.00868371092321778]:0.038475579444377)[&rate=0.004276207888210135]:8.630547765749341)[&rate=0.002157731917677152]:159.99169680984525,((32[&rate=8.699543296836165E-4]:52.50711346050994,34[&rate=8.825572135643682E-4]:52.50711346050994)[&rate=0.002162919794726352]:39.014596177707915,(33[&rate=0.003063360123098828]:78.65968773114928,35[&rate=0.001304767119651238]:78.65968773114928)[&rate=0.0020223015389885446]:12.86202190706858)[&rate=0.005084165595029802]:77.13901051682112)[&rate=0.003851493542156091]:63.04754221605765,13[&rate=0.002970112856794245]:231.70826237109662)[&rate=0.004134200876041425]:232.23761434299075,((((3[&rate=3.586822978699457E-4]:56.061025524194406,28[&rate=0.0011540521960425344]:56.061025524194406)[&rate=0.002200562255296839]:7.648011283599978,(6[&rate=0.004424967984504071]:43.23184857284487,((20[&rate=0.0012447038122164996]:20.590504432366135,(29[&rate=0.002349845143581793]:5.442102544815717,39[&rate=2.983650571490799E-4]:5.442102544815717)[&rate=0.001757365514153639]:15.148401887550417)[&rate=5.722282365224334E-4]:1.072653643885797,40[&rate=0.003006625188532752]:21.663158076251932)[&rate=8.342896084164056E-4]:21.568690496592936)[&rate=9.790844964689361E-4]:20.477188234949516)[&rate=0.0054363227063087705]:178.1783099020865,(((((7[&rate=4.995111842318038E-4]:41.25849872575627,19[&rate=8.506760438837616E-4]:41.25849872575627)[&rate=0.00564593676443572]:81.41957993594225,(12[&rate=6.723703193572634E-4]:46.724875493735475,14[&rate=0.00487872802637284]:46.724875493735475)[&rate=0.014087738223840268]:75.95320316796304)[&rate=0.009041494673259027]:11.812210321790815,(8[&rate=0.0012984781007456742]:25.200537519527085,18[&rate=6.675541013641497E-4]:25.200537519527085)[&rate=0.002583870905966261]:109.28975146396225)[&rate=0.0016062843414815049]:29.01493299366649,((9[&rate=4.994640700117492E-4]:18.586412009931262,15[&rate=6.740653260370762E-4]:18.586412009931262)[&rate=0.0024683920715281743]:116.89545949688745,(11[&rate=0.002403351863650323]:20.969990874252044,17[&rate=0.0015836705414167245]:20.969990874252044)[&rate=0.001724117798262641]:114.51188063256667)[&rate=0.004707201614306784]:28.023350470337107)[&rate=0.002107972910578903]:24.23674658091349,(10[&rate=0.002031390889266987]:54.08078707591753,16[&rate=0.0017694828712326446]:54.08078707591753)[&rate=0.002002477038195269]:133.6611814821518)[&rate=0.008744326963652396]:54.14537815181157)[&rate=0.005985771385756866]:76.0276311126783,(((24[&rate=0.0016065666792216317]:9.106344073714634,25[&rate=0.005293753422761385]:9.106344073714634)[&rate=0.0039543443497875]:135.46746962822687,41[&rate=0.008117867328598618]:144.5738137019415)[&rate=0.004546533721720616]:113.82063230622617,38[&rate=0.002427134814321615]:258.3944460081677)[&rate=0.002166651760097719]:59.52053181439152)[&rate=0.0022347837683816436]:146.03089889152818)[&rate=0.002527181995464646]:23.641130598345228,(((((4[&rate=0.0033336387003407558]:44.27187978512402,((5[&rate=6.605281530641751E-4]:10.724922587725592,37[&rate=0.008231033063012634]:10.724922587725592)[&rate=7.16561070816159E-4]:14.679611357967959,42[&rate=0.0014531929519171172]:25.40453394569355)[&rate=0.0012280016560100309]:18.86734583943047)[&rate=0.006082051283306578]:3.7290749151882636,31[&rate=0.002190399148683971]:48.000954700312285)[&rate=0.006248503389610597]:7.953664059450361,36[&rate=0.0024744675429462784]:55.954618759762646)[&rate=0.002253201877074194]:124.55747410957883,23[&rate=0.0014566159637500104]:180.51209286934147)[&rate=0.004687589079988049]:59.32199574428569,((26[&rate=0.001559885143834753]:15.906531653832555,30[&rate=9.280115005711732E-4]:15.906531653832555)[&rate=0.001709085519476482]:107.44585389563991,27[&rate=0.0022129081628232037]:123.35238554947247)[&rate=0.0035721023750432757]:116.48170306415469)[&rate=0.003285546812073508]:247.75291869880544)[&rate=1.0]:0.0;
tree STATE_13776000 = ((((((1[&rate=0.0046476519927607035]:4.914165058808823,2[&rate=0.0027508183305465185]:4.914165058808823)[&rate=0.0030492960892818406]:5.917234658594197,(21[&rate=0.00354387794741447]:0.36042091615143995,22[&rate=0.006070625348188699]:0.36042091615143995)[&rate=4.654572389988109E-4]:10.47097880125158)[&rate=0.002064343528077599]:173.4935019278153,((32[&rate=9.555158104047587E-4]:55.962803123540446,34[&rate=5.719378088537603E-4]:55.962803123540446)[&rate=0.0015804008834907712]:45.29831956874724,(33[&rate=0.002707404858638243]:76.14098863286446,35[&rate=0.0011531562392872554]:76.14098863286446)[&rate=0.0027223329480730333]:25.120134059423222)[&rate=0.004633459491449782]:83.06377895293063)[&rate=0.00493215086161206]:26.54262840875856,13[&rate=0.0027203570752893634]:210.86753005397688)[&rate=0.00419170191411913]:286.01797407344804,((((3[&rate=4.1996206002949246E-4]:25.648307322327323,28[&rate=0.0022770885510350757]:25.648307322327323)[&rate=8.26434993823685E-4]:49.366510435215474,(6[&rate=0.004274924183777456]:56.38306057874398,((20[&rate=0.0011702194433641068]:21.878270963385972,40[&rate=0.0010798122194766357]:21.878270963385972)[&rate=0.004194631211261279]:0.6965226151499273,(29[&rate=0.0036110321847288305]:3.6385981518916073,39[&rate=8.81766809258563E-4]:3.6385981518916073)[&rate=0.001093815383175325]:18.936195426644293)[&rate=8.060470202473454E-4]:33.808267000208076)[&rate=0.004051101430490797]:18.63175717879882)[&rate=0.0028212440072379204]:175.12061207837303,((((7[&rate=9.036122857570555E-4]:40.24265002069851,19[&rate=8.218309387308244E-4]:40.24265002069851)[&rate=0.007031656508359536]:96.05991175647566,(12[&rate=5.114631700626019E-4]:51.25682303790958,14[&rate=0.003711183599875776]:51.25682303790958)[&rate=0.014046388406390348]:85.04573873926458)[&rate=0.0016554490537199914]:37.413452554637814,(10[&rate=0.0017573011693248985]:59.20222116853065,16[&rate=7.618500460474348E-4]:59.20222116853065)[&rate=0.002403911010126578]:114.51379316328132)[&rate=0.0023066163762011987]:8.18628088128375,((8[&rate=0.0013849312483318389]:21.887399298260217,18[&rate=7.120000979611213E-4]:21.887399298260217)[&rate=0.0032197046214998246]:134.6066432989897,((9[&rate=3.476602184340917E-4]:17.821949864543658,15[&rate=3.5655466746357196E-4]:17.821949864543658)[&rate=9.055794796538522E-4]:86.02612829932794,(11[&rate=0.0017259316961535922]:20.107491742955293,17[&rate=0.001602010036654078]:20.107491742955293)[&rate=0.0019758188302879407]:83.7405864209163)[&rate=0.006070305766269874]:52.645964433378325)[&rate=0.0015092051252141101]:25.40825261584581)[&rate=0.007661773330272863]:68.2331346228201)[&rate=0.005170669154334565]:118.68206830051548,(((24[&rate=9.987485714238083E-4]:22.683191174489224,25[&rate=0.00406101731908171]:22.683191174489224)[&rate=0.0026482172578950153]:150.52880081230887,41[&rate=0.007626381361159382]:173.2119919867981)[&rate=0.0042871513172048435]:114.56834867145457,38[&rate=0.002170975937763356]:287.78034065825267)[&rate=0.002417749125369372]:81.03715747817864)[&rate=0.004197172167836334]:128.06800599099364)[&rate=0.0012865593854086265]:46.75083793984959,(((((4[&rate=0.003987233866532168]:32.226541204729934,((5[&rate=0.0018256947198786006]:3.5944734579496465,37[&rate=0.022750511893515513]:3.5944734579496465)[&rate=0.001449966501501167]:18.17933386538406,42[&rate=0.001972289501821123]:21.773807323333706)[&rate=0.001782932650904735]:10.452733881396227)[&rate=0.0014874364668264342]:23.61838178936607,31[&rate=0.0013260803730344016]:55.844922994096)[&rate=0.006117678443585474]:2.4644422451888133,36[&rate=0.002390562186745171]:58.309365239284816)[&rate=0.003201532508250976]:80.08122666471614,23[&rate=0.0020272747388334913]:138.39059190400096)[&rate=0.0042507115394115206]:118.95478276716048,((26[&rate=0.0015069918581663412]:19.82708829186081,30[&rate=8.965440700380426E-4]:19.82708829186081)[&rate=0.0018017815744434441]:110.25903518707301,27[&rate=0.0023106332709238444]:130.0861234789338)[&rate=0.0018749251264945715]:127.25925119222762)[&rate=0.0032519384150557847]:286.2909673961131)[&rate=1.0]:0.0;
tree STATE_13777000 = ((((((1[&rate=0.004851336902312029]:4.659356495337034,2[&rate=0.0016273257615868437]:4.659356495337034)[&rate=0.0030478021306013805]:5.8597010086525305,(21[&rate=0.0035421416746883204]:0.030208946114579065,22[&rate=0.006067651133202587]:0.030208946114579065)[&rate=0.001128440814025191]:10.488848557874986)[&rate=0.0020523495990385845]:161.0223690528634,(((32[&rate=7.779574715160367E-4]:47.174621564055734,34[&rate=4.6565769690860566E-4]:47.174621564055734)[&rate=0.0043441807882436895]:28.15764547219701,33[&rate=0.0031982756186978213]:75.33226703625274)[&rate=0.002572676374559388]:6.73089928500346,35[&rate=0.0013864534589348141]:82.0631663212562)[&rate=0.003908246571923986]:89.47826023559676)[&rate=0.00710408752354229]:55.513577900645544,13[&rate=0.002775435184334954]:227.0550044574985)[&rate=0.004129541548944327]:258.46484171427034,((((3[&rate=3.513100474582036E-4]:45.35100208004181,28[&rate=0.0019048484682195341]:45.35100208004181)[&rate=6.041726607678725E-4]:14.994156949643681,(6[&rate=0.003812299672380736]:54.240139875630966,(20[&rate=0.0011975299857254849]:26.737949977041847,((29[&rate=0.004514300515486438]:6.156441251371861,39[&rate=0.0011023331163386187]:6.156441251371861)[&rate=4.3633328463148354E-4]:18.216290278737056,40[&rate=0.0015711449152687714]:24.372731530108915)[&rate=0.0026360366540060434]:2.365218446932932)[&rate=0.0019203589077092026]:27.50218989858912)[&rate=0.0042378036393082175]:6.105019154054524)[&rate=0.002895087895841964]:234.1499468632136,(((((7[&rate=9.031695739058311E-4]:38.83702182448984,19[&rate=8.214282945044861E-4]:38.83702182448984)[&rate=0.00490171634900412]:124.05397765820506,(8[&rate=0.0013842527212227522]:21.25623814448075,18[&rate=7.116512637665125E-4]:21.25623814448075)[&rate=0.002821905588743581]:141.63476133821413)[&rate=0.0020081045394003526]:30.59737956614117,((9[&rate=0.0010698434382155036]:19.13838271047683,15[&rate=3.222964532211087E-4]:19.13838271047683)[&rate=0.0020213110106408337]:145.4754511479803,(11[&rate=0.0017250861007886457]:22.260740423172432,17[&rate=8.335369303637539E-4]:22.260740423172432)[&rate=0.002172853852300164]:142.3530934352847)[&rate=0.003217580301506391]:28.87454519037894)[&rate=0.0023121160524303816]:8.421281593701451,(12[&rate=4.412813958664082E-4]:55.606574288261434,14[&rate=0.0034206401297603994]:55.606574288261434)[&rate=0.010797423824221674]:146.30308635427608)[&rate=0.0019655331413888214]:17.866358798608076,(10[&rate=0.0019959942970672415]:48.796000781954824,16[&rate=0.001088893727088686]:48.796000781954824)[&rate=0.002827941229805931]:170.98001865919076)[&rate=0.008919106046950606]:74.71908645175347)[&rate=0.004159648884453423]:97.78091079808911,(((24[&rate=9.982592489522991E-4]:42.15317387226352,25[&rate=0.0013499461146925878]:42.15317387226352)[&rate=0.0043267676405532056]:119.33593024285923,41[&rate=0.0076226449255056014]:161.48910411512276)[&rate=0.003082796760048699]:121.69433926554728,38[&rate=0.0021865018564371876]:283.18344338067004)[&rate=0.0052697353575512145]:109.09257331031813)[&rate=0.0024440061815914527]:93.24382948078068)[&rate=0.0018008169193914495]:46.15309744079167,(((((4[&rate=0.004608625155424608]:28.505234835967116,((5[&rate=0.0011906246678935108]:5.350174929374732,37[&rate=0.012593341734861315]:5.350174929374732)[&rate=0.0057677651512121455]:4.721790530182999,42[&rate=0.0030738263656303858]:10.071965459557731)[&rate=0.0024218591575700947]:18.433269376409385)[&rate=0.0016106276347436278]:26.924256841372326,36[&rate=0.0022998290737655477]:55.42949167733944)[&rate=0.0010237244025237673]:35.9173568285122,31[&rate=0.001194289889225804]:91.34684850585164)[&rate=0.00493323641286951]:77.33117737648162,23[&rate=0.0022822234180899744]:168.67802588233326)[&rate=0.0029068700649033828]:101.00025392064327,((26[&rate=0.0015062535292185077]:7.715874082611363,30[&rate=8.961048211446639E-4]:7.715874082611363)[&rate=0.0017238492339650944]:115.80007389462348,27[&rate=0.0022243723569524442]:123.51594797723484)[&rate=0.0016229671505485581]:146.1623318257417)[&rate=0.002501056851650383]:261.994663809584)[&rate=1.0]:0.0;
tree STATE_13778000 = ((((((1[&rate=0.005654380235104466]:5.2655541729089705,2[&rate=0.0018966975099589116]:5.2655541729089705)[&rate=0.0011615120237295638]:15.504221965576537,(21[&rate=0.0021796980465477443]:2.528766441216836,22[&rate=0.0017278438567923952]:2.528766441216836)[&rate=0.0017309774889146079]:18.241009697268673)[&rate=0.002088297370153181]:144.50948228443178,((32[&rate=0.002595331997592453]:34.98159900895341,34[&rate=5.714782424731292E-4]:34.98159900895341)[&rate=0.003347129332353158]:31.871029751206436,(33[&rate=0.0034709303572795286]:54.89353790209378,35[&rate=0.0013637287435555587]:54.89353790209378)[&rate=0.001171520939344834]:11.959090858066062)[&rate=0.0040648278488078565]:98.42662966275743)[&rate=0.006089133830744249]:62.469834807842545,13[&rate=0.0020066074627054743]:227.74909323075983)[&rate=0.004217115535049455]:222.5433523771829,((((3[&rate=6.435763188212804E-4]:50.45333821105408,28[&rate=0.0015361168821725855]:50.45333821105408)[&rate=0.0037327290608563306]:7.463701561558743,(6[&rate=0.004474038687386836]:41.96574092805101,((20[&rate=0.0017657487538588327]:16.40223164689475,40[&rate=0.0021440343445199607]:16.40223164689475)[&rate=0.0011898539447244964]:13.528075423356235,(29[&rate=0.0025375997929165573]:4.343078319229904,39[&rate=9.686595787614087E-4]:4.343078319229904)[&rate=4.083131931129936E-4]:25.587228751021083)[&rate=0.003719079090256804]:12.035433857800026)[&rate=0.002550642556552207]:15.951298844561812)[&rate=0.002572528432004381]:242.99868524019536,((7[&rate=8.894809811882513E-4]:35.73846194433847,19[&rate=8.089785867069251E-4]:35.73846194433847)[&rate=0.004227267282290909]:147.2497684564299,(((8[&rate=0.0023067012926037632]:19.99626501333418,18[&rate=5.670638881092212E-4]:19.99626501333418)[&rate=0.0032085505955092106]:127.93907287609207,((9[&rate=0.0010536287079900562]:18.65800619830382,15[&rate=6.25251516157683E-4]:18.65800619830382)[&rate=0.0019906756751005717]:103.35834802116189,(11[&rate=0.0016989404006412193]:20.939466103676683,17[&rate=8.209037020090316E-4]:20.939466103676683)[&rate=0.0021399217074971554]:101.07688811578903)[&rate=0.005618846125182972]:25.91898366996054)[&rate=0.001723368207163246]:18.341538235572273,((10[&rate=0.0016014026391007142]:54.177414947742975,16[&rate=8.736283920360712E-4]:54.177414947742975)[&rate=0.0032008915941970336]:100.91043128012929,(12[&rate=4.742469201196032E-4]:45.3540096665085,14[&rate=0.0036761759313621227]:45.3540096665085)[&rate=0.010124830430991022]:109.73383656136376)[&rate=0.004994379645061945]:11.189029897126261)[&rate=4.1096996603111503E-4]:16.71135427576985)[&rate=0.006981679389072899]:117.92749461203982)[&rate=0.005285853723113834]:91.2391112475479,(((24[&rate=0.002271816255728339]:20.510499285735644,25[&rate=0.0042258546379314805]:20.510499285735644)[&rate=0.004344512356260885]:120.46140981595346,41[&rate=0.007632067948490825]:140.9719091016891)[&rate=0.0028472696409747853]:198.354748672582,38[&rate=0.0015140320959459897]:339.3266577742711)[&rate=0.004949167371012937]:52.828178486084994)[&rate=0.005114226414598065]:58.13760934758665)[&rate=0.004832967031622502]:118.88081330914525,(((((4[&rate=0.0019272347416896657]:50.789666601378784,((5[&rate=0.0011725793565640743]:9.571853036541544,37[&rate=0.01240247489250544]:9.571853036541544)[&rate=7.600036553848837E-4]:18.297221395237898,42[&rate=0.001666350082299567]:27.869074431779442)[&rate=0.002641170935278407]:22.92059216959934)[&rate=0.002842286935738351]:16.502486223371193,31[&rate=0.001297765748531425]:67.29215282474998)[&rate=0.0011719263811743542]:5.781465868347695,36[&rate=0.0014261013738596528]:73.07361869309767)[&rate=0.001758172245530087]:154.5343672361373,23[&rate=0.002153879643864487]:227.60798592923499)[&rate=0.003175417757535656]:76.83650377790502,((26[&rate=0.0014834244929736245]:8.442227671378248,30[&rate=8.825233029896573E-4]:8.442227671378248)[&rate=0.0017751691819266318]:104.74779020261774,27[&rate=0.0023661339778432017]:113.19001787399598)[&rate=0.0016474134407787851]:191.254471833144)[&rate=0.0027625383830643118]:264.728769209948)[&rate=1.0]:0.0;
tree STATE_13779000 = ((((((1[&rate=0.0059264828019998505]:6.855057644883351,2[&rate=0.0019879712198307363]:6.855057644883351)[&rate=0.0020314556241798104]:6.350714892368682,(21[&rate=0.0022845904324259184]:2.0684636015929967,22[&rate=0.0018109919170711795]:2.0684636015929967)[&rate=9.95249610274357E-4]:11.137308935659036)[&rate=0.0027135997983072]:108.6054682739908,(((32[&rate=0.002720225702848832]:29.45502115677672,34[&rate=5.98979169230123E-4]:29.45502115677672)[&rate=0.0075742056796700005]:16.846207608994224,35[&rate=9.239669411384894E-4]:46.301228765770944)[&rate=7.24775238920351E-4]:33.87150110125587,33[&rate=0.0024071931117793663]:80.17272986702682)[&rate=0.007963117409635184]:41.63851094421601)[&rate=0.0037912066094682793]:122.4117660230781,13[&rate=0.0021798039462635086]:244.22300683432093)[&rate=0.004263159169150794]:225.25643587310338,((((3[&rate=0.001035634963293902]:62.778929627266216,28[&rate=0.0016100385728462184]:62.778929627266216)[&rate=0.0013213636817610628]:4.784708234194561,(6[&rate=0.0048599960274771006]:53.27330940671822,((20[&rate=0.0035354893803682987]:16.980829759808557,40[&rate=0.0020914276982705302]:16.980829759808557)[&rate=0.0037210911104186154]:5.769723877981164,(29[&rate=0.004275441420790724]:8.676981344848787,39[&rate=0.0016320332690925635]:8.676981344848787)[&rate=4.2835970367920823E-4]:14.073572292940934)[&rate=0.0013751389917387648]:30.522755768928498)[&rate=0.002258034151411434]:14.290328454742557)[&rate=0.0017682812751524995]:265.5450283261574,((((7[&rate=8.475424094211055E-4]:41.15530298273996,19[&rate=0.001361934695168601]:41.15530298273996)[&rate=0.003836497563473479]:108.44962859242827,(10[&rate=0.001678466039617552]:55.89947032710915,16[&rate=9.156695208780743E-4]:55.89947032710915)[&rate=0.004595873550793256]:93.70546124805907)[&rate=0.0038228662041047312]:17.23492484297799,((8[&rate=7.819827553936976E-4]:21.328868110716396,18[&rate=0.0014936901052132487]:21.328868110716396)[&rate=0.003362953875223497]:109.81171281156682,((9[&rate=0.001873581333332125]:22.0463508839184,15[&rate=5.907374538987757E-4]:22.0463508839184)[&rate=0.002286935173085753]:50.5514465530289,(11[&rate=0.0011395976121184456]:22.292639097692415,17[&rate=5.681332407305166E-4]:22.292639097692415)[&rate=0.0024066775970288906]:50.30515833925489)[&rate=0.005349481688736364]:58.54278348533592)[&rate=0.00246927733824779]:35.69927549586299)[&rate=5.914446873637867E-4]:42.32093611348557,(12[&rate=0.003648473645271541]:45.939492055229586,14[&rate=0.003525803049970701]:45.939492055229586)[&rate=0.007611508924869925]:163.2213004764022)[&rate=0.006654239813726846]:123.94787365598643)[&rate=0.0055026899974431375]:57.976187367488535,(((24[&rate=0.001684203538988023]:19.829431275193805,25[&rate=0.0030118413973853992]:19.829431275193805)[&rate=0.004645785272935964]:192.81066934280818,41[&rate=0.00457136843902506]:212.64010061800198)[&rate=0.0034378246078069457]:94.51438175385002,38[&rate=0.0026301418472613916]:307.154482371852)[&rate=0.004471706349690104]:83.93037118325475)[&rate=0.005123984500451223]:78.39458915231756)[&rate=0.003573155392482023]:75.05546286957536,(((((4[&rate=0.002963476141347591]:52.05732514025555,((5[&rate=0.001491963203618684]:11.46415420382174,37[&rate=0.007169512620259948]:11.46415420382174)[&rate=0.0018271097067610316]:15.299149665248505,42[&rate=0.0015028963062192415]:26.763303869070246)[&rate=0.0018962232870727471]:25.294021271185304)[&rate=0.0019251038544880674]:18.395662985256145,31[&rate=0.0017897819252914455]:70.4529881255117)[&rate=0.0018810042816809341]:10.980862397932057,36[&rate=0.0014260133982805327]:81.43385052344375)[&rate=0.0019472385992088163]:91.46457452514845,23[&rate=0.0022575295852392584]:172.8984250485922)[&rate=0.0034659958914822894]:122.01654984149528,((26[&rate=0.0014228144932191523]:7.9129150642084065,30[&rate=0.0022258713190008886]:7.9129150642084065)[&rate=0.002116390945358341]:78.38285408909483,27[&rate=0.002479998115417888]:86.29576915330324)[&rate=0.0010231748952403375]:208.61920573678424)[&rate=0.0013283661468975595]:249.6199306869122)[&rate=1.0]:0.0;
tree STATE_13780000 = ((((((1[&rate=0.0017197586700372048]:6.812650293100169,2[&rate=0.0013230444683357283]:6.812650293100169)[&rate=0.0015736812831383554]:1.658917171848116,(21[&rate=0.0022973728127530135]:1.4088115899234013,22[&rate=0.001821124494055839]:1.4088115899234013)[&rate=5.91208941462762E-4]:7.062755875024884)[&rate=0.0028816061187193704]:127.01877075288822,(((32[&rate=0.004368655765004821]:18.682075759141267,34[&rate=0.002329368093443173]:18.682075759141267)[&rate=0.0029471125483557336]:52.49035958152692,33[&rate=0.0031728529949447953]:71.17243534066819)[&rate=7.28830387226013E-4]:4.609968018522267,35[&rate=0.0013797211529822083]:75.78240335919045)[&rate=0.008007671390357391]:59.70793485864604)[&rate=0.0020216278507195367]:119.47704674414183,13[&rate=0.0021920000420886177]:254.96738496197833)[&rate=0.004525035411177756]:224.0826898705539,((((3[&rate=9.99328990874825E-4]:54.010858504131676,28[&rate=6.029936692976297E-4]:54.010858504131676)[&rate=0.0020051287305462235]:11.541696616416743,(6[&rate=0.0025205731470198762]:51.37043922105629,((20[&rate=0.002482268384100858]:18.77878030334744,40[&rate=0.0026428286675467174]:18.77878030334744)[&rate=5.168938674055844E-4]:15.39720774744766,(29[&rate=0.0029984756598655828]:7.0573631661268355,39[&rate=0.0018045083991697968]:7.0573631661268355)[&rate=3.963916755803745E-4]:27.118624884668264)[&rate=0.0011629297513486513]:17.19445117026119)[&rate=0.002381720918500351]:14.182115899492132)[&rate=0.0011963591616056413]:303.0599711055511,(((7[&rate=8.522844452623205E-4]:39.862371768342065,19[&rate=0.0013695547777295963]:39.862371768342065)[&rate=0.003856083225325562]:128.84888592380307,(12[&rate=0.0022002421907476666]:56.22219446137976,14[&rate=0.0017008586946032796]:56.22219446137976)[&rate=0.007937462965777664]:112.48906323076537)[&rate=0.0011876881438226204]:90.01236534099706,(((8[&rate=7.863579821518373E-4]:20.403119261017498,18[&rate=0.0015020473649205272]:20.403119261017498)[&rate=0.003150278992541817]:119.67564069302527,((9[&rate=0.0020515965153438975]:21.089460726179965,15[&rate=0.00215655380970575]:21.089460726179965)[&rate=0.002385750662782336]:83.75109592944345,(11[&rate=0.0011459737092416767]:21.325059154194495,17[&rate=5.713119705211868E-4]:21.325059154194495)[&rate=0.0030017959358490743]:83.51549750142892)[&rate=0.006348297324609563]:35.23820329841935)[&rate=0.002809279329703902]:24.394824295529588,(10[&rate=0.0016878571285240242]:55.76900428065268,16[&rate=9.207927308071492E-4]:55.76900428065268)[&rate=0.003385880767443631]:108.70457996891967)[&rate=4.1747207077437085E-4]:94.25003878356983)[&rate=0.007440831736244296]:109.88890319295729)[&rate=0.004774288161772458]:56.104390810389134,(((24[&rate=0.0014055455710669366]:29.048426804445093,25[&rate=0.002513520627913367]:29.048426804445093)[&rate=0.004219710462082212]:169.8243111231009,41[&rate=0.006245911370221871]:198.87273792754598)[&rate=0.004149861590261997]:93.67331554346009,38[&rate=0.002644857602806675]:292.5460534710061)[&rate=0.004320692467098779]:132.17086356548253)[&rate=0.0057097075023319075]:54.33315779604362)[&rate=0.004894422796016949]:64.10403586491441,(((((4[&rate=0.0029800569164474145]:33.750173414604404,((5[&rate=0.0015003108012415706]:10.68843538422513,37[&rate=0.007209626348326003]:10.68843538422513)[&rate=0.0018373324629040516]:6.445028519037109,42[&rate=0.0015113050750018124]:17.13346390326224)[&rate=0.00301007558906191]:16.616709511342165)[&rate=0.0011729248718584675]:35.669350766122676,31[&rate=0.001799795831450573]:69.41952418072708)[&rate=0.002043008204962418]:9.544071212011943,36[&rate=0.0014592354530203286]:78.96359539273902)[&rate=0.0015861588729392884]:90.1304578422693,23[&rate=0.0020565691013636304]:169.09405323500832)[&rate=0.004204825293810905]:77.65988253103731,((26[&rate=0.0017465538818714744]:6.200899308293011,30[&rate=0.0027323338437924673]:6.200899308293011)[&rate=0.001426739375345424]:85.91181717915966,27[&rate=0.002002762524506746]:92.11271648745267)[&rate=0.0015720665775606824]:154.64121927859296)[&rate=0.0012838259681537682]:296.400174931401)[&rate=1.0]:0.0;
tree STATE_13781000 = ((((((1[&rate=0.0018828777072233947]:3.6533696970840737,2[&rate=0.0031645765361274164]:3.6533696970840737)[&rate=0.0020487789791067234]:2.2161902786769767,(21[&rate=0.0018505422096805994]:0.9536469121078356,22[&rate=5.752113403915702E-4]:0.9536469121078356)[&rate=0.003149204905933052]:4.915913063653215)[&rate=0.0029387152062780894]:103.03115841900714,((32[&rate=0.0050042505630852425]:18.313453279755425,34[&rate=0.0026682673619245287]:18.313453279755425)[&rate=0.002351377232434509]:49.91109792271986,(33[&rate=0.003286455301787269]:64.91474444828854,35[&rate=0.0015529079079705272]:64.91474444828854)[&rate=0.0014421233917236136]:3.309806754186738)[&rate=0.010227601322317979]:40.67616719229291)[&rate=0.0020192759254402427]:98.37561027204454,13[&rate=0.0022704834328340496]:207.27632866681273)[&rate=0.004687051887223984]:269.2589216673179,((((3[&rate=0.001175505141150826]:42.296661788449235,28[&rate=6.323372122027948E-4]:42.296661788449235)[&rate=9.020986956004229E-4]:25.90846006601455,(6[&rate=0.002610820922294329]:58.06037011019955,(((20[&rate=0.003986985199236964]:6.883819314147126,39[&rate=0.001032342208390612]:6.883819314147126)[&rate=4.4756830117120464E-4]:6.6785416135005375,29[&rate=0.0012082406580512111]:13.562360927647664)[&rate=0.001345943600978156]:6.934449560187357,40[&rate=0.0022894210579672276]:20.49681048783502)[&rate=0.0012045678299673077]:37.56355962236453)[&rate=0.002294722901713716]:10.144751744264234)[&rate=0.002076921293791069]:254.38527289607705,(((((7[&rate=8.828000346142446E-4]:36.04986765272278,19[&rate=0.0014185909550580452]:36.04986765272278)[&rate=0.0038276494543221067]:84.12620445908726,(8[&rate=7.050354415665391E-4]:21.455924016522612,18[&rate=0.0013467105964673981]:21.455924016522612)[&rate=0.0030473336476353396]:98.72014809528743)[&rate=8.633787636484495E-4]:35.58357271968893,((9[&rate=0.002125052832804676]:19.19680703727591,15[&rate=0.0022337680670327775]:19.19680703727591)[&rate=0.002623445314748408]:46.61862180382095,(11[&rate=0.001187004685829026]:22.440911827594313,17[&rate=0.0016296954597988212]:22.440911827594313)[&rate=0.0033017017452571336]:43.37451701350255)[&rate=0.003657655797440118]:89.94421599040211)[&rate=0.0025310503340005438]:5.445357777144636,(10[&rate=0.0017482899515153015]:48.90235225196299,16[&rate=0.0027889628390106403]:48.90235225196299)[&rate=0.004272597283924488]:112.30265035668063)[&rate=0.0026941395200154677]:83.51150536482612,(12[&rate=0.0022790206872236505]:52.96241796292097,14[&rate=0.0017617570317238031]:52.96241796292097)[&rate=0.005050482848318478]:191.75409001054877)[&rate=0.009305164049415405]:77.8738867770711)[&rate=0.005258503158545392]:59.563975371194545,(((24[&rate=9.638977841718872E-4]:27.22932382406892,25[&rate=0.0017237270804936744]:27.22932382406892)[&rate=0.004737460447557773]:106.62039461288902,41[&rate=0.006672950483564088]:133.84971843695794)[&rate=0.002322117862099713]:135.87836391146865,38[&rate=0.002780209207801956]:269.7280823484266)[&rate=0.004490643222490533]:112.42628777330879)[&rate=0.005072973232331754]:94.38088021239525)[&rate=0.005407810598753466]:17.176834235520005,(((((4[&rate=0.003086756262672935]:27.506468832352006,((5[&rate=0.0015613250928143865]:16.39978982277399,37[&rate=0.003957333492321838]:16.39978982277399)[&rate=0.009704798037298972]:3.3844766148760215,42[&rate=0.0015654165460143327]:19.78426643765001)[&rate=0.003117849737827223]:7.722202394701995)[&rate=0.003948690271076901]:6.071088428065416,31[&rate=0.0020863266414056203]:33.57755726041742)[&rate=0.0011332790245014573]:39.2699938630755,36[&rate=9.351250931505535E-4]:72.84755112349292)[&rate=0.0014085326964639094]:133.396910237427,23[&rate=0.0021027443067641706]:206.2444613609199)[&rate=0.004583575098625678]:63.27975217209581,((26[&rate=0.0019831453782826816]:5.970093154922589,30[&rate=0.0013302778117398003]:5.970093154922589)[&rate=0.0034817048996362097]:55.110244453556994,27[&rate=0.003832198283394243]:61.08033760847958)[&rate=0.0015228982404143676]:208.44387592453614)[&rate=0.0014594992167172686]:224.18787103663493)[&rate=1.0]:0.0;
tree STATE_13782000 = (((((1[&rate=0.0018890234708959553]:6.0282629023526715,(2[&rate=0.003147926540029316]:5.91319736859098,(21[&rate=0.00184080582940387]:0.5812848289736974,22[&rate=9.701556304657892E-4]:0.5812848289736974)[&rate=0.003258049835372164]:5.331912539617283)[&rate=0.0020379996025871273]:0.11506553376169126)[&rate=0.0027202964782468177]:123.06852348651542,((32[&rate=0.004977921368199899]:22.977969194509587,34[&rate=0.0026542286301518736]:22.977969194509587)[&rate=0.0022552779870155374]:49.30826852127791,(33[&rate=0.004405264780335673]:45.92842313512431,35[&rate=0.002160757083957881]:45.92842313512431)[&rate=8.223920742746159E-4]:26.35781458066318)[&rate=0.00698120517191025]:56.81054867308059)[&rate=0.0021847366426455714]:142.9000071289058,13[&rate=0.00229095753061868]:271.9967935177739)[&rate=0.004601425808261482]:206.0891749385562,((((3[&rate=0.0011946922274862126]:40.48906134705142,28[&rate=9.891744648368203E-4]:40.48906134705142)[&rate=8.735377928213715E-4]:33.103620562822115,(6[&rate=0.0030297971469148964]:62.609191431218164,((20[&rate=0.0039660082099770635]:13.185070131281144,39[&rate=0.0010269106779645404]:13.185070131281144)[&rate=4.0400637928406866E-4]:23.13252533520268,(29[&rate=0.0015411431127019528]:19.41269345724967,40[&rate=0.001147435159829756]:19.41269345724967)[&rate=0.0012810697052927067]:16.904902009234153)[&rate=0.0013891131343437056]:26.29159596473434)[&rate=0.0017551175317740446]:10.98349047865537)[&rate=0.0020659938502475485]:236.77458678827242,(((7[&rate=8.781553003302329E-4]:35.250388139017126,19[&rate=0.0014111272285224816]:35.250388139017126)[&rate=0.0035704131141172935]:119.42845488282543,(((8[&rate=0.0021172080922413315]:20.959199958205932,18[&rate=0.0013396250588226391]:20.959199958205932)[&rate=0.003320232206599398]:109.89242907078263,((9[&rate=6.723399414634851E-4]:24.596478900426057,15[&rate=0.0022295038468060804]:24.596478900426057)[&rate=0.002774686222231501]:70.63128192909187,(11[&rate=0.0011807594194681544]:21.923753920776694,17[&rate=0.0016211210351524364]:21.923753920776694)[&rate=0.0030586417435408977]:73.30400690874124)[&rate=0.004277406357043422]:35.62386819947062)[&rate=7.163855256646588E-4]:23.272227818065687,(10[&rate=9.601061860222196E-4]:53.13567367132262,16[&rate=0.0025497944478479217]:53.13567367132262)[&rate=0.004495887905598114]:100.98818317573162)[&rate=0.003951055809701102]:0.5549861747883256)[&rate=0.002517733551263864]:104.58131717167026,(12[&rate=0.0013107761264013007]:52.521411854258616,14[&rate=0.0032382007234059884]:52.521411854258616)[&rate=0.006277264532821578]:206.73874833925422)[&rate=0.009256206173583923]:51.10710850463312)[&rate=0.005843365235478553]:99.06213270362377,(((24[&rate=0.0016523061205742393]:26.612828966888756,25[&rate=0.0017146579210542475]:26.612828966888756)[&rate=0.004712534933174965]:113.91073077639355,41[&rate=0.006637841647280381]:140.5235597432823)[&rate=0.002309900349613634]:161.53535721702286,38[&rate=0.0027655815089824318]:302.05891696030517)[&rate=0.004729687124641041]:107.37048444146455)[&rate=0.004733159845692814]:68.65656705456036)[&rate=0.001889376439498634]:92.91174899563737,(((((4[&rate=0.004205839405184889]:28.921248452985463,((5[&rate=7.787106619859794E-4]:14.357384307669282,37[&rate=0.006733190649855891]:14.357384307669282)[&rate=0.009653737540701972]:4.564170433402833,42[&rate=0.0028917819645636633]:18.921554741072114)[&rate=0.004325492115833215]:9.999693711913348)[&rate=0.0024194477759726793]:6.070741680702344,31[&rate=0.004586020351493868]:34.99199013368781)[&rate=0.0035452648572175866]:27.018182041042223,36[&rate=8.446506408494876E-4]:62.01017217473003)[&rate=0.0012737057485513919]:143.14853719498834,23[&rate=0.0019529214805936515]:205.15870936971837)[&rate=0.005440086855232165]:72.26175447241886,((26[&rate=0.001972711324173572]:8.55928827707197,30[&rate=0.001323278732993561]:8.55928827707197)[&rate=0.0032926668053464493]:51.47062132733434,27[&rate=0.004885130197731323]:60.02990960440631)[&rate=0.0020849297976271225]:217.3905542377309)[&rate=0.0014594779763138336]:293.5772536098302)[&rate=1.0]:0.0;
tree STATE_13783000 = ((((((1[&rate=0.0018292844689539467]:5.069064882565369,(21[&rate=0.0018313207500872692]:0.02597604742006635,22[&rate=0.002267092478824855]:0.02597604742006635)[&rate=0.004224935257961049]:5.043088835145303)[&rate=5.230519172447141E-4]:6.175224329278148,2[&rate=0.0018704150915636265]:11.244289211843517)[&rate=0.002690543024214712]:179.70580981472563,((32[&rate=0.0052463904823245415]:18.489073529589362,34[&rate=0.002358679305467923]:18.489073529589362)[&rate=0.002167378326410989]:49.177055733249134,(33[&rate=0.0037377268542394385]:59.669111615118645,35[&rate=0.0017746349796516185]:59.669111615118645)[&rate=0.0027251290640118715]:7.997017647719851)[&rate=0.0044505927581895395]:123.28396976373065)[&rate=0.0025230963283173827]:77.27745662156099,13[&rate=0.0023901053300156338]:268.22755564813014)[&rate=0.006617100742106231]:193.99242285926846,((((3[&rate=0.0011885363631127166]:20.3097582212368,28[&rate=9.84077567321105E-4]:20.3097582212368)[&rate=7.237214928642377E-4]:46.47632988861761,(6[&rate=0.0033699550116212526]:56.61928362903645,(20[&rate=0.001354478568273517]:21.643444280557173,((29[&rate=0.0025136089947860375]:13.302982016047302,39[&rate=8.249479237718922E-4]:13.302982016047302)[&rate=0.001423600010135665]:7.373572136640181,40[&rate=0.0018579809415935548]:20.676554152687483)[&rate=0.0042727833614194435]:0.9668901278696893)[&rate=8.500303757009841E-4]:34.97583934847928)[&rate=0.0010976279470166854]:10.166804480817966)[&rate=0.002007484787169482]:245.04548172109224,((((7[&rate=8.476567690586117E-4]:35.11375545505428,19[&rate=0.0013621184621537665]:35.11375545505428)[&rate=0.0035796239953150965]:119.85242760856073,(10[&rate=0.0011749287469581659]:51.35607687279633,16[&rate=6.296748928460565E-4]:51.35607687279633)[&rate=0.0031056471376722885]:103.61010619081867)[&rate=0.0018211661469219817]:13.91657368776228,((8[&rate=0.0021062988008210856]:22.472867037921834,18[&rate=0.0013327224020406533]:22.472867037921834)[&rate=0.003133724821623642]:118.93365610845323,((9[&rate=0.0019722478072476787]:23.772704360990005,15[&rate=0.0022180159313563755]:23.772704360990005)[&rate=0.0027603891575685457]:67.3035479407698,(11[&rate=0.0026994377194047296]:25.429129563236728,17[&rate=0.001343881420307788]:25.429129563236728)[&rate=0.0032393975707630733]:65.64712273852308)[&rate=0.0038573051638453437]:50.33027084461526)[&rate=0.0023434082116056128]:27.47623360500222)[&rate=0.002064322529101077]:87.98765502683628,(12[&rate=0.001304022119027392]:50.76238764449567,14[&rate=0.0033476977899513597]:50.76238764449567)[&rate=0.005900274957023323]:206.1080241337179)[&rate=0.010497345179329704]:54.96115805273308)[&rate=0.005514376381980092]:135.2358079227791,(((24[&rate=0.0031725011525589757]:21.52716969301646,25[&rate=0.003292219379358754]:21.52716969301646)[&rate=0.0021545499980535725]:154.9503462180259,41[&rate=0.009233756765960553]:176.47751591104236)[&rate=0.0021046748075436265]:162.2835429220022,38[&rate=0.0027019637587714605]:338.76105883304456)[&rate=0.004712615349349114]:108.30631892068118)[&rate=0.006869445814606228]:15.152600753672857)[&rate=0.002528203386736679]:125.52242830770143,(((((4[&rate=0.004184168068956735]:28.607806426135276,((5[&rate=7.746982166492574E-4]:16.735256497479245,37[&rate=0.0066984966865196605]:16.735256497479245)[&rate=0.009041591677471428]:3.8285233443085573,42[&rate=0.0012723547764468153]:20.563779841787802)[&rate=0.00631355887296277]:8.044026584347474)[&rate=0.0019085816787098831]:25.683797968651916,36[&rate=0.0019749336177597044]:54.29160439478719)[&rate=0.004365991233425272]:17.128657293464748,31[&rate=0.0015615560834813956]:71.42026168825194)[&rate=0.001267142752946139]:150.53406438973195,23[&rate=0.0019428587050047234]:221.9543260779839)[&rate=0.005827403341278913]:72.3627753144427,((26[&rate=0.001962546577901672]:5.752905820434977,30[&rate=0.0024906068257044074]:5.752905820434977)[&rate=0.003731912499765194]:64.89579249314461,27[&rate=0.005434643677675521]:70.64869831357959)[&rate=0.0018930352852838605]:223.668403078847)[&rate=0.0015107854937932569]:293.42530542267343)[&rate=1.0]:0.0;
tree STATE_13784000 = ((((((1[&rate=0.0019293686116092074]:8.304374343011709,2[&rate=0.001810706300004119]:8.304374343011709)[&rate=0.001802098110047164]:4.586057897640995,(21[&rate=0.0019315163021241173]:2.4776399279175667,22[&rate=0.0013719303449663696]:2.4776399279175667)[&rate=0.005033762518833245]:10.412792312735137)[&rate=0.00187892505246736]:151.0013997847113,(((32[&rate=0.006186292428149785]:11.861233385528667,34[&rate=0.002487727794149103]:11.861233385528667)[&rate=0.00244277063061903]:46.961141588066,35[&rate=0.001688133328167476]:58.82237497359466)[&rate=0.0010146737922593207]:2.415464572571615,33[&rate=0.004358946463547334]:61.23783954616628)[&rate=0.002787416450581487]:102.65399247919774)[&rate=0.004574486626226661]:53.924135939729325,13[&rate=0.0022947485702946168]:217.81596796509334)[&rate=0.00545623200756491]:244.79515096984724,((((3[&rate=0.0017518040045561816]:25.994773353436084,28[&rate=0.001450448700376471]:25.994773353436084)[&rate=4.692482378921504E-4]:37.364569004205464,(6[&rate=0.0032046750492232415]:49.627019000385616,(20[&rate=0.0014285850446315103]:22.96704139745026,((29[&rate=0.005077566749595586]:5.813178016198953,39[&rate=0.0022381433397818773]:5.813178016198953)[&rate=0.0025827859284892857]:5.7357543584312625,40[&rate=0.003005018145882452]:11.548932374630215)[&rate=0.001013145273788439]:11.418109022820044)[&rate=0.0022764325655632344]:26.659977602935356)[&rate=0.0029504802208813654]:13.732323357255929)[&rate=0.002272252771233803]:244.19551289861909,((((7[&rate=7.19962545959904E-4]:41.01881597018235,19[&rate=0.0014594611353884936]:41.01881597018235)[&rate=0.004205419273803156]:140.40131613538605,((8[&rate=0.0022215390016940145]:21.070411576462433,18[&rate=0.0014056385510975427]:21.070411576462433)[&rate=0.0033051777407363597]:103.21157579141433,((9[&rate=0.001360609267321125]:22.28913045791523,15[&rate=0.0023393684200769807]:22.28913045791523)[&rate=0.004191663528912327]:55.20345222529177,(11[&rate=0.003493319586997277]:19.431887432594646,17[&rate=0.0017391056124081105]:19.431887432594646)[&rate=0.0036272235138416894]:58.060695250612355)[&rate=0.004997796754227803]:46.78940468466976)[&rate=0.0024716211854379235]:57.13814473769163)[&rate=0.0023045744797267147]:11.63742921562519,(10[&rate=0.001526206389637038]:56.03234972875293,16[&rate=8.179337235076487E-4]:56.03234972875293)[&rate=0.002825464279292636]:137.02521159244066)[&rate=0.0026494427503624147]:33.36520112044161,(12[&rate=0.0013753680130101822]:47.73653393588049,14[&rate=0.0035308576367999956]:47.73653393588049)[&rate=0.0051958570913048655]:178.6862285057547)[&rate=0.013123156192854547]:81.13209281462542)[&rate=0.006859348713746781]:77.72289983574626,(((24[&rate=0.0022392369302542056]:9.454769514591284,25[&rate=0.002323737285583747]:9.454769514591284)[&rate=0.002816823112286582]:150.91537507453575,41[&rate=0.01093521184774575]:160.37014458912702)[&rate=0.0019442691418473715]:141.09652206521454,38[&rate=0.002849794088537976]:301.46666665434157)[&rate=0.0069715003899195665]:83.81108843766532)[&rate=0.002999615221245208]:77.3333638429337)[&rate=0.003927084493027852]:129.82779914161938,(((((4[&rate=0.0029415432806021344]:33.06392385154364,((5[&rate=0.0035731131549590245]:8.63906545790334,37[&rate=0.012831914394969047]:8.63906545790334)[&rate=0.003138532383770667]:12.796350972923461,42[&rate=0.002137273676244094]:21.435416430826802)[&rate=0.004869421293076985]:11.62850742071684)[&rate=0.004784585877599836]:13.510682466309298,31[&rate=0.0027963892316432504]:46.57460631785294)[&rate=0.003098880186252123]:9.710328690619903,36[&rate=0.0020829865429821885]:56.28493500847284)[&rate=0.001347636820565049]:150.42655862967524,23[&rate=0.0020491567418004447]:206.71149363814808)[&rate=0.007934819905292437]:35.638325161509925,((26[&rate=0.002225689983241899]:10.332996363921245,30[&rate=0.002824553937512678]:10.332996363921245)[&rate=0.0039048773521186153]:42.7238283391021,27[&rate=0.002569030439566708]:53.056824703023345)[&rate=0.0021146114302259193]:189.29299409663466)[&rate=0.0014695406055073793]:350.08909927690195)[&rate=1.0]:0.0;
tree STATE_13785000 = ((((((1[&rate=0.001961794618567254]:5.968989833640902,2[&rate=0.001022372968742593]:5.968989833640902)[&rate=0.00145737574550485]:11.755088680057607,(21[&rate=0.004742507899463869]:0.4841097762119077,22[&rate=0.0011274474812709913]:0.4841097762119077)[&rate=0.001852089578357888]:17.2399687374866)[&rate=0.0016568949845133605]:168.6486970661206,(((32[&rate=0.0034094558356216856]:17.663278996052153,34[&rate=0.0012551064149551841]:17.663278996052153)[&rate=0.0030585743775176882]:28.478575752238374,33[&rate=0.004766623206024389]:46.14185474829053)[&rate=0.0018519321829978824]:8.712844330300001,35[&rate=0.0014124576652161452]:54.85469907859053)[&rate=0.002484626035126765]:131.5180765012286)[&rate=0.0030394917333905875]:54.78392921506662,13[&rate=0.001886365525425693]:241.15670479488574)[&rate=0.0036236993616245126]:219.75201091074393,((((3[&rate=0.001203794180544195]:40.16079313488571,28[&rate=9.967106480631145E-4]:40.16079313488571)[&rate=6.650582410858245E-4]:11.24346883906506,(6[&rate=0.003954833506283153]:44.81244204297859,(20[&rate=0.0018111679300283072]:24.705558273830146,((29[&rate=0.004302767862076783]:3.6997217973819776,39[&rate=0.0018966193276053137]:3.6997217973819776)[&rate=0.002188672022457977]:2.5316720979430274,40[&rate=0.0017976042657619905]:6.231393895325005)[&rate=0.001559918457561739]:18.47416437850514)[&rate=0.0018261713439453396]:20.106883769148443)[&rate=0.001613605296636362]:6.5918199309721786)[&rate=0.0018461894735915456]:310.1395848146624,((((7[&rate=6.846869938563364E-4]:40.599155925172525,19[&rate=0.0013879528359968943]:40.599155925172525)[&rate=0.0034419949445590914]:125.18560317628233,(10[&rate=0.0016544029609866495]:48.91823978484597,16[&rate=0.0022692104421438435]:48.91823978484597)[&rate=0.001967638081069733]:116.86651931660887)[&rate=0.0016607422060299496]:67.42439684461405,((8[&rate=0.001165496429513506]:23.1780781646489,18[&rate=0.0011911485718397996]:23.1780781646489)[&rate=0.0019416648351050384]:167.94626495787648,((9[&rate=0.0012409661358496087]:22.780502490073076,15[&rate=0.002133659572908559]:22.780502490073076)[&rate=0.0022617786511570236]:59.11185332175813,(11[&rate=0.0022749534057741184]:27.814898386448817,17[&rate=0.0011325571961664552]:27.814898386448817)[&rate=0.004318501174778923]:54.07745742538239)[&rate=0.003196264416623886]:109.23198731069417)[&rate=0.0032767250071056063]:42.08481282354353)[&rate=0.0016922708480690606]:95.74723500323216,(12[&rate=0.0011621158157095876]:53.200152322171135,14[&rate=0.002992075045691498]:53.200152322171135)[&rate=0.004403007978910302]:275.75623862712996)[&rate=0.011120660247710412]:32.5874558393121)[&rate=0.005418461498901198]:46.62449704316117,(((24[&rate=0.0013956394274741647]:28.41966718910929,25[&rate=0.0014483055951077862]:28.41966718910929)[&rate=0.00386340475528989]:129.78507956703237,41[&rate=0.008741822143576104]:158.20474675614167)[&rate=0.0018514238372303688]:153.86310382381293,38[&rate=0.0023377378725866916]:312.0678505799546)[&rate=0.005235237083907097]:96.10049325181973)[&rate=0.002829294672709239]:52.74037187385534)[&rate=0.003741187149711008]:83.6748970901632,(((((4[&rate=0.004352311897070338]:27.104249543882226,((5[&rate=0.002350951891375631]:4.991274220140371,37[&rate=0.010873859780693232]:4.991274220140371)[&rate=0.0020698542992227077]:15.781307368948488,42[&rate=0.0018111416234568572]:20.77258158908886)[&rate=0.0041263838525236775]:6.331667954793367)[&rate=0.001793234008145169]:13.934160512151003,31[&rate=0.0030496642157748217]:41.03841005603323)[&rate=0.002762717938066993]:14.164574159285849,36[&rate=0.001765138302606506]:55.20298421531908)[&rate=0.0010488379626787034]:142.39187246706518,23[&rate=0.0018129038267229367]:197.59485668238426)[&rate=0.005451710827771655]:66.83974140835107,((26[&rate=0.001294324229171765]:15.720114550862926,30[&rate=7.303751916396407E-4]:15.720114550862926)[&rate=0.004332327448328034]:78.91610606977007,27[&rate=0.002389392012863026]:94.636220620633)[&rate=0.0016593441844173834]:169.79837747010234)[&rate=0.0011866023355009058]:280.14901470505754)[&rate=1.0]:0.0;
tree STATE_13786000 = ((((((1[&rate=0.0023784148854268435]:8.43890897493784,2[&rate=7.338631227094825E-4]:8.43890897493784)[&rate=0.0013870303007934692]:4.0424386963777845,(21[&rate=7.601795769422711E-4]:3.068842962503344,22[&rate=0.002197202597602977]:3.068842962503344)[&rate=0.004191505642492646]:9.41250470881228)[&rate=0.002075611208025441]:164.73094050299946,(((32[&rate=0.0062446206144106476]:13.99477649244094,34[&rate=0.0035746962824236366]:13.99477649244094)[&rate=0.004122691763391626]:21.111499318454413,33[&rate=0.004940219626834794]:35.106275810895355)[&rate=0.005984965151309437]:8.141470241842853,35[&rate=0.001759515455030082]:43.24774605273821)[&rate=0.0030980778858877163]:133.96454212157687)[&rate=0.0033333714846323194]:107.06676528484766,13[&rate=0.002286967148640644]:284.27905345916275)[&rate=0.004093331173290565]:174.34049111483205,((((3[&rate=0.001459440234191792]:22.750951733350885,28[&rate=4.466778616872649E-4]:22.750951733350885)[&rate=8.599269389919069E-4]:18.836834225456332,(6[&rate=0.00938460556711939]:24.03012727768836,((20[&rate=0.0028201562195111214]:7.892186937535744,40[&rate=0.002179355934250364]:7.892186937535744)[&rate=0.0010934184200298539]:2.7746786852115086,(29[&rate=0.004457025710475954]:5.04990404648382,39[&rate=0.0018524117789039877]:5.04990404648382)[&rate=0.0031172159671450546]:5.616961576263432)[&rate=0.0033607736893512875]:13.363261654941109)[&rate=0.0015719921081648403]:17.557658681118856)[&rate=0.002552259101344024]:273.9560992511883,((((7[&rate=0.0014898535347762244]:42.344477082534176,19[&rate=8.57893205565307E-4]:42.344477082534176)[&rate=0.0038274970020158714]:126.69663789857108,(10[&rate=0.001734888381958007]:47.334851082105715,16[&rate=9.075755336878884E-4]:47.334851082105715)[&rate=0.002761314465129105]:121.70626389899955)[&rate=0.0031077330015898863]:34.25034863039346,((8[&rate=0.0019484881165028733]:18.640344379775893,18[&rate=0.0014441091164089654]:18.640344379775893)[&rate=0.0026813602357137426]:159.43618339701817,((9[&rate=0.0012932087330865057]:21.388787305211114,15[&rate=0.00222348306969158]:21.388787305211114)[&rate=0.0029263710672468904]:69.56528998649435,(11[&rate=8.656898722493829E-4]:21.354606361158368,17[&rate=0.0014450295834448298]:21.354606361158368)[&rate=0.005100825263296934]:69.59947093054708)[&rate=0.0020439911139136496]:87.12245048508859)[&rate=0.0019462557561493907]:25.214935834704676)[&rate=0.0014046461172329341]:78.35236067161384,(12[&rate=0.0014089107642942364]:44.2878201467359,14[&rate=0.0036274927862262234]:44.2878201467359)[&rate=0.0043681435240106575]:237.35600413637667)[&rate=0.013782333395614937]:33.90006092688293)[&rate=0.012623300424398062]:66.65094500653015,(((24[&rate=0.0017772815042390725]:34.54989998794079,25[&rate=0.001844349404293192]:34.54989998794079)[&rate=0.003898823877716891]:110.01040540778664,41[&rate=0.009229900286687751]:144.56030539572743)[&rate=0.002630785874954851]:130.34804919718124,38[&rate=0.002888847119676529]:274.90835459290867)[&rate=0.006291412240958123]:107.28647562361698)[&rate=0.0026583269842851867]:76.42471435746916)[&rate=0.004897814926842777]:12.291460187561029,(((((4[&rate=0.00527659893969738]:30.153706958959315,((5[&rate=0.0012052707406259317]:12.67883798198498,37[&rate=0.005574739781397924]:12.67883798198498)[&rate=0.0017870610762226503]:12.307891413867086,42[&rate=0.0014913418916702704]:24.986729395852066)[&rate=0.009137460599142838]:5.166977563107249)[&rate=0.0021740575785145705]:26.451926056569963,31[&rate=0.0017660854396057241]:56.60563301552928)[&rate=0.002313559596923062]:20.244426398438534,36[&rate=0.001548140518570426]:76.85005941396781)[&rate=0.0017066492091785388]:58.91891162367142,23[&rate=0.002272912914268333]:135.76897103763923)[&rate=0.006736928105066489]:46.18430743151157,((26[&rate=0.005471674848515542]:3.195983817490033,30[&rate=0.0033977291057077177]:3.195983817490033)[&rate=0.0052412440450847675]:55.51150433967642,27[&rate=0.003203738731806096]:58.70748815716645)[&rate=0.003342562345858459]:123.24579031198435)[&rate=0.0014625704108751356]:288.957726292405)[&rate=1.0]:0.0;
tree STATE_13787000 = ((((((1[&rate=0.0037969465565383656]:4.52342479409593,2[&rate=6.951564675583676E-4]:4.52342479409593)[&rate=0.0013138731931039921]:6.089582211224401,(21[&rate=7.200848946273162E-4]:3.4737987979568814,22[&rate=0.0031334320323507746]:3.4737987979568814)[&rate=0.0020171556462117374]:7.139208207363449)[&rate=0.0019661357966425435]:143.2107270588729,(((32[&rate=0.003914717677803421]:14.234616665000003,34[&rate=0.0032691483394372152]:14.234616665000003)[&rate=0.005464835049050379]:23.16364398907556,35[&rate=0.0022888350749338195]:37.398260654075564)[&rate=0.0015135684873469988]:20.34425321937522,33[&rate=0.0038024296879738727]:57.74251387345078)[&rate=0.004203448959605011]:96.08122019074244)[&rate=0.003157557144706448]:108.44102722128872,13[&rate=0.0021663440438219107]:262.26476128548194)[&rate=0.004258616860698748]:193.03512478713657,((((3[&rate=5.500506609690407E-4]:41.68984542611873,28[&rate=4.2311841936473196E-4]:41.68984542611873)[&rate=4.004615178780387E-4]:4.8210536890557165,(6[&rate=0.005567021860020196]:34.531242859638645,((20[&rate=0.003913822274835764]:8.873869440016733,40[&rate=0.0030459422626238877]:8.873869440016733)[&rate=0.001035747488976204]:5.312998839992314,(29[&rate=0.004221945690315117]:2.7320286009007373,39[&rate=0.0018736229851066821]:2.7320286009007373)[&rate=0.0019948218783490076]:11.45483967910831)[&rate=0.001397635703146797]:20.344374579629598)[&rate=0.003237369297752923]:11.9796562555358)[&rate=0.0017538433347442466]:281.44823962124667,(((7[&rate=0.0014112731493819853]:40.01456231348372,19[&rate=8.126447451496969E-4]:40.01456231348372)[&rate=0.002969186880454274]:168.41196883709154,(((8[&rate=0.0018457176468269516]:18.30466211256707,18[&rate=7.249157047153589E-4]:18.30466211256707)[&rate=0.002539935379792612]:125.64136515762608,((9[&rate=0.0011536455247272257]:22.16200941739092,15[&rate=3.4106545903785443E-4]:22.16200941739092)[&rate=0.0049419298950158464]:34.13276929714579,(11[&rate=8.200301867993171E-4]:20.840788395796846,17[&rate=0.0013688133788237265]:20.840788395796846)[&rate=0.004248570212693731]:35.45399031873987)[&rate=0.0021166921205623282]:87.65124855565645)[&rate=0.0028627847888687023]:46.26310305821306,(10[&rate=0.0016433839525466782]:60.44309861749725,16[&rate=8.59706643549355E-4]:60.44309861749725)[&rate=0.004761506633067169]:129.76603171090898)[&rate=0.00127982131275078]:18.217400822169054)[&rate=0.001352907288366437]:42.82527580821133,(12[&rate=0.002244660294333433]:41.145909563053394,14[&rate=0.0028125534823048607]:41.145909563053394)[&rate=0.004356830437125851]:210.10589739573322)[&rate=0.009982226086961034]:76.7073317776345)[&rate=0.01303531279637277]:59.642696642289025,(((24[&rate=0.002258566237308537]:23.922158823710074,25[&rate=0.002343796007860169]:23.922158823710074)[&rate=0.004306675425596301]:123.92412317199145,41[&rate=0.008743081211618013]:147.84628199570153)[&rate=0.00343232974180428]:186.31268748942085,38[&rate=0.002736478638749233]:334.1589694851224)[&rate=0.0030789164657258924]:53.44286589358774)[&rate=0.005829261047390626]:67.69805069390839)[&rate=0.0011226730620538575]:113.77825540379081,(((((4[&rate=0.0033823566539338294]:22.438946926228162,((5[&rate=0.001141700304266415]:9.425133675521502,37[&rate=0.005280707388235761]:9.425133675521502)[&rate=0.007697878456226759]:2.8459890074473773,42[&rate=0.002824734412488015]:12.27112268296888)[&rate=0.0014742397346918336]:10.167824243259282)[&rate=0.00134022983251905]:33.43881801802232,31[&rate=0.0014764597754954494]:55.87776494425048)[&rate=0.0033203465533165706]:4.317011272000755,36[&rate=0.0014664858621216438]:60.194776216251235)[&rate=0.0029244344710901062]:73.77661425352534,23[&rate=0.0027265780977381773]:133.97139046977657)[&rate=0.004026291597603243]:48.65504653949125,((26[&rate=0.00518307848060229]:1.3736429051359238,30[&rate=0.0032185203068321676]:1.3736429051359238)[&rate=0.004964801451178277]:65.2656552932282,27[&rate=0.0014276287389887912]:66.63929819836413)[&rate=0.0026673180705683343]:115.98713881090369)[&rate=0.0013763173182722755]:386.4517044671415)[&rate=1.0]:0.0;
tree STATE_13788000 = ((((((1[&rate=0.0017385978578114956]:7.726544159804556,2[&rate=0.0022317603181620724]:7.726544159804556)[&rate=0.0019399285309179028]:2.8813792493685675,(21[&rate=4.502467221961461E-4]:2.9126247886049996,22[&rate=5.339471507970608E-4]:2.9126247886049996)[&rate=0.003826103471549895]:7.695298620568124)[&rate=0.001890997674944282]:128.51264542459887,(((32[&rate=0.003078746285842062]:19.578928158586862,34[&rate=0.002571035548002165]:19.578928158586862)[&rate=0.00932125804136582]:13.626091442750564,35[&rate=0.002178659876269355]:33.205019601337426)[&rate=7.237706445238293E-4]:15.092096191812011,33[&rate=0.003286568069290743]:48.29711579314944)[&rate=0.005024032962120854]:90.82345304062255)[&rate=0.0030368874974657546]:104.37610073373753,13[&rate=0.002083554735635283]:243.4966695675095)[&rate=0.0040958689607359655]:231.44886534769654,((((3[&rate=0.0012274129533029442]:44.87977569460885,28[&rate=6.56358301694594E-4]:44.87977569460885)[&rate=5.725872976863866E-4]:8.62133233234362,(6[&rate=0.007440266474133237]:34.92847490914312,(20[&rate=0.0020390476884604622]:18.87204902610045,((29[&rate=0.00491048010846483]:5.758268361367619,39[&rate=0.001802020346004493]:5.758268361367619)[&rate=0.001402523190891599]:5.775814515776337,40[&rate=0.002798647661157509]:11.534082877143955)[&rate=0.002344221770541649]:7.337966148956493)[&rate=0.002297759337125062]:16.05642588304267)[&rate=0.001784863423070397]:18.572633117809353)[&rate=0.0017149253536984082]:287.86757104230105,(((7[&rate=0.0013573397365291067]:45.00462806981044,19[&rate=7.815885994445263E-4]:45.00462806981044)[&rate=0.002772879830930542]:122.69859561724435,(((8[&rate=0.001775181442049437]:20.58736776541067,18[&rate=6.972122243444497E-4]:20.58736776541067)[&rate=0.0024424713500612386]:138.59033126719714,(10[&rate=0.0018460321254312752]:58.45921186522114,16[&rate=9.657183763891378E-4]:58.45921186522114)[&rate=0.005114591909585706]:100.71848716738668)[&rate=0.001566341460929983]:2.8442741102980733,((9[&rate=6.328085904894153E-4]:20.705085228091978,15[&rate=3.2803125349887354E-4]:20.705085228091978)[&rate=0.005454788852296686]:36.51213216326424,(11[&rate=7.886917980218221E-4]:23.43976483077519,17[&rate=0.0013165026145099522]:23.43976483077519)[&rate=0.0033250089258711215]:33.77745256058103)[&rate=0.0031911733467926548]:104.80475575154966)[&rate=0.0070067591187068885]:5.681250544148895)[&rate=0.002270687006096009]:89.74222214580107,(12[&rate=0.0021588780413101557]:46.27706138510697,14[&rate=9.100361223436593E-4]:46.27706138510697)[&rate=0.0041903291933350195]:211.16838444774888)[&rate=0.01136364525643516]:83.92323323639766)[&rate=0.011118071392827944]:70.33870575217657,(((24[&rate=0.0027019406745682215]:34.028292915436126,25[&rate=9.409218460213504E-4]:34.028292915436126)[&rate=0.003990289768312672]:128.65198511846148,41[&rate=0.004480186940197844]:162.68027803389762)[&rate=0.00342908112939796]:200.10352759213393,38[&rate=0.0014471730839385089]:362.78380562603155)[&rate=0.013870349760063046]:48.92357919539853)[&rate=0.005606489188639841]:63.23815009377597)[&rate=0.0016153882019839213]:96.62135843121132,(((((4[&rate=0.0032530960370809256]:30.49245803264336,((5[&rate=0.0010980689251157017]:13.498844616783682,37[&rate=0.005078899132408926]:13.498844616783682)[&rate=0.007403695250917355]:2.9159513409483395,42[&rate=0.0027167839656262317]:16.41479595773202)[&rate=0.0027656214776174814]:14.077662074911338)[&rate=0.0018368534294886957]:14.500647516666508,31[&rate=0.001614543909966743]:44.99310554930987)[&rate=0.001880813699608305]:21.126212840741495,36[&rate=7.582389252216178E-4]:66.11931839005136)[&rate=0.0011043004294505575]:113.30759797829707,23[&rate=0.0025207326201435896]:179.42691636834843)[&rate=0.00435608776121202]:61.464419481488704,((26[&rate=9.255539812700155E-4]:37.09039949814568,30[&rate=7.874810410603536E-4]:37.09039949814568)[&rate=0.006408528464335133]:39.63805280182387,27[&rate=0.001586599772777322]:76.72845229996955)[&rate=0.002434122918960566]:164.1628835498676)[&rate=0.00101699720671647]:330.67555749658027)[&rate=1.0]:0.0;
tree STATE_13789000 = ((((((1[&rate=0.0027113707433802296]:6.456470356056753,2[&rate=0.002184723448815988]:6.456470356056753)[&rate=6.71373641864636E-4]:9.539140261978568,(21[&rate=4.407572639989129E-4]:5.922019249385057,22[&rate=5.226936115323971E-4]:5.922019249385057)[&rate=0.0018884871719590586]:10.073591368650264)[&rate=0.0019397934243162518]:118.63514922572713,((32[&rate=0.00224237197315691]:17.215329496378885,34[&rate=0.0018725862801173753]:17.215329496378885)[&rate=0.004551084673931855]:44.153272615418246,(33[&rate=0.00398870904024769]:50.27470424375109,35[&rate=0.001897582623950501]:50.27470424375109)[&rate=0.0011734575689937138]:11.093897868046042)[&rate=0.0046527426795197465]:73.26215773196533)[&rate=0.0029747895825514015]:152.87840389212198,13[&rate=0.002019968463247793]:287.50916373588444)[&rate=0.004333420725297739]:173.54242912374667,((((3[&rate=0.001149497250993699]:30.37622651964283,28[&rate=0.001131084123213408]:30.37622651964283)[&rate=5.605193736842777E-4]:22.836129619761888,(6[&rate=0.0059079464538238135]:41.89669718756382,((20[&rate=0.001967626777028456]:10.283903558287387,40[&rate=0.004952295421943774]:10.283903558287387)[&rate=0.00236885589853705]:0.5653456911909167,(29[&rate=0.00410473865778368]:4.293001699985632,39[&rate=0.0015063338844620313]:4.293001699985632)[&rate=0.0010417394134844184]:6.556247549492671)[&rate=9.272023617335354E-4]:31.04744793808551)[&rate=0.004049778344465104]:11.315658951840902)[&rate=0.0016576047849887526]:293.32805399031287,(((((7[&rate=8.318091659177961E-4]:44.44869465179295,19[&rate=7.651157369532991E-4]:44.44869465179295)[&rate=0.007006235237161152]:86.5152197398881,(8[&rate=0.0017377674881961678]:19.843547102330263,18[&rate=5.627492538937096E-4]:19.843547102330263)[&rate=0.0025065234713821504]:111.12036728935078)[&rate=0.00188402229048361]:23.054942837238997,((9[&rate=0.0014055845646272554]:19.955772990632124,15[&rate=4.3922969383228526E-4]:19.955772990632124)[&rate=0.004562689994808356]:52.89306703225675,(11[&rate=0.0030998726640229]:22.56287851806749,17[&rate=0.0016190794860159326]:22.56287851806749)[&rate=0.002270538709515273]:50.28596150482139)[&rate=0.002224357622151752]:81.17001720603116)[&rate=7.700030872803174E-4]:2.067025722801759,(10[&rate=0.0019260478259942044]:59.09581210830776,16[&rate=9.453647708851484E-4]:59.09581210830776)[&rate=0.004114824156022088]:96.99007084341403)[&rate=0.00352373881028922]:109.23271331230521,(12[&rate=0.0021794490168688045]:44.44441662502323,14[&rate=0.002067481769113492]:44.44441662502323)[&rate=0.004217322098443813]:220.87417963900378)[&rate=0.008802255943388747]:81.22181386569059)[&rate=0.008891871345971768]:77.97498117369611,(((24[&rate=0.001312717907031001]:32.65744684330684,25[&rate=4.404538270761477E-4]:32.65744684330684)[&rate=0.0016575928455164447]:191.50200674998277,41[&rate=0.004579253082036374]:224.1594535932896)[&rate=0.0028981841293846677]:134.0376237932168,38[&rate=0.002580517494899844]:358.1970773865064)[&rate=0.00901100051740299]:66.3183139169073)[&rate=0.010108842972095137]:36.53620155621741)[&rate=0.006161287694271702]:62.670995480533065,(((((4[&rate=0.0031845333639205506]:27.189409612331303,((5[&rate=0.0012571227290961511]:14.653097412512603,37[&rate=0.005814570827113816]:14.653097412512603)[&rate=0.0039081280975807155]:6.338809105037312,42[&rate=0.0024614414638610533]:20.991906517549914)[&rate=0.0034598529215875053]:6.197503094781389)[&rate=0.0020775050106585464]:35.42734384508215,31[&rate=0.0017194455395649713]:62.61675345741345)[&rate=0.0014843577419966507]:28.401315633962426,36[&rate=7.422581834867095E-4]:91.01806909137588)[&rate=0.001098988872061165]:94.9339396776787,23[&rate=0.002487784007434132]:185.95200876905457)[&rate=0.0067899005319427864]:55.31419174372246,((26[&rate=9.06046885756462E-4]:27.366292853272515,30[&rate=7.708839887069097E-4]:27.366292853272515)[&rate=0.006273461488896731]:51.61803565643771,27[&rate=0.001553160390595765]:78.98432850971022)[&rate=0.0017419689943686807]:162.2818720030668)[&rate=8.181457792431731E-4]:282.4563878273872)[&rate=1.0]:0.0;
tree STATE_13790000 = ((((((1[&rate=0.0015873879264541454]:5.089694654914164,2[&rate=0.0012790591749909036]:5.089694654914164)[&rate=0.0023454927883202444]:10.269160193441191,(21[&rate=3.815628705784631E-4]:8.010504286093001,22[&rate=8.845379877114579E-4]:8.010504286093001)[&rate=0.0024956698394301554]:7.348350562262356)[&rate=0.001956907620986101]:127.7811312035756,(((32[&rate=0.0017999712002228008]:37.36733320927887,34[&rate=0.0015031410555637614]:37.36733320927887)[&rate=0.006085455283088836]:17.77004296762597,33[&rate=0.0035104835114534117]:55.13737617690484)[&rate=0.0011838106217300524]:2.2316417981710615,35[&rate=0.0014008178838932077]:57.3690179750759)[&rate=0.004693792387601943]:85.77096807685504)[&rate=0.0034911548922097625]:63.72740836784476,13[&rate=0.002161849659109363]:206.8673944197757)[&rate=0.0030007712074227185]:261.3812811079828,(((3[&rate=0.0013999260701740195]:39.64779749399917,((6[&rate=0.005960070435820842]:33.562385917572385,((20[&rate=0.001984986538750046]:11.563770071395933,40[&rate=0.004995987990831195]:11.563770071395933)[&rate=7.471050087375132E-4]:3.0190314770331135,(29[&rate=0.005364803407878006]:4.175444298368348,39[&rate=0.0019687453527496936]:4.175444298368348)[&rate=9.249716952572275E-4]:10.407357250060699)[&rate=0.0017562657352158857]:18.97958436914334)[&rate=0.003782990473430366]:5.37897783646995,28[&rate=0.0014583569456903163]:38.941363754042335)[&rate=9.028409514599296E-4]:0.7064337399568359)[&rate=0.001131833016049143]:326.3026867198937,(((7[&rate=9.20652177337617E-4]:43.473563987015844,19[&rate=8.145249413491895E-4]:43.473563987015844)[&rate=0.006099897308260114]:118.70830541743814,(((8[&rate=0.0017530992727232335]:22.209322839961736,18[&rate=0.0012259871527836286]:22.209322839961736)[&rate=0.0029608490260178678]:109.42964180345817,(10[&rate=0.0023047344074916556]:45.46669380497744,16[&rate=9.537054314993385E-4]:45.46669380497744)[&rate=0.003971516015937926]:86.17227083844247)[&rate=0.0024279880049328136]:29.834859882609067,((9[&rate=0.0014179856019610512]:20.576317073623162,15[&rate=0.0010922836903406654]:20.576317073623162)[&rate=0.003656467473228913]:72.80523232126296,(11[&rate=0.0031272218805729834]:23.325311392833363,17[&rate=0.0016333641229266326]:23.325311392833363)[&rate=0.0018003804011690028]:70.05623800205277)[&rate=0.0026419416200370405]:68.09227513114286)[&rate=0.003554827666586883]:0.7080448784249995)[&rate=0.0036668583161924323]:169.45142655992808,(12[&rate=0.0033020269271579208]:47.8748062660344,14[&rate=0.0014342290449183802]:47.8748062660344)[&rate=0.0044380073530122495]:283.75848969834766)[&rate=0.008537274381589499]:34.31718824951082)[&rate=0.014802766547091723]:40.500991444348756,(((24[&rate=0.0011350280683962623]:27.30118808707385,25[&rate=0.0024995798786109375]:27.30118808707385)[&rate=0.0017088020740416263]:255.97760812434404,41[&rate=0.00462517041609024]:283.2787962114179)[&rate=0.0026470246084938083]:86.8587936804447,38[&rate=0.001431963266350104]:370.1375898918626)[&rate=0.007415217897241054]:36.31388576637903)[&rate=0.008108848295115026]:61.79719986951682)[&rate=0.012168802630749572]:45.74830339353116,(((((4[&rate=0.0025761709344069993]:49.01852627426137,((5[&rate=0.0012682139337370274]:16.2472896387109,37[&rate=0.007302422752728046]:16.2472896387109)[&rate=0.003942608301022405]:9.59134556847592,42[&rate=0.002483157999640721]:25.83863520718682)[&rate=0.001994565860440791]:23.17989106707455)[&rate=0.0022325369309972865]:19.67980052072182,31[&rate=0.0017346156750849]:68.69832679498319)[&rate=0.0024598490706403786]:15.411207535643342,36[&rate=8.536556379661628E-4]:84.10953433062653)[&rate=0.0012026243352214103]:110.56105684871042,23[&rate=0.002509732955318038]:194.67059117933695)[&rate=0.009994338171616554]:49.532418141688396,((26[&rate=9.140406568460857E-4]:28.716728944434795,30[&rate=7.776852594118083E-4]:28.716728944434795)[&rate=0.005542410971920667]:64.51723958108299,27[&rate=0.001431100069853866]:93.23396852551778)[&rate=0.00206546362191734]:150.96904079550757)[&rate=9.497851585178895E-4]:269.7939696002643)[&rate=1.0]:0.0;
tree STATE_13791000 = ((((((1[&rate=0.002057716951247228]:5.773452167465681,2[&rate=0.0038870423531656767]:5.773452167465681)[&rate=0.003379037416604012]:7.464225421908772,(21[&rate=4.671698451412191E-4]:6.904191368079519,22[&rate=0.0010829918385775233]:6.904191368079519)[&rate=0.0015572986209178268]:6.333486221294934)[&rate=0.002685330385653756]:115.1021337955868,(((32[&rate=0.0028573179427087898]:18.00334754166464,34[&rate=0.0022303773077924803]:18.00334754166464)[&rate=0.0058583510587402274]:22.013488841604726,33[&rate=0.005695300604689402]:40.016836383269364)[&rate=0.0012192438036237865]:5.8809349015736885,35[&rate=0.0017151036548637866]:45.89777128484305)[&rate=0.004006698966129765]:82.44204010011819)[&rate=0.002730543227379651]:103.71157337459454,13[&rate=0.002401666018590695]:232.0513847595558)[&rate=0.004130516119393819]:244.76995568946694,((((3[&rate=0.0014648306734570554]:30.387415047217996,28[&rate=0.0015124254631218104]:30.387415047217996)[&rate=0.0014208797320194393]:15.871200999859557,(6[&rate=0.007953217692976695]:29.51509456293812,((20[&rate=0.002430335667905538]:4.454984886875453,40[&rate=0.006116881688371852]:4.454984886875453)[&rate=0.0020119917037108967]:8.474602597392584,(29[&rate=0.0030327722085634447]:9.086601195233685,39[&rate=0.0019930038210614195]:9.086601195233685)[&rate=0.004822953452403058]:3.842986289034352)[&rate=0.0026647018830563765]:16.585507078670084)[&rate=0.00358756897738492]:16.743521484139432)[&rate=0.001439415015439426]:319.9157281854366,(((7[&rate=0.0011272085632013727]:45.168045860320255,19[&rate=9.972707515720203E-4]:45.168045860320255)[&rate=0.007660659041471895]:99.2756243389725,(((8[&rate=0.0036954628859664856]:19.142042693711986,18[&rate=0.0012996253345252259]:19.142042693711986)[&rate=0.0036251414580100155]:105.50298110646447,((9[&rate=0.0019408983086948938]:17.734567719189773,15[&rate=0.001337347110564301]:17.734567719189773)[&rate=0.00447682800122186]:65.2885804415842,(11[&rate=0.0015393650884735046]:20.10390455139659,17[&rate=0.005739787843019593]:20.10390455139659)[&rate=0.0022043115252128598]:62.91924360937738)[&rate=0.002730562364954047]:41.62187563940249)[&rate=0.002309912651571524]:9.195246387842559,(10[&rate=0.0028218217737150273]:44.98157925974002,16[&rate=0.001167677604659036]:44.98157925974002)[&rate=0.004863230009612209]:88.858690928279)[&rate=0.002357660693031904]:10.603400011273749)[&rate=0.001476620586965628]:132.98408824207982,(12[&rate=0.003432818206857935]:48.78488282879178,14[&rate=0.0014910379857010832]:48.78488282879178)[&rate=0.005625572860905077]:228.6428756125808)[&rate=0.010450242414859322]:88.74658579114157)[&rate=0.011859158563832259]:64.9463138277174,(((24[&rate=0.0018105481302298947]:12.852461541458245,25[&rate=0.0020193952631744976]:12.852461541458245)[&rate=0.002043914863816723]:298.8249550423087,41[&rate=0.004315642515542717]:311.67741658376696)[&rate=0.006103604530754508]:63.00519583206011,38[&rate=0.0015789164496817663]:374.68261241582707)[&rate=0.003962668432497249]:56.4380456444045)[&rate=0.013940895922387378]:45.700682388791165)[&rate=0.012989534543425404]:37.710078051813525,(((((4[&rate=0.0026849742562928824]:42.06269557948117,((5[&rate=0.0034701439551903354]:5.87797435486838,37[&rate=0.014251638715505955]:5.87797435486838)[&rate=0.003919338073142625]:7.098848170761899,42[&rate=0.0036937231827652434]:12.97682252563028)[&rate=0.001071040478066752]:29.085873053850893)[&rate=0.003994942715724973]:11.395486127979524,31[&rate=0.002123791906378125]:53.458181707460696)[&rate=0.003011737771182134]:24.779241113218987,36[&rate=0.001045180762970942]:78.23742282067968)[&rate=0.001407167282161987]:110.82810842092965,23[&rate=0.0029941244643735447]:189.06553124160934)[&rate=0.0111130908667849]:40.08173314919023,((26[&rate=8.531203658065251E-4]:21.563968597561182,30[&rate=7.258529782263979E-4]:21.563968597561182)[&rate=0.005343307314479328]:35.43404782803886,27[&rate=0.0034422905742640462]:56.99801642560004)[&rate=0.001950245082148139]:172.14924796519952)[&rate=0.0011275400818820385]:285.38415411003666)[&rate=1.0]:0.0;
tree STATE_13792000 = ((((((1[&rate=0.0018373909569961275]:6.631842941231987,2[&rate=0.0013697911749981403]:6.631842941231987)[&rate=0.0031182120486559135]:1.4464751482705474,(21[&rate=5.987730991144897E-4]:6.728070780962072,22[&rate=6.905111861078075E-4]:6.728070780962072)[&rate=0.00455252288767365]:1.350247308540463)[&rate=0.0021744212409102377]:176.587363623086,((32[&rate=0.003830847018107686]:18.357834659757028,34[&rate=8.656253880970203E-4]:18.357834659757028)[&rate=0.004484020606410231]:26.55256045215435,(33[&rate=0.004384521138813645]:41.76326572669382,35[&rate=0.0015313084446321745]:41.76326572669382)[&rate=0.0026415954831983082]:3.1471293852175606)[&rate=0.0031357760475947943]:139.75528660067715)[&rate=0.002640068763895685]:72.85046300754442,13[&rate=0.002144512354631059]:257.51614472013296)[&rate=0.003906104563768347]:206.79516459507602,((((3[&rate=0.0015629142286862744]:12.592735005861037,28[&rate=0.0016136959165129097]:12.592735005861037)[&rate=3.621215325575308E-4]:46.7784427299487,(6[&rate=0.006948761165626246]:30.612149343918368,(20[&rate=0.0016251312863125127]:19.743615498972957,((29[&rate=0.0027080440909358783]:10.592102071537578,39[&rate=0.0017796068579098814]:10.592102071537578)[&rate=0.0019511330245222146]:6.682581924528083,40[&rate=0.0016019620039829162]:17.27468399606566)[&rate=0.002828776415208686]:2.468931502907296)[&rate=0.0012241021086768283]:10.86853384494541)[&rate=0.0033356655137912615]:28.75902839189137)[&rate=0.0013154489782766698]:329.33735480664484,((((7[&rate=0.0013735111385904796]:47.58240902790374,19[&rate=8.904899478543527E-4]:47.58240902790374)[&rate=0.009181080642296686]:85.7521209860169,((9[&rate=0.0012423354936802692]:19.43750176403591,15[&rate=0.002327353232779168]:19.43750176403591)[&rate=0.003996174406189054]:51.03990211360387,(11[&rate=0.0013745406001356966]:21.302946270886444,17[&rate=0.0030041542961009404]:21.302946270886444)[&rate=0.0017705539858930352]:49.17445760675334)[&rate=0.0030740387104809218]:62.857126136280854)[&rate=0.0055997008771848135]:33.904276506344104,((8[&rate=0.0032997784678179647]:20.32187678398896,18[&rate=0.0024029282942975828]:20.32187678398896)[&rate=0.0032369865684112177]:112.30207688249709,(10[&rate=0.0016160201801724233]:47.83412202700717,16[&rate=0.0020103328859795732]:47.83412202700717)[&rate=0.004531483594566998]:84.78983163947888)[&rate=0.0010069748575084374]:34.6148528537787)[&rate=0.001989841543266834]:119.58642275054467,(12[&rate=0.003065255951004028]:51.606239948568856,14[&rate=0.0013313880268150324]:51.606239948568856)[&rate=0.005023225714442753]:235.21898932224056)[&rate=0.010478406499893334]:101.88330327164516)[&rate=0.012709734108808279]:34.85869290235786,(((24[&rate=0.0016166872512151282]:23.66060741969254,25[&rate=0.001803172488280601]:23.66060741969254)[&rate=0.001786972274177975]:234.16909091227717,41[&rate=0.004196058430286828]:257.8296983319697)[&rate=0.0031434071958171663]:104.85826484127278,38[&rate=0.0013472262536392992]:362.6879631732425)[&rate=0.005435049130361863]:60.87926227156993)[&rate=0.009913412372781925]:40.74408387039654)[&rate=0.010230768753676915]:27.04369387459127,(((((4[&rate=0.0038311229871657417]:33.603801233129985,((5[&rate=0.004556059889662352]:3.3713908430271378,37[&rate=0.013046169111612563]:3.3713908430271378)[&rate=0.0013136377385536942]:18.782513830731517,42[&rate=0.001704859486775382]:22.153904673758657)[&rate=0.0028385326150695686]:11.449896559371329)[&rate=6.765085807505253E-4]:23.946148766957613,31[&rate=0.0018963910663006886]:57.5499500000876)[&rate=0.0021041946577731166]:42.105305211195066,36[&rate=0.001068580407604799]:99.65525521128266)[&rate=0.0013010491512299791]:98.72800265871656,23[&rate=0.002630476984672051]:198.38325786999923)[&rate=0.007158209431117436]:53.192572173667656,((26[&rate=9.415929307112938E-4]:18.591796728792097,30[&rate=8.011273208647243E-4]:18.591796728792097)[&rate=0.003529772613418918]:68.25267261114124,27[&rate=0.0027012838657169444]:86.84446933993333)[&rate=0.001612933548516834]:164.73136070373357)[&rate=0.0010604729867241894]:239.77917314613336)[&rate=1.0]:0.0;
tree STATE_13793000 = ((((((1[&rate=0.0027271296893274398]:4.921007873488334,2[&rate=0.002033099252793836]:4.921007873488334)[&rate=0.0010615293655510223]:16.950765604842367,(21[&rate=0.002208344328297983]:1.195838606792345,22[&rate=6.883491524979475E-4]:1.195838606792345)[&rate=0.0016626709377527643]:20.675934871538356)[&rate=0.0023683600260391495]:156.4692257944538,(((32[&rate=0.003818852398121472]:20.468104959230686,34[&rate=0.0027709240332332422]:20.468104959230686)[&rate=0.0020747285112272564]:35.92198933853174,35[&rate=0.0014621605161622365]:56.390094297762424)[&rate=0.003233295750354952]:2.0624098836837845,33[&rate=0.004020823965351235]:58.45250418144621)[&rate=0.0029735635019444797]:119.88849509133829)[&rate=0.002382664614596267]:98.30700564112871,13[&rate=0.0019076303461683772]:276.6480049139132)[&rate=0.0041852162987692015]:207.37659998653606,((((3[&rate=0.0015365433328559254]:23.58864434156157,28[&rate=0.0015129925821938473]:23.58864434156157)[&rate=0.002370127982693737]:10.791272342758433,(6[&rate=0.006927004161075209]:26.288267349532827,((20[&rate=0.0016248589557813636]:13.419646105777407,40[&rate=0.0017479958781837755]:13.419646105777407)[&rate=0.0022763983571507432]:7.571296646242356,(29[&rate=0.002699565035741195]:9.20101751804627,39[&rate=6.177439837409016E-4]:9.20101751804627)[&rate=0.001403912481181343]:11.789925233973493)[&rate=0.002594817142314693]:5.2973245975130645)[&rate=0.002857074700687701]:8.091649334787174)[&rate=0.001394513120243673]:340.90581488717936,((((7[&rate=0.001369210589639199]:40.6638058739405,19[&rate=8.877017683567255E-4]:40.6638058739405)[&rate=0.0065932298936823746]:76.19545657775436,(10[&rate=0.0013835691454462875]:50.58274702132855,16[&rate=0.001828835241051953]:50.58274702132855)[&rate=0.0053596314039542564]:66.27651543036632)[&rate=0.0031830055018508135]:37.83528073075874,((8[&rate=0.0032894466558432253]:18.770474230251224,18[&rate=0.001839002041144311]:18.770474230251224)[&rate=0.003052555703231967]:99.22631548174273,((9[&rate=5.478842262004761E-4]:25.632452707040013,15[&rate=0.001177884183665415]:25.632452707040013)[&rate=0.004582411070439407]:35.6331084839245,(11[&rate=0.002306992051998754]:20.875867524786294,17[&rate=0.00299474810196417]:20.875867524786294)[&rate=0.0033971514126610275]:40.389693666178225)[&rate=0.0041723583151069025]:56.731228521029436)[&rate=0.003282948876100101]:36.697753470459645)[&rate=0.0011388224981881195]:159.425716962108,(12[&rate=0.0030556584443683843]:49.61738202275826,14[&rate=0.003412534155960293]:49.61738202275826)[&rate=0.0049237720241361626]:264.50287812180335)[&rate=0.011357142085912153]:61.165471426937756)[&rate=0.007305136828545663]:72.38723531907084,(((24[&rate=0.003336282276495392]:22.78290961624025,25[&rate=0.0026860085322914307]:22.78290961624025)[&rate=0.0017259414995389136]:254.0822856709454,41[&rate=0.004238772005943161]:276.86519528718566)[&rate=0.004921706873411071]:118.53654310454306,38[&rate=0.0013722541589129887]:395.4017383917287)[&rate=0.006337845260649051]:52.27122849884148)[&rate=0.011828057793656246]:36.35163800987908)[&rate=0.001207165106620291]:199.15183482692646,(((((4[&rate=0.0038191275030940905]:37.303473649378276,((5[&rate=0.0016047902400970504]:12.384030284015669,37[&rate=0.0031825302349518365]:12.384030284015669)[&rate=0.0022382259216272796]:14.845055189893642,42[&rate=0.0030805921301339813]:27.22908547390931)[&rate=0.0028296449925979644]:10.074388175468965)[&rate=0.001425946675817927]:11.16198924211335,31[&rate=0.0018904533477179508]:48.465462891491626)[&rate=0.004243992086368252]:12.304075662463866,36[&rate=0.0013072862408162233]:60.76953855395549)[&rate=9.647665466660024E-4]:179.62924632914326,23[&rate=0.0023290515987469604]:240.39878488309876)[&rate=0.008278848425545094]:32.598180603900914,((26[&rate=0.002644496781760126]:5.7447478328345545,30[&rate=0.002249994188275681]:5.7447478328345545)[&rate=0.003300168591251155]:85.57995994675801,27[&rate=0.0024286356877534195]:91.32470777959256)[&rate=0.001460214874959445]:181.6722577074071)[&rate=0.0010790519105652603]:410.17947424037607)[&rate=1.0]:0.0;
tree STATE_13794000 = ((((((1[&rate=0.002679820784349723]:4.407919131309808,2[&rate=0.0019978300466587683]:4.407919131309808)[&rate=9.451026349300336E-4]:10.083435864358673,(21[&rate=0.0023810091403923166]:2.331514893445024,22[&rate=6.764080098409523E-4]:2.331514893445024)[&rate=0.001620751184631828]:12.159840102223455)[&rate=0.0022506319537128946]:184.06631610241814,(((32[&rate=0.0028906665159998653]:33.629295661116615,34[&rate=9.394402979773227E-4]:33.629295661116615)[&rate=0.004698820024076958]:28.375129613231174,33[&rate=0.004041880070068081]:62.00442527434779)[&rate=0.001165030770338282]:10.185088305782521,35[&rate=0.0014367956744388737]:72.18951358013031)[&rate=0.0029219795846078763]:126.3681575179563)[&rate=0.0021507189626967915]:143.31391996260666,13[&rate=0.0018198182673666578]:341.8715910606933)[&rate=0.004310637778887416]:139.07574766195876,(((((4[&rate=0.0037528751571155312]:33.568151495640045,((5[&rate=0.003136375268914863]:12.491560919639074,37[&rate=0.006230246516817556]:12.491560919639074)[&rate=0.002238235330820155]:14.572982463288138,42[&rate=8.568823946686849E-4]:27.064543382927212)[&rate=0.0027805577026633046]:6.503608112712833)[&rate=9.666293966829111E-4]:15.652093363628858,31[&rate=0.002239904399194409]:49.2202448592689)[&rate=0.0018028107560430287]:9.566493245626916,36[&rate=0.0012083129398291126]:58.78673810489582)[&rate=0.0010241988819505025]:173.38851884854017,23[&rate=0.002386336229780416]:232.175256953436)[&rate=0.00795144320291719]:39.607463538169014,((26[&rate=0.00745431496688177]:5.132617847162244,30[&rate=0.0025659095278348786]:5.132617847162244)[&rate=0.0025255675872373146]:69.86446420674619,27[&rate=0.003395702231701588]:74.99708205390844)[&rate=0.0016974450917012405]:196.78563843769655)[&rate=0.0020922889210328393]:209.16461823104703)[&rate=0.002907204640916207]:3.9612680630285126,((((3[&rate=0.0018536281782954875]:27.60401681078771,28[&rate=0.0030487124248445943]:27.60401681078771)[&rate=0.0015344619059601782]:40.378841873001434,(6[&rate=0.006907928461676109]:41.072102242844835,(((20[&rate=0.004486450834835852]:5.062085608021939,39[&rate=6.070276648472653E-4]:5.062085608021939)[&rate=0.0013795580975731465]:7.005895285594275,29[&rate=0.0023637838374167925]:12.067980893616214)[&rate=9.890011071967554E-4]:12.63563971448478,40[&rate=0.001241359799277441]:24.703620608100994)[&rate=0.00109058887772742]:16.36848163474384)[&rate=0.0016006305737248652]:26.91075644094431)[&rate=0.003245304425131694]:292.40880098866614,((((7[&rate=0.0015289013845620526]:38.46428910317969,19[&rate=9.912342726102995E-4]:38.46428910317969)[&rate=0.006606774849724803]:95.60417176488596,(8[&rate=0.0014180441694279261]:18.807234169686517,18[&rate=0.0018070999380465289]:18.807234169686517)[&rate=0.0030421080246969775]:115.26122669837912)[&rate=0.0026344563121577323]:4.233362890145827,(((9[&rate=0.00169448859974844]:18.953065470806035,15[&rate=0.0015691238405023758]:18.953065470806035)[&rate=0.003685311419834785]:62.976713286260804,(11[&rate=0.0022669714882824995]:21.04693858688782,17[&rate=0.0029427966847038693]:21.04693858688782)[&rate=0.0033382193004041064]:60.88284017017902)[&rate=0.004283526415480605]:47.79102796276602,(10[&rate=0.0010082491402031632]:54.61887476862567,16[&rate=0.0017971095066264692]:54.61887476862567)[&rate=0.008829106135878109]:75.10193195120719)[&rate=0.002934166497741583]:8.581017038378604)[&rate=0.0026415523884228717]:149.30050956563315,(12[&rate=0.003002650383770008]:53.553490741648474,14[&rate=0.0021788266002129623]:53.553490741648474)[&rate=0.004996219805920503]:234.04884258219613)[&rate=0.008778874844569837]:72.7893263486107)[&rate=0.007764604962382857]:76.34000503001744,(((24[&rate=0.002563790842999971]:33.330877860447636,25[&rate=0.002064083164262903]:33.330877860447636)[&rate=0.0023339904467462196]:229.47574267723803,41[&rate=0.004117179597354262]:262.80662053768566)[&rate=0.0054333329157502525]:78.98920863264891,38[&rate=0.0014870652132445655]:341.79582917033457)[&rate=0.004480501644550575]:94.93583553213819)[&rate=0.011622870462744768]:48.17694208320779)[&rate=1.0]:0.0;
tree STATE_13795000 = ((((((1[&rate=0.0036494652772121224]:1.5097486089744212,2[&rate=0.004563812087477497]:1.5097486089744212)[&rate=0.0010111785271962092]:17.011466379664483,(21[&rate=0.0020324573772337582]:0.22267852291344042,22[&rate=0.001183921612672084]:0.22267852291344042)[&rate=0.0016463194315558104]:18.298536465725462)[&rate=0.0027102249717801913]:158.0756072587339,(((32[&rate=0.0028572417217473662]:25.896595273646415,34[&rate=9.285775441937055E-4]:25.896595273646415)[&rate=0.005184293309589524]:29.942533723699935,33[&rate=0.004174838258409292]:55.83912899734635)[&rate=0.002898333684685813]:1.8157696515424888,35[&rate=0.001577328067059874]:57.65489864888884)[&rate=0.003587575905741316]:118.94192359848398)[&rate=0.003242576576015937]:63.54758453262019,13[&rate=0.0018943419951403004]:240.144406779993)[&rate=0.004857477442766668]:213.5381506745831,((((3[&rate=0.002920060427553639]:7.72183027819746,28[&rate=0.004802702404321505]:7.72183027819746)[&rate=6.818603687304407E-4]:37.905069197931496,(6[&rate=0.007564323910380989]:28.996318552380494,(20[&rate=0.0032320128541812234]:15.598653312382545,((29[&rate=0.002130935408911506]:3.368962087135109,39[&rate=0.001322183714481693]:3.368962087135109)[&rate=0.0016643907967701299]:9.279139967879548,40[&rate=0.0012664347590799962]:12.648102055014657)[&rate=9.028081949201523E-4]:2.950551257367888)[&rate=0.0018843416671303524]:13.397665239997949)[&rate=0.0018399298931128837]:16.63058092374846)[&rate=0.003568270711777683]:287.77456130183316,((((7[&rate=0.001648125883367172]:42.015244197461755,19[&rate=4.1046780751824446E-4]:42.015244197461755)[&rate=0.007121974474943112]:87.11576350690285,(((9[&rate=0.001826625672876616]:20.70277893113505,15[&rate=0.0011384555806681843]:20.70277893113505)[&rate=0.003284143655525646]:59.00032596631058,(11[&rate=0.002372796830757042]:22.989954707468435,17[&rate=0.003172277450112833]:22.989954707468435)[&rate=0.0038388928822897838]:56.71315018997719)[&rate=0.004870393778233046]:32.45229781877319,(10[&rate=0.0010868729151737035]:59.66119262047367,16[&rate=8.786597656374339E-4]:59.66119262047367)[&rate=0.009517604272237488]:52.494210095745146)[&rate=0.002373744665141158]:16.97560498814579)[&rate=0.002880182291917966]:7.676934246674136,(8[&rate=0.0015286239667468668]:20.543484742394572,18[&rate=0.0019480184999498707]:20.543484742394572)[&rate=0.0032793331382854423]:116.26445720864417)[&rate=0.0012527961899610237]:123.12912479249457,(12[&rate=0.001621079216749002]:55.43087202347806,14[&rate=0.002502728037333887]:55.43087202347806)[&rate=0.0052503219343218305]:204.50619472005525)[&rate=0.010335536919711912]:73.46439403442884)[&rate=0.005316809661793079]:77.72886290158596,(((24[&rate=0.0013309212283972682]:17.69792031314242,25[&rate=0.002225041407344878]:17.69792031314242)[&rate=0.0025083088153864132]:277.50208869792334,41[&rate=0.00442590679046107]:295.20000901106573)[&rate=0.007057099785978053]:80.09200794182857,38[&rate=0.002757655620084454]:375.2920169528943)[&rate=0.0048714005806662075]:35.8383067266538)[&rate=0.00503150348316299]:42.552233775028014)[&rate=0.004950125776975985]:95.97436205049087,(((((4[&rate=0.004045526249071669]:36.922255197306825,((5[&rate=0.0016327984525854964]:18.273306207875567,37[&rate=0.006716084273197895]:18.273306207875567)[&rate=0.004206887222501673]:2.0891310986749794,42[&rate=0.0012089733724057546]:20.362437306550547)[&rate=0.002250213382720947]:16.55981789075628)[&rate=7.576596188275384E-4]:27.373238838123683,31[&rate=0.002070532162360338]:64.29549403543051)[&rate=0.0012312265489462999]:21.870356812064514,36[&rate=0.0017924753203299138]:86.16585084749502)[&rate=0.001179008546625126]:163.7542858384205,23[&rate=0.0025724239289930985]:249.9201366859155)[&rate=0.006233365323450941]:50.828584074316154,((26[&rate=0.0014723093659684593]:5.1119090667801546,30[&rate=0.0025392275617893223]:5.1119090667801546)[&rate=0.0024272879989862025]:88.36027459117524,27[&rate=0.002532546159372912]:93.4721836579554)[&rate=0.0018315359595895862]:207.27653710227628)[&rate=0.002410000657108374]:248.90819874483532)[&rate=1.0]:0.0;
tree STATE_13796000 = ((((((1[&rate=0.0017992256175217139]:11.374000831631133,2[&rate=0.003476233463553839]:11.374000831631133)[&rate=0.005270203309806297]:3.438228340460533,(21[&rate=0.002115675099839904]:9.485556652574305,22[&rate=0.0011335391161686262]:9.485556652574305)[&rate=0.004243283087369224]:5.326672519517361)[&rate=0.002543917586013008]:147.15247294830903,(((32[&rate=0.0038793535548991313]:13.910779571513046,34[&rate=0.004196095116496846]:13.910779571513046)[&rate=0.0030916792051386534]:44.62645947193138,35[&rate=0.001466037233210965]:58.53723904344443)[&rate=8.199005956875262E-4]:20.493689038390727,33[&rate=0.0026967659295195124]:79.03092808183516)[&rate=0.0031393493297678502]:82.93377403856553)[&rate=0.002491140284088259]:158.24356498257092,13[&rate=0.001782268138927923]:320.2082671029716)[&rate=0.00521103721103343]:158.26565326589332,(((((3[&rate=0.0023565283880905698]:23.217101060343925,28[&rate=0.0014596838628937708]:23.217101060343925)[&rate=4.436252484449537E-4]:51.097660766496645,((20[&rate=0.002249014223817197]:21.496757624220624,(29[&rate=0.004153122982798774]:9.30253357129924,39[&rate=7.667534079798316E-4]:9.30253357129924)[&rate=8.255183510173013E-4]:12.194224052921385)[&rate=0.0022397272189278923]:0.42204800027719,40[&rate=0.001238267351863052]:21.918805624497814)[&rate=7.628647801047375E-4]:52.39595620234275)[&rate=0.0011543467414201424]:16.813647528024447,6[&rate=0.00234585397533059]:91.12840935486501)[&rate=0.0034986368815391306]:269.6652366249374,(((((7[&rate=0.0016114690934704674]:40.936807790823224,19[&rate=4.013383882602461E-4]:40.936807790823224)[&rate=0.00703925117128795]:92.36797418361604,(8[&rate=0.002879059536263281]:20.576128773790217,18[&rate=0.00190469164877436]:20.576128773790217)[&rate=0.003643334831870792]:112.72865320064905)[&rate=0.0021480767460731196]:22.917766496796162,(10[&rate=0.001062699232509173]:65.38962479582386,16[&rate=5.875105071161729E-4]:65.38962479582386)[&rate=0.00747961200828685]:90.83292367541156)[&rate=0.0012249321249520645]:2.984537925866107,((9[&rate=0.001026504734176308]:20.735676084362925,15[&rate=0.0011131346222097251]:20.735676084362925)[&rate=0.003192048305821731]:77.34237319472902,(11[&rate=0.0023200222731813527]:23.95724435558229,17[&rate=0.0013951474145223878]:23.95724435558229)[&rate=0.003717628286090531]:74.12080492350965)[&rate=0.003977413312593857]:61.12903711800959)[&rate=0.0016202322438999914]:135.7122485381791,(12[&rate=0.0010326971176243505]:50.91570508082282,14[&rate=0.0037678676927643635]:50.91570508082282)[&rate=0.0050597225530372375]:244.0036298544578)[&rate=0.01322767715264924]:65.87431104452179)[&rate=0.005081920684094195]:85.18393068809769,(((24[&rate=0.002183543669067679]:13.708441091750728,25[&rate=0.0011749671307181412]:13.708441091750728)[&rate=0.0025305370844694495]:263.52670235779624,41[&rate=0.004616395598599609]:277.23514344954697)[&rate=0.007964230730493974]:64.50824470348664,38[&rate=0.0017585982823510099]:341.7433881530336)[&rate=0.0027576238286159114]:104.2341885148665)[&rate=0.0062683687324900286]:32.496343700964815)[&rate=0.0044582034044451865]:108.69863976836916,(((((4[&rate=0.0028948707348856397]:58.883770324803876,((5[&rate=0.0015964825677222503]:13.17071791041863,37[&rate=0.006566708492734576]:13.17071791041863)[&rate=0.0022287397109625306]:38.13150878367922,42[&rate=0.0010046993878545483]:51.302226694097854)[&rate=9.31769960234497E-4]:7.581543630706022)[&rate=0.0020747892859764253]:10.782879635488143,31[&rate=0.0020911974805729065]:69.66664996029202)[&rate=0.0016220220382560698]:27.7981244424315,36[&rate=0.001957170823452911]:97.46477440272352)[&rate=0.0010817884105388785]:159.76324014193588,23[&rate=0.0025206605990914814]:257.2280145446594)[&rate=0.0019664918463278788]:157.0631540464621,((26[&rate=0.00143956299924485]:6.253869993531344,30[&rate=0.002482751334960249]:6.253869993531344)[&rate=0.0023256852067595557]:89.03331734018357,27[&rate=0.0024247008982492568]:95.28718733371491)[&rate=0.0017823461097471712]:319.0039812574066)[&rate=0.002463524884304413]:172.88139154611258)[&rate=1.0]:0.0;
tree STATE_13797000 = ((((((1[&rate=0.001462127379534608]:5.334780256412864,2[&rate=0.0010929217654979803]:5.334780256412864)[&rate=0.0015083709878214743]:16.155118412147054,(21[&rate=0.0013004343670134553]:0.9981542534491545,22[&rate=0.0026066265401142896]:0.9981542534491545)[&rate=0.001246054636237955]:20.491744415110762)[&rate=0.002242682001955039]:179.54115807164152,(((32[&rate=0.0017153927230682104]:23.105094047088045,34[&rate=0.0018554511538453303]:23.105094047088045)[&rate=0.004094103278523615]:35.00295179024551,33[&rate=0.0029651028755488303]:58.108045837333556)[&rate=0.0010917712262111224]:4.0795953148154,35[&rate=0.0019359385893653075]:62.187641152148956)[&rate=0.0023573211953041863]:138.84341558805247)[&rate=0.0023119234220981347]:105.29986599413397,13[&rate=0.0015847712638294438]:306.3309227343354)[&rate=0.004577705136730801]:169.01751869472582,((((3[&rate=0.0014133766077971343]:24.31857810567298,28[&rate=0.0017091795131323271]:24.31857810567298)[&rate=5.90970949567091E-4]:54.55990443399128,(6[&rate=0.0025442895240484044]:63.22625276222496,((20[&rate=0.0018531164144911536]:18.13411052433412,(29[&rate=0.008125676029500288]:4.499439960433646,39[&rate=0.0015001698272833998]:4.499439960433646)[&rate=0.0016441249995346238]:13.634670563900473)[&rate=0.004926478668386287]:1.701925484723919,40[&rate=0.001266097301628981]:19.836036009058038)[&rate=6.783301317555075E-4]:43.390216753166925)[&rate=0.0021675261684670206]:15.652229777439302)[&rate=0.0030264242041084543]:202.0937322670423,(((7[&rate=0.0011649377137341976]:41.59045985509519,19[&rate=4.0099519221216125E-4]:41.59045985509519)[&rate=0.003925160607776064]:159.88668761311678,(12[&rate=0.0010276543323208954]:46.02253000360163,14[&rate=0.003749468737711189]:46.02253000360163)[&rate=0.004722644858189908]:155.45461746461035)[&rate=0.001514651609159278]:22.669224480895167,(((8[&rate=0.001163690200204873]:22.12850645051153,18[&rate=0.0024697093582126332]:22.12850645051153)[&rate=0.003947023162439361]:108.2947799596908,(10[&rate=0.003166575116621466]:54.26482943721609,16[&rate=9.681185222974417E-4]:54.26482943721609)[&rate=0.005520944440027453]:76.15845697298624)[&rate=0.003584447680594663]:8.319118605446562,((9[&rate=0.0011865442286243008]:18.509527268783394,15[&rate=0.0012866803412499845]:18.509527268783394)[&rate=0.0015469301223472137]:65.28528890176815,(11[&rate=0.003098475988649202]:24.032503222850796,17[&rate=0.0010214530867897315]:24.032503222850796)[&rate=0.003532350617328226]:59.76231294770075)[&rate=0.003877236444838651]:54.94758884509736)[&rate=8.341307996250865E-4]:85.40396693345824)[&rate=0.012045172316081107]:56.82584285759944)[&rate=0.0031831902724849723]:133.73679550367484,(((24[&rate=0.0019415806098244661]:11.322830318729531,25[&rate=0.0021182946486404063]:11.322830318729531)[&rate=0.002250122956186411]:260.4940457181773,41[&rate=0.004104843108247217]:271.8168760369068)[&rate=0.0060101919587070155]:50.709543388992756,38[&rate=0.0015677605955250367]:322.5264194258996)[&rate=0.005041817479597877]:92.18259088448184)[&rate=0.003697962589025797]:60.639431118679795)[&rate=0.004771175616869745]:115.9190978064658,(((((4[&rate=0.0031608755280172897]:40.236576249707134,((5[&rate=8.987985104509924E-4]:14.197149727993807,37[&rate=0.006967136927615925]:14.197149727993807)[&rate=0.0020598511785921633]:13.951854683905989,42[&rate=8.933665388958387E-4]:28.149004411899796)[&rate=0.0013346691256509757]:12.087571837807339)[&rate=0.0011909004625950182]:23.217528961105863,31[&rate=0.0014966192631308834]:63.454105210813)[&rate=0.0016490126201402263]:26.165939874062047,36[&rate=0.0014582781376394672]:89.62004508487504)[&rate=9.727253192814971E-4]:227.7612852044306,23[&rate=0.0010864555237394848]:317.38133028930565)[&rate=0.003257722677488128]:70.24036627313126,((26[&rate=0.001316189303112093]:3.3591741612996993,30[&rate=0.0022699741178928]:3.3591741612996993)[&rate=0.0020311656150491446]:123.39660608255258,27[&rate=0.002056303887063836]:126.75578024385229)[&rate=0.0014944615891230887]:260.8659163185846)[&rate=0.0025901504783888717]:203.6458426730901)[&rate=1.0]:0.0;
tree STATE_13798000 = ((((((1[&rate=8.596405545205852E-4]:16.031697508516995,2[&rate=0.0017528781575067236]:16.031697508516995)[&rate=0.0027251401279722387]:1.7724552113667684,(21[&rate=0.001483649708571137]:0.6726383255869814,22[&rate=0.004937858653840793]:0.6726383255869814)[&rate=0.0016020835441912752]:17.131514394296783)[&rate=0.0025226499430159636]:157.2289524888865,((32[&rate=0.0014833995021755913]:29.07687413352555,34[&rate=0.0018717845570001453]:29.07687413352555)[&rate=0.005153349207405469]:22.695425574175914,(33[&rate=0.003324785006193678]:47.6038436775443,35[&rate=0.0019917491712273506]:47.6038436775443)[&rate=0.012740841550701407]:4.1684560301571665)[&rate=0.0026894390006423395]:123.26080550106882)[&rate=0.002679398392850586]:167.19249757292675,13[&rate=0.0018139735237052033]:342.22560278169703)[&rate=0.0048189819322475725]:114.39861383613152,((((3[&rate=0.001116971448462053]:26.884913993405384,28[&rate=0.0013507402810639278]:26.884913993405384)[&rate=6.919593823761369E-4]:41.415394863518635,(6[&rate=0.0036995965302221803]:58.178196358421154,((20[&rate=0.0024969890991059004]:6.478803759581783,(29[&rate=0.006767807321616221]:4.063991802725418,39[&rate=0.0012494788499930773]:4.063991802725418)[&rate=0.0045648408194373345]:2.414811956856365)[&rate=0.0010931044929834975]:10.065872806436197,40[&rate=0.0012632352603474722]:16.54467656601798)[&rate=0.001617254084013271]:41.63351979240318)[&rate=0.0030899521890068275]:10.122112498502865)[&rate=0.0035142159650157012]:246.2843715103367,(((7[&rate=0.0013290632294304676]:39.724879328007475,19[&rate=4.5749052405490945E-4]:39.724879328007475)[&rate=0.002922198088113586]:158.9829730301783,(((8[&rate=0.0013276399564601665]:21.10504808107699,18[&rate=0.0028176612849617737]:21.10504808107699)[&rate=0.002027257186074864]:120.09158820133929,(10[&rate=0.0012531490502751686]:51.850826702063905,16[&rate=0.001104514614426564]:51.850826702063905)[&rate=0.006298778175399772]:89.34580958035238)[&rate=0.001334039227082625]:25.208714507289045,((9[&rate=0.001353713838744615]:28.095858295072613,15[&rate=0.00146795790832864]:28.095858295072613)[&rate=0.003330659168856535]:97.63063552182321,(11[&rate=0.0012327936476128735]:22.92665857713892,17[&rate=0.0011653633685605243]:22.92665857713892)[&rate=0.0017320130033264326]:102.7998352397569)[&rate=0.0050255054876153955]:40.6788569728095)[&rate=0.0021414626804818803]:32.30250156848044)[&rate=0.012252697705573167]:28.025981736360677,(12[&rate=0.0011055001862115693]:46.631260606130766,14[&rate=0.004033494782601518]:46.631260606130766)[&rate=0.005489570736208347]:180.10257348841566)[&rate=0.004375386878731658]:87.85084627271428)[&rate=0.0038382248871630894]:78.99965010822967,(((24[&rate=0.0018092077006535588]:33.63037174970828,25[&rate=0.0019738737455355666]:33.63037174970828)[&rate=0.0028427462509163894]:244.32055862874313,41[&rate=0.00500830659020945]:277.9509303784514)[&rate=0.0063346676479437355]:65.06051721309456,38[&rate=0.0018516851062747545]:343.01144759154596)[&rate=0.010144183701984577]:50.57288288394443)[&rate=0.0067474997284610655]:63.03988614233816)[&rate=0.005190715848317021]:26.233842443544063,(((((4[&rate=0.0031768350205093714]:44.950030175533264,((5[&rate=7.317713773997643E-4]:13.578214598387017,37[&rate=0.005672407471498873]:13.578214598387017)[&rate=0.008404178022754576]:2.558151117899385,42[&rate=0.0012002293898964581]:16.136365716286402)[&rate=0.0010347570003082756]:28.813664459246862)[&rate=0.005615073770583369]:5.423874784473767,31[&rate=0.0027879102910818303]:50.37390496000703)[&rate=0.002822671339424496]:9.797687227275546,36[&rate=0.0017650316156257821]:60.17159218728258)[&rate=0.0011472987617004193]:221.058466710614,23[&rate=0.0012911007393902694]:281.2300588978966)[&rate=0.003496442331241856]:127.40854381542027,((26[&rate=0.0015016243230109127]:11.42247973047315,30[&rate=0.0025897857853527722]:11.42247973047315)[&rate=0.0042572478271281295]:70.78344375567411,27[&rate=0.0026478280099659158]:82.20592348614727)[&rate=0.0011187365719431926]:326.4326792271696)[&rate=0.007050954221626703]:74.21945634805576)[&rate=1.0]:0.0;
tree STATE_13799000 = ((((((1[&rate=0.001214531253407368]:7.839997292139081,2[&rate=0.0029461718063395984]:7.839997292139081)[&rate=0.0012618373121165989]:7.389699769263428,(21[&rate=0.005458558100344853]:0.5599991289673517,22[&rate=0.0028676845092664312]:0.5599991289673517)[&rate=0.0017944223664755666]:14.669697932435158)[&rate=0.0028905197973723555]:151.96703338810875,((32[&rate=0.002942255502732724]:11.062898236833123,34[&rate=0.002205373918523967]:11.062898236833123)[&rate=0.002132293623917076]:37.19038296531454,(33[&rate=0.005423757092852102]:40.278355241227345,35[&rate=0.0032491615772154824]:40.278355241227345)[&rate=0.0023880139356199912]:7.9749259609203165)[&rate=0.0033216286134337297]:118.94344924736359)[&rate=0.003342347655179903]:112.36144288033441,13[&rate=0.0021257885972644996]:279.55817332984566)[&rate=0.006201545548182788]:156.9991208546553,(((((4[&rate=0.0037430104183108588]:35.413548823815916,((5[&rate=8.621876401343093E-4]:11.494580079170781,37[&rate=0.00668334368188888]:11.494580079170781)[&rate=0.002855735037300043]:8.173496549561513,42[&rate=0.0014480098194371534]:19.668076628732294)[&rate=0.0035109582261226135]:15.745472195083622)[&rate=0.0030088967474819588]:9.101300706083563,31[&rate=0.00276520984841857]:44.51484952989948)[&rate=0.004651032175706108]:10.328858209664709,36[&rate=0.0022485374047318076]:54.84370773956419)[&rate=0.0014623314470547503]:171.69597878257065,23[&rate=0.00164183554873339]:226.53968652213484)[&rate=0.0041259730276709695]:94.42659394708267,((26[&rate=0.0028732784273740254]:6.842080688182253,30[&rate=0.0015699665765849312]:6.842080688182253)[&rate=0.0042272597489565]:68.20125694293606,27[&rate=0.00270865678479421]:75.0433376311183)[&rate=0.0022659617128305944]:245.9229428380992)[&rate=0.006069338080312031]:115.59101371528345)[&rate=0.0018258674739643113]:37.96621429593438,((((3[&rate=8.460702032907146E-4]:36.24674954835306,28[&rate=0.0010231426289062748]:36.24674954835306)[&rate=7.276939359264464E-4]:6.758968329526162,(6[&rate=0.005897436362500119]:33.43796261567657,(20[&rate=0.0017415230284202957]:23.88623323702261,((29[&rate=0.004018069241814051]:2.7830690005572896,39[&rate=0.0012441554255505493]:2.7830690005572896)[&rate=0.005110393000548421]:0.9260157689164537,40[&rate=0.0038774102625370992]:3.709084769473743)[&rate=0.0010552065799288685]:20.177148467548864)[&rate=0.0024448671218946223]:9.55172937865396)[&rate=0.003879170590573491]:9.567755262202652)[&rate=0.004327270307311804]:252.29005110717625,((((7[&rate=0.0015659288197957715]:33.058336808171745,19[&rate=5.390244651550892E-4]:33.058336808171745)[&rate=0.004003356506308072]:143.57190527741693,(10[&rate=0.0014764852189662135]:57.849083401333885,16[&rate=0.0012156287776352252]:57.849083401333885)[&rate=0.0030346715380723133]:118.7811586842548)[&rate=0.0025231140653260535]:2.0753884793665804,((8[&rate=0.0015642518911792257]:21.092575918489306,18[&rate=0.0033198247553919424]:21.092575918489306)[&rate=0.004147287296141503]:116.6925124418623,((9[&rate=0.0015949726596190216]:22.395565829347657,15[&rate=0.0017295773022657371]:22.395565829347657)[&rate=0.003924249099619186]:74.29327945405284,(11[&rate=0.0016655754077164213]:19.408465748805913,17[&rate=0.0013730543769126813]:19.408465748805913)[&rate=0.0020406922846944843]:77.28037953459459)[&rate=0.0023474860063162693]:41.09624307695111)[&rate=0.004116174273683798]:40.92054220460366)[&rate=0.006795682659755017]:34.7062536563034,(12[&rate=0.0024114023894400228]:51.180206313421664,14[&rate=0.004752344045571263]:51.180206313421664)[&rate=0.006094598569217011]:162.23167790783702)[&rate=0.005759931873335008]:81.8838847637968)[&rate=0.0036896625752879456]:130.6976210734834,(((24[&rate=0.004791973506264565]:13.00066530780106,25[&rate=0.005093550918643812]:13.00066530780106)[&rate=0.0031693373981056747]:221.1432440785093,41[&rate=0.006054879485064434]:234.14390938631036)[&rate=0.004821032200915002]:70.8886172944988,38[&rate=0.0022553978599239096]:305.03252668080916)[&rate=0.0033633177930733333]:120.96086337772971)[&rate=0.008621108440332908]:48.530118421896475)[&rate=1.0]:0.0;
tree STATE_13800000 = ((((((1[&rate=0.003978103841032764]:1.9775108271589064,2[&rate=0.00475301606146054]:1.9775108271589064)[&rate=0.0015059584710073164]:20.94513866748317,(21[&rate=0.0011107218261444916]:3.0865551104117044,22[&rate=0.0027852394511639587]:3.0865551104117044)[&rate=9.091596861298681E-4]:19.83609438423037)[&rate=0.0028074182316442874]:164.3431621651832,((32[&rate=0.0019182539086186447]:33.53271019169479,34[&rate=0.0014378313288035448]:33.53271019169479)[&rate=0.0028934598965041167]:24.80371146052648,(33[&rate=0.005234927148713784]:36.75176643289209,35[&rate=0.0034557110171332898]:36.75176643289209)[&rate=0.0015742248472536942]:21.58465521932918)[&rate=0.002634486807096094]:128.929390007604)[&rate=0.003547033307593257]:86.34273384170407,13[&rate=0.0021345224443543483]:273.60854550152936)[&rate=0.005208874011720747]:187.10419575765047,((((3[&rate=5.961455638720594E-4]:47.24701400738164,28[&rate=7.209117364132473E-4]:47.24701400738164)[&rate=0.0019042780850748262]:9.731947993089499,(6[&rate=0.002810095630404071]:53.539691102222655,((20[&rate=0.0031260191801781374]:6.891734753498716,40[&rate=0.0025581417876410287]:6.891734753498716)[&rate=0.005475567104382872]:5.83891797356108,(29[&rate=0.0035955280004021577]:5.568031628112698,39[&rate=0.001239868263820158]:5.568031628112698)[&rate=0.006681673437715612]:7.162621098947098)[&rate=0.002071077230338047]:40.80903837516286)[&rate=0.0037676456149792685]:3.4392708982484805)[&rate=0.0041124733649672085]:235.6020468706564,((((7[&rate=0.0015209088421128509]:37.831990063312716,19[&rate=0.0016617638861982247]:37.831990063312716)[&rate=0.003888261223376734]:134.82907721084547,((8[&rate=0.00151928012468429]:24.797244232275837,18[&rate=0.002011734244235568]:24.797244232275837)[&rate=0.00434017721835466]:88.58288734544587,((9[&rate=0.0015491176803687568]:26.275785137322625,15[&rate=0.0016798524806487971]:26.275785137322625)[&rate=0.004216604784073051]:48.75450952414401,(11[&rate=0.0016176906209149995]:22.88623498060646,17[&rate=0.0013335794808493734]:22.88623498060646)[&rate=0.0022038329570946524]:52.14405968086018)[&rate=0.003375999409465948]:38.34983691625507)[&rate=0.0036080261117773004]:59.28093569643646)[&rate=0.0024505753026270037]:20.427417367312472,(10[&rate=0.00210846485982645]:54.34857373185239,16[&rate=8.979538095265419E-4]:54.34857373185239)[&rate=0.0024986867629377485]:138.73991090961826)[&rate=0.006705558554984479]:23.740704882881573,(12[&rate=0.002850312580095054]:45.39875042798048,14[&rate=0.005617339552016845]:45.39875042798048)[&rate=0.005261768614824764]:171.43043909637174)[&rate=0.010934920303199324]:75.75181934677533)[&rate=0.0035308673353670324]:118.65080555289626,(((24[&rate=0.0024081740888926605]:29.80417940651076,25[&rate=0.0015265335721262102]:29.80417940651076)[&rate=0.004117238181463198]:176.5038518777772,41[&rate=0.005334399705434659]:206.30803128428798)[&rate=0.006318380092279255]:65.66149970750755,38[&rate=0.0025045406183460133]:271.9695309917955)[&rate=0.004929683593813808]:139.2622834322283)[&rate=0.011219503792993163]:49.480926835156026)[&rate=0.0022309667272223553]:0.6063397978456919,(((((4[&rate=0.002107137803068245]:40.02423618929891,((5[&rate=8.267628225187097E-4]:15.291190813708743,37[&rate=0.006408744255996503]:15.291190813708743)[&rate=0.0032280822346449764]:5.116391101249592,42[&rate=0.0014063799769593436]:20.407581914958335)[&rate=0.003410019244107177]:19.616654274340576)[&rate=0.0027197288668852973]:10.154236459220883,31[&rate=0.00262861544346239]:50.178472648519794)[&rate=0.006847569429752601]:4.4397091651399805,36[&rate=0.002183892637679093]:54.618181813659774)[&rate=0.0013800969378771587]:193.6459475225289,23[&rate=0.0015586324710452051]:248.26412933618866)[&rate=0.001752949438908069]:73.41978453297094,((26[&rate=0.001879098698828216]:15.507788181987078,30[&rate=0.0012700183228852838]:15.507788181987078)[&rate=0.0044957888912025715]:69.97460666346781,27[&rate=0.002630783725395457]:85.48239484545489)[&rate=0.0022008160022153026]:236.2015190237047)[&rate=0.005321390087911772]:139.63516718786593)[&rate=1.0]:0.0;
tree STATE_13801000 = ((((((1[&rate=0.003326085921753862]:2.741195641371209,2[&rate=0.0031777169850463033]:2.741195641371209)[&rate=0.001463886963369803]:19.58290438622032,(21[&rate=0.002028166235980378]:0.009826588663918757,22[&rate=0.001322724000711988]:0.009826588663918757)[&rate=8.683127265691925E-4]:22.31427343892761)[&rate=0.002416354655074676]:179.90388346886405,((32[&rate=0.0034352060404761907]:32.01933873131258,34[&rate=0.0012795727291620913]:32.01933873131258)[&rate=0.0027583532102464312]:22.099630321251347,(33[&rate=0.004376913772797199]:46.0223083334255,35[&rate=0.0028893141614818947]:46.0223083334255)[&rate=0.002560064966298019]:8.096660719138427)[&rate=0.002142246138141519]:148.10901444389165)[&rate=0.0023783268834016787]:124.36799906190998,13[&rate=0.0017065729927340234]:326.59598255836556)[&rate=0.004559158462656466]:161.69085258621845,((((3[&rate=5.646242649998236E-4]:67.61402429695258,28[&rate=0.0012846605294320659]:67.61402429695258)[&rate=0.0015650402203199216]:1.3426721755901099,(6[&rate=0.00238820527920462]:50.613420750245275,(20[&rate=0.0017083459614377]:9.100466537315782,((29[&rate=0.004579048554850978]:5.049133198191949,39[&rate=0.0010366517672526832]:5.049133198191949)[&rate=0.00847987869576847]:1.8583362976146018,40[&rate=0.0024781094821263693]:6.907469495806551)[&rate=0.004804976559580516]:2.192997041509231)[&rate=0.0017686252989661223]:41.51295421292949)[&rate=0.0024758733190965152]:18.343275722297413)[&rate=0.0031849323830005893]:252.5980789522827,(((7[&rate=0.001271629321434285]:37.51638104638765,19[&rate=0.0013893979865864873]:37.51638104638765)[&rate=0.0036405768855627854]:173.0728473935685,(((8[&rate=0.0012702675535341283]:22.335385717882463,18[&rate=0.001682007613538053]:22.335385717882463)[&rate=0.001631400835655761]:129.01046468265412,((9[&rate=0.001295214683602513]:19.574227988950394,15[&rate=0.001404521829979063]:19.574227988950394)[&rate=0.0035254961585549135]:37.73046925448739,(11[&rate=0.0030274754588177017]:23.247049020177464,17[&rate=0.0011150035579869137]:23.247049020177464)[&rate=0.0018426210238364218]:34.057648223260315)[&rate=0.0032565000207274066]:94.04115315709882)[&rate=0.0023156741490682983]:34.000221247542925,(10[&rate=0.0017628839183460338]:51.91325312092673,16[&rate=7.507776679318025E-4]:51.91325312092673)[&rate=0.0022095607264004816]:133.4328185271528)[&rate=0.005792196654216135]:25.243156791876658)[&rate=0.0033201931811459267]:32.016098039901124,(12[&rate=0.0020874117570483844]:49.67476649647511,14[&rate=0.0021871507074147168]:49.67476649647511)[&rate=0.004551709455659658]:192.93055998338218)[&rate=0.00538568094665333]:78.94944894496808)[&rate=0.005826457739865922]:93.54124436267722,(((24[&rate=0.002955141846444913]:16.637216715826614,25[&rate=0.0012108326133690602]:16.637216715826614)[&rate=0.0031839955368778874]:215.44332693648784,41[&rate=0.005060403862039644]:232.08054365231445)[&rate=0.0036124624435205813]:125.74617206689075,38[&rate=0.0020228660332411983]:357.8267157192052)[&rate=0.005932050708563389]:57.2693040682974)[&rate=0.008038567136693245]:73.19081535708142)[&rate=0.0012732942654558722]:55.86941728687037,(((((4[&rate=0.00434484381011173]:35.77674586027316,((5[&rate=0.0015277042032869914]:17.77756297664398,37[&rate=0.003822817588361474]:17.77756297664398)[&rate=0.0026950791234779435]:12.65735662404514,42[&rate=0.0011758719301773197]:30.43491960068912)[&rate=0.005985620675153929]:5.341826259584039)[&rate=0.0021323208303886915]:11.079318558213949,31[&rate=0.00241277461781078]:46.85606441848711)[&rate=0.002094492793634522]:19.384796044572596,36[&rate=8.18464457275411E-4]:66.2408604630597)[&rate=0.0011538967254653518]:236.62836922356607,23[&rate=0.001303169984064038]:302.8692296866258)[&rate=0.001396544585980005]:100.1831517481732,((26[&rate=0.0025677670082063985]:14.344389981945312,30[&rate=0.0017354655995876777]:14.344389981945312)[&rate=0.003096678570506932]:90.69960009695488,27[&rate=0.0019993185459673962]:105.0439900789002)[&rate=0.0018688220346827107]:298.00839135589877)[&rate=0.004427410710714487]:141.10387099665542)[&rate=1.0]:0.0;
tree STATE_13802000 = ((((((1[&rate=0.0023864512414364]:3.0180425445746053,2[&rate=0.002690882966618607]:3.0180425445746053)[&rate=0.00236113589624404]:5.204763633498402,(21[&rate=0.0022564245878646688]:0.009398309946738603,22[&rate=0.0012996130559457997]:0.009398309946738603)[&rate=0.0011298878962762]:8.213407868126268)[&rate=0.002241368395497715]:195.26916848772592,(((32[&rate=0.0024509484852752957]:30.637483391579604,34[&rate=0.0015402167143951193]:30.637483391579604)[&rate=0.005538556871556055]:13.193271444710295,35[&rate=0.001898040633734188]:43.8307548362899)[&rate=9.482717181393696E-4]:15.0376149009414,33[&rate=0.003472463256923031]:58.8683697372313)[&rate=0.0021888246268089023]:144.62360492856763)[&rate=0.002121499833432332]:82.78687283900734,13[&rate=0.0017464213757053914]:286.27884750480627)[&rate=0.006160779216806674]:167.36850250830645,((((3[&rate=4.950768250545697E-4]:22.27650082678832,28[&rate=0.0015634232970789716]:22.27650082678832)[&rate=0.001179277770752073]:21.795933350369822,(6[&rate=0.004605077347556229]:36.41007265065376,(20[&rate=0.0038363941956457417]:10.328173602234287,((29[&rate=0.002972737171203466]:6.730846945084062,39[&rate=0.0010185391438085195]:6.730846945084062)[&rate=0.008331716261264915]:0.7344514389471684,40[&rate=0.00243481137055605]:7.465298384031231)[&rate=0.003927865431280854]:2.8628752182030563)[&rate=0.002522208989705988]:26.081899048419473)[&rate=0.003875767730722952]:7.662361526504384)[&rate=0.0029399371870935643]:258.28146234060296,(((7[&rate=0.0014439598471642939]:36.89644423726963,19[&rate=0.002296798093960328]:36.89644423726963)[&rate=0.0037279376507763596]:146.19832763799334,(((8[&rate=0.001248073140081409]:21.783894329713885,18[&rate=0.0016526191810095712]:21.783894329713885)[&rate=0.004598811215891396]:119.25343771277912,((9[&rate=0.0012725843880810493]:18.971823182420074,15[&rate=0.001581858292317942]:18.971823182420074)[&rate=0.0035322380606399055]:85.26312428358906,(11[&rate=0.002110053521468947]:22.800149202542837,17[&rate=0.0010955219536415697]:22.800149202542837)[&rate=0.005480914122285331]:81.4347982634663)[&rate=0.005853789505094743]:36.80238457648386)[&rate=0.0020869320256058635]:38.582236458830636,(10[&rate=0.0018710131667348797]:54.75511495531473,16[&rate=0.0013953380307548079]:54.75511495531473)[&rate=0.002316113070992968]:124.86445354600892)[&rate=0.0023739721347226543]:3.475203373939337)[&rate=0.002907761730995955]:34.931362647539316,(12[&rate=0.0022792249300549895]:47.02552390079083,14[&rate=0.0023881289359128075]:47.02552390079083)[&rate=0.004914335138192132]:171.00061062201146)[&rate=0.0034437009337575796]:84.32776199495879)[&rate=0.006187922680936167]:122.67722457761153,(((24[&rate=0.0021899206346307543]:19.9448629768636,25[&rate=0.0018177485840797575]:19.9448629768636)[&rate=0.0030663788415605446]:185.64938180578883,41[&rate=0.005363993286471091]:205.59424478265242)[&rate=0.0018334571325485886]:123.02163626908686,38[&rate=0.0021486881640197064]:328.6158810517393)[&rate=0.006368533479650488]:96.41524004363333)[&rate=0.0047063999611801]:28.616228917740102)[&rate=0.001805228092701478]:41.08620232814167,(((((4[&rate=0.004268929677425451]:29.8515312576627,((5[&rate=0.0015010117962249072]:17.230451264673977,37[&rate=0.003756024420566005]:17.230451264673977)[&rate=0.005899488222126203]:4.2272716088549345,42[&rate=0.002751931693200787]:21.457722873528912)[&rate=0.002333461030281913]:8.393808384133788)[&rate=0.002400469193478068]:21.769380578779504,31[&rate=0.00237061805242178]:51.620911836442204)[&rate=0.00400650889331729]:15.925149128767444,36[&rate=8.420281834819247E-4]:67.54606096520965)[&rate=0.001102063973562391]:166.46535159529935,23[&rate=0.0012673964241302123]:234.011412560509)[&rate=0.0029719245943983542]:109.72339388878586,((26[&rate=0.00394557836122432]:5.554665264326774,30[&rate=0.0033741677659496205]:5.554665264326774)[&rate=0.0018409155506569597]:117.59822130313704,27[&rate=0.001979819805006689]:123.15288656746381)[&rate=0.0017243941575171059]:220.58191988183106)[&rate=0.004894886318154794]:150.99874589195952)[&rate=1.0]:0.0;
tree STATE_13803000 = (((((((1[&rate=0.0021346672925282185]:3.970847831108676,2[&rate=0.002406979768534495]:3.970847831108676)[&rate=0.002309694788252576]:8.938347043587248,(21[&rate=0.0021623391987170147]:0.0023142657240485917,22[&rate=0.00302392857184891]:0.0023142657240485917)[&rate=0.001801299768163681]:12.906880608971875)[&rate=0.002257596394660361]:184.25110202233324,((32[&rate=0.003022752840293907]:26.607839786822634,34[&rate=0.0018995480630159525]:26.607839786822634)[&rate=0.0034026550441773108]:34.08644105756106,(33[&rate=0.004157572243058557]:56.693048936581214,35[&rate=0.0017039973025346706]:56.693048936581214)[&rate=0.0017517386198730638]:4.001231907802477)[&rate=0.0022465797944346178]:136.46601605264547)[&rate=0.0017281646211261055]:106.20026595530308,13[&rate=0.0016329507307489407]:303.36056285233224)[&rate=0.00626482064100428]:123.86788559929676,(((24[&rate=0.0020986082386241387]:32.60845287744619,25[&rate=0.002117057005589266]:32.60845287744619)[&rate=0.003925380133854083]:158.43929297898362,41[&rate=0.005835475961735572]:191.0477458564298)[&rate=0.0020170772258449586]:154.08385736366506,38[&rate=0.002083227232932932]:345.13160322009486)[&rate=0.005362368254174434]:82.09684523153413)[&rate=0.0018124022679813093]:56.0181697312633,(((3[&rate=0.0018006287513257628]:13.844000756499911,28[&rate=0.0037071789068925777]:13.844000756499911)[&rate=0.0011301058160701366]:31.595421286001162,(6[&rate=0.005958530147725672]:29.472692014737593,((20[&rate=0.0029930766260795063]:6.279859635884641,(29[&rate=0.004118431453214893]:3.400781185870396,39[&rate=0.001411084601045088]:3.400781185870396)[&rate=0.006766171550776488]:2.8790784500142452)[&rate=0.002059093281479973]:7.485583176165131,40[&rate=0.0023332878474193667]:13.765442812049772)[&rate=0.002698432350188498]:15.707249202687821)[&rate=0.0020034573774590646]:15.966730027763479)[&rate=0.002734198761154618]:303.54213122777134,((((7[&rate=0.0013837515316279332]:38.040855533997785,19[&rate=0.001605570114099277]:38.040855533997785)[&rate=0.0036069671916627616]:139.8716912775809,((8[&rate=8.28409919073572E-4]:22.45956200645103,18[&rate=0.0015837104663746035]:22.45956200645103)[&rate=0.0028736166182084045]:125.69682824333458,((9[&rate=0.0013548476475172622]:19.560269283889113,15[&rate=0.0015159000711530246]:19.560269283889113)[&rate=0.0017510950977563358]:87.15204176126802,(11[&rate=0.0020220713184994363]:23.507337899282383,17[&rate=0.0031222813003432552]:23.507337899282383)[&rate=0.0017166147336211922]:83.20497314587476)[&rate=0.005118414417248506]:41.444079204628466)[&rate=8.090908470866809E-4]:29.75615656179309)[&rate=0.0021609621142790183]:21.46140402907369,(10[&rate=0.0017929981502177996]:56.45344587591918,16[&rate=0.0013371570829330594]:56.45344587591918)[&rate=0.0021445350131275537]:142.9205049647332)[&rate=0.0020680693494835077]:63.92642179154055,(12[&rate=0.002394138448466207]:42.87551105048401,14[&rate=0.0022885519144686013]:42.87551105048401)[&rate=0.004709423733264919]:220.4248615817089)[&rate=0.006353681664996938]:85.68118063807947)[&rate=0.004270816085527831]:134.2650649126199)[&rate=0.001999261781244477]:89.33774789429452,(((((4[&rate=0.0029615557858966683]:33.75832166446501,((5[&rate=0.001534573910591367]:20.129598014297652,37[&rate=0.0038676870226360873]:20.129598014297652)[&rate=0.0013985651262841841]:8.130347857460592,42[&rate=0.0019042105830249937]:28.259945871758244)[&rate=0.002969398654478257]:5.498375792706764)[&rate=0.00499565609720806]:14.091624768257681,31[&rate=0.002454791586026662]:47.84994643272269)[&rate=0.001996516848944914]:55.54730046338413,36[&rate=8.069184131415997E-4]:103.39724689610682)[&rate=0.0025468490147443393]:86.15840152329278,23[&rate=0.0024327743014066565]:189.5556484193996)[&rate=0.003586897386553108]:145.32202259207995,((26[&rate=0.004173234096772361]:4.088902965287209,30[&rate=0.0013528012261843005]:4.088902965287209)[&rate=0.0017869774693916242]:173.57321854648538,27[&rate=0.001602319527720622]:177.6621215117726)[&rate=0.0016885079468110706]:157.21554949970695)[&rate=0.004229358398795235]:237.70669506570727)[&rate=1.0]:0.0;
tree STATE_13804000 = ((((((1[&rate=0.004771953024823028]:4.2476456912421225,2[&rate=0.0029891159351152575]:4.2476456912421225)[&rate=0.0013338970406551814]:9.295042564719118,(21[&rate=0.00207357319141975]:0.04156088778212849,22[&rate=0.0028997935310814066]:0.04156088778212849)[&rate=0.001727354761088622]:13.50112736817911)[&rate=0.0021649199925515314]:167.3556415052628,(((32[&rate=0.004381635924286108]:14.289582207944893,34[&rate=0.0016687994348788479]:14.289582207944893)[&rate=0.0038098821028553103]:28.397836313039715,35[&rate=0.0016370647665833492]:42.68741852098461)[&rate=0.0037003137140429413]:4.120899958121974,33[&rate=0.003930924987838518]:46.80831847910658)[&rate=0.0036824613920982134]:134.09001128211747)[&rate=0.003033842436343834]:58.38435509432111,13[&rate=0.0015007022156834156]:239.28268485554517)[&rate=0.006518903356991583]:160.07432857201755,(((24[&rate=0.001783564562445948]:20.209821334340447,25[&rate=0.0030248507034700673]:20.209821334340447)[&rate=0.003505770250356441]:156.8642722560811,41[&rate=0.005595924322464963]:177.07409359042154)[&rate=0.003914058410163333]:108.22085054894447,38[&rate=0.0015851702786959698]:285.294944139366)[&rate=0.0043500005636404]:114.06206928819671)[&rate=0.0024083697121342986]:44.58110336911534,((((3[&rate=0.0017267112901096819]:24.57399688836202,28[&rate=0.002538629281263995]:24.57399688836202)[&rate=0.0010837139360772754]:10.72685726129949,(6[&rate=0.005713927021296224]:31.931582183263536,((20[&rate=0.0038794370646308184]:6.87608361510298,(29[&rate=0.003949366065542445]:2.3851150608985203,39[&rate=0.0030985451870178785]:2.3851150608985203)[&rate=0.005555344134885316]:4.490968554204459)[&rate=0.0016109242495946738]:0.08121140164804697,40[&rate=0.0023165693915161434]:6.957295016751027)[&rate=0.002587659227297361]:24.97428716651251)[&rate=0.0019212136148401453]:3.3692719663979744)[&rate=0.002713664688048804]:235.0274704694972,((((7[&rate=0.0011761372798069752]:40.20661003801571,19[&rate=0.0013646748157924162]:40.20661003801571)[&rate=0.0038029075298719804]:143.26613742528264,((8[&rate=0.0011701733475197379]:20.74003125378795,18[&rate=0.001518697699329965]:20.74003125378795)[&rate=0.002543920065877186]:120.4573767206756,((9[&rate=9.899493193834645E-4]:23.705875631720698,15[&rate=0.0011076258254005353]:23.705875631720698)[&rate=0.0017970210305990346]:79.03194026411877,(11[&rate=0.0019390634366059866]:21.707588179343578,17[&rate=0.002994108789884055]:21.707588179343578)[&rate=0.0016461461246381828]:81.0302277164959)[&rate=0.003727103389918489]:38.45959207862407)[&rate=0.0028154805037320096]:42.27533948883482)[&rate=0.0023040237133874933]:8.22656944826366,(10[&rate=0.0017193939322045332]:54.78185842214311,16[&rate=0.001282265558375865]:54.78185842214311)[&rate=0.0020564998845754028]:136.91745848941892)[&rate=0.004298969667751899]:22.325634234596947,(12[&rate=0.0015303673165871932]:47.803258181772875,14[&rate=0.0018668464521054559]:47.803258181772875)[&rate=0.00470437345983092]:166.22169296438608)[&rate=0.007094578557262761]:56.30337347299974)[&rate=0.0031953715448289743]:172.09709573259414,(((((4[&rate=0.0028399812052652892]:44.75387813560563,(5[&rate=0.0014762441141664875]:27.64367120788953,(37[&rate=0.0034562951620302844]:26.688896865344304,42[&rate=0.00186520552248149]:26.688896865344304)[&rate=0.0013411527453766733]:0.9547743425452246)[&rate=0.002847502117582599]:17.110206927716103)[&rate=0.003543897557700456]:11.026533743943503,31[&rate=0.0020118579529025756]:55.780411879549135)[&rate=0.00222932567525402]:12.153827036809489,36[&rate=8.981673057155917E-4]:67.93423891635862)[&rate=0.002199772939029828]:111.32728829184646,23[&rate=0.002332906685186694]:179.26152720820508)[&rate=0.0037901520035483276]:119.51757944090875,((26[&rate=0.004001919011254254]:8.89726835862477,30[&rate=0.002320442982020062]:8.89726835862477)[&rate=0.0016568404975374513]:111.13219599110728,27[&rate=0.0014867440360794508]:120.02946434973205)[&rate=0.0018409102048982614]:178.74964229938178)[&rate=0.004341148097576079]:143.64631370263902)[&rate=9.382371820284023E-4]:1.5126964449252114)[&rate=1.0]:0.0;
tree STATE_13805000 = ((((((1[&rate=0.004608205348191278]:2.1546176824601826,2[&rate=0.002886545607026619]:2.1546176824601826)[&rate=0.001288124892596827]:10.580651065846805,(21[&rate=0.002002419349553231]:0.6671521633588101,22[&rate=0.0013744571156071798]:0.6671521633588101)[&rate=0.0016680812673858785]:12.068116584948177)[&rate=0.0019514577154799621]:183.51795938146918,(((32[&rate=0.0023514230392701224]:24.028776028662758,34[&rate=0.0016115352441619483]:24.028776028662758)[&rate=0.0034753258384059792]:33.18442404311604,35[&rate=0.0014757719135608497]:57.2132000717788)[&rate=4.6048286895968325E-4]:0.6838181466626025,33[&rate=0.0031593070152876692]:57.8970182184414)[&rate=0.0019107810976564522]:138.35620991133476)[&rate=0.003399999802501743]:81.17326302182039,13[&rate=0.0022911675650955023]:277.42649115159657)[&rate=0.005907980581414732]:183.52292003574797,(((((4[&rate=0.0010103655336141087]:36.37584063955514,((5[&rate=0.001425587382737265]:15.465648957615194,37[&rate=0.003337693764011907]:15.465648957615194)[&rate=0.0036930737210919477]:9.707453576846543,42[&rate=0.0019085716518911916]:25.173102534461737)[&rate=0.0060215047790653925]:11.202738105093406)[&rate=0.0011547694856490571]:38.39267392931519,31[&rate=0.0016034002866981132]:74.76851456887033)[&rate=0.0033454565761976873]:7.581900258269201,36[&rate=8.673470506750541E-4]:82.35041482713953)[&rate=0.0020471045225051057]:114.11660754997328,23[&rate=0.0021918262217568533]:196.4670223771128)[&rate=0.007102110189507135]:58.13617102233732,((26[&rate=0.0021564675109924836]:4.107973675773125,30[&rate=0.002240817900774433]:4.107973675773125)[&rate=0.0017185759102127285]:136.0286871254186,27[&rate=0.0015425078593152557]:140.13666080119174)[&rate=0.00181220486171615]:114.4665325982584)[&rate=0.003908040779364479]:206.3462177878944)[&rate=0.002556894989623295]:12.880081602859661,((((3[&rate=0.0010280170738849895]:23.34601608354147,28[&rate=0.0014770718941614085]:23.34601608354147)[&rate=0.0015322907966971644]:8.952620112558677,(6[&rate=0.005201569515579822]:30.205874125485746,(20[&rate=0.004729560522816741]:6.683001246017943,((29[&rate=0.004334021544669057]:5.328988032227484,39[&rate=0.0012031497290649533]:5.328988032227484)[&rate=0.004685104257173661]:1.121364731484765,40[&rate=0.0023397879834032745]:6.450352763712249)[&rate=0.0015556460226878012]:0.23264848230569424)[&rate=0.0024988647266584786]:23.522872879467805)[&rate=0.003908846463533961]:2.092762070614402)[&rate=0.0030289398727973526]:296.74983851233094,((((7[&rate=9.592682825893545E-4]:34.75718437065469,19[&rate=0.001113041215038562]:34.75718437065469)[&rate=0.0037649190727385867]:129.0824579570796,(10[&rate=0.001660393611192241]:52.35444472538576,16[&rate=0.0012382651241631074]:52.35444472538576)[&rate=0.0020191150083585623]:111.48519760234855)[&rate=0.005136469878065321]:10.673371885867226,((8[&rate=0.0011300193128869133]:19.50350380021565,18[&rate=0.0014665841899555471]:19.50350380021565)[&rate=0.0025860422644595634]:115.64817750880813,((9[&rate=9.559796010397527E-4]:22.29252356532786,15[&rate=0.0023527160227488036]:22.29252356532786)[&rate=0.002298453873953771]:93.58852168327593,(11[&rate=0.0018725252436578934]:20.41337466509453,17[&rate=0.0010559905871368477]:20.41337466509453)[&rate=0.0020874089101128326]:95.46767058350926)[&rate=0.004864113328639528]:19.270636060420003)[&rate=0.0032801167948953006]:39.36133290457775)[&rate=0.002801947837441001]:44.85500326572719,(12[&rate=0.0015364127863833918]:43.242330559035736,14[&rate=0.0035366056780677248]:43.242330559035736)[&rate=0.004184953918968448]:176.125686920293)[&rate=0.006391011515808469]:109.68045722910233)[&rate=0.0035694042017627493]:105.48379154401056,(((24[&rate=0.0033815184778290485]:9.68006872533436,25[&rate=0.0057349135331860885]:9.68006872533436)[&rate=0.002206380752925711]:194.13640018579747,41[&rate=0.005403902397203809]:203.81646891113184)[&rate=0.0037797490478149896]:88.84611041843209,38[&rate=0.0015307757890785435]:292.6625793295639)[&rate=0.004200732019311121]:141.8696869228777)[&rate=0.002259894010470156]:39.29722653776258)[&rate=1.0]:0.0;
tree STATE_13806000 = ((((((1[&rate=0.0030141550059523004]:3.0753375094434996,2[&rate=0.004683917365443899]:3.0753375094434996)[&rate=0.0020454116058111534]:8.268536949299554,(21[&rate=0.003349199240543643]:0.09608832535863204,22[&rate=0.0017525820294101429]:0.09608832535863204)[&rate=0.0015277517193052414]:11.247786133384421)[&rate=0.00245125317307864]:187.19785424078503,((32[&rate=0.0015323685463317905]:34.61939788809669,34[&rate=0.0020548823797461938]:34.61939788809669)[&rate=0.005301336321387875]:29.05625690638486,(33[&rate=0.0040284594093458834]:52.925235556319706,35[&rate=0.0015548497209540402]:52.925235556319706)[&rate=0.0019317563096469537]:10.750419238161847)[&rate=0.0023525794651380757]:134.86607390504653)[&rate=0.004340068049272271]:33.0349167070454,13[&rate=0.0029969211034256062]:231.57664540657348)[&rate=0.006899701184836876]:172.82956181909427,(((((4[&rate=0.0022198375255238945]:56.31171138448457,((5[&rate=0.001336118543007556]:12.408454670005254,37[&rate=0.004255921879151664]:12.408454670005254)[&rate=0.004762176779913156]:7.24229482308713,42[&rate=0.0024336360449732967]:19.650749493092384)[&rate=0.0015896629368437082]:36.66096189139218)[&rate=0.002899259377366459]:21.317099351010384,31[&rate=0.0018357905467784126]:77.62881073549495)[&rate=0.006637878976917144]:9.879776322689366,36[&rate=0.001105961646185841]:87.50858705818432)[&rate=0.0011524253938037018]:110.79351902209002,23[&rate=0.0030244799078846373]:198.30210608027434)[&rate=0.009055961474761034]:42.9379247136753,((26[&rate=0.004350985893162178]:7.625250948595281,30[&rate=0.0019137199075952246]:7.625250948595281)[&rate=0.0040695344903828486]:77.14553296820982,27[&rate=0.0018300144676536316]:84.7707839168051)[&rate=0.002559337303888062]:156.46924687714454)[&rate=0.004845593838833063]:163.1661764317181)[&rate=0.003133526985286581]:70.1693387605838,((((3[&rate=0.0020995218466995005]:20.475546926742833,28[&rate=0.0025652944260781334]:20.475546926742833)[&rate=0.0015274948119493638]:11.5502285412628,(6[&rate=0.006326948983997133]:28.582627814965193,(20[&rate=0.005417249205905562]:11.945510350578152,((29[&rate=0.005552861777977119]:3.434092856807577,39[&rate=0.002321485245969011]:3.434092856807577)[&rate=0.003814048583285314]:2.554439971627723,40[&rate=0.0033592997180722306]:5.9885328284353)[&rate=0.002762293327363896]:5.956977522142852)[&rate=0.0024425969024346687]:16.63711746438704)[&rate=0.011026731098417487]:3.443147653040441)[&rate=0.0024078052680860103]:275.78050870386926,((((7[&rate=0.0012231711955926026]:34.329020996978876,19[&rate=0.0014192483775721022]:34.329020996978876)[&rate=0.005144055085794325]:107.98102790627817,((8[&rate=0.002079129291882465]:19.769420840315707,18[&rate=0.0018700540501796225]:19.769420840315707)[&rate=0.002585379664134451]:113.56405320342377,((9[&rate=0.002867330968378934]:22.596466997419647,15[&rate=0.0013578862852201893]:22.596466997419647)[&rate=0.0031610181407134737]:64.33212190386817,(11[&rate=0.0023876729613415983]:20.691697177039053,17[&rate=0.0013465026335878433]:20.691697177039053)[&rate=0.002373788877721335]:66.23689172424878)[&rate=0.004006503535408518]:46.40488514245165)[&rate=0.0021894893467823]:8.97657485951757)[&rate=0.002392473995086113]:34.90429665370371,(10[&rate=0.002117182101626652]:50.81468991886454,16[&rate=0.001689569417899463]:50.81468991886454)[&rate=0.002822234859853105]:126.39965563809622)[&rate=0.0023208755001202547]:40.493888850819474,(12[&rate=0.0019590930910879053]:42.278173762559355,14[&rate=0.004016318685152578]:42.278173762559355)[&rate=0.00545114661195164]:175.43006064522086)[&rate=0.007978396573626645]:90.09804976409467)[&rate=0.004043561828266484]:129.30306407189323,(((24[&rate=0.0014569257769274804]:55.392549905743344,25[&rate=9.15611876449234E-4]:55.392549905743344)[&rate=0.0029228948368995476]:125.8047269216629,41[&rate=0.006890562187893168]:181.19727682740626)[&rate=0.004479078440663929]:189.5913778241109,38[&rate=0.001901951064279832]:370.78865465151716)[&rate=0.005793098031714935]:66.32069359225096)[&rate=0.005763154089939079]:37.466197742483416)[&rate=1.0]:0.0;
tree STATE_13807000 = (((((((1[&rate=0.002045044073044072]:13.1329632049318,2[&rate=0.0023058155004945964]:13.1329632049318)[&rate=0.0019864894512212233]:2.6545517395600147,(21[&rate=0.005665037173236754]:0.8228414232033188,22[&rate=0.0018742446168194327]:0.8228414232033188)[&rate=0.0016338067991648836]:14.964673521288496)[&rate=0.0026214168506854176]:157.02654933771646,((32[&rate=0.001440288994674888]:41.20884878650024,34[&rate=0.0011988483499117818]:41.20884878650024)[&rate=0.009375267418532448]:10.813458180573498,(33[&rate=0.004345961928885079]:51.48825340567061,35[&rate=0.0018958985866112652]:51.48825340567061)[&rate=0.0014080767210279382]:0.5340535614031268)[&rate=0.002000983081957736]:120.79175731513453)[&rate=0.004207297334335149]:107.74003697628592,13[&rate=0.002143552058088562]:280.5541012584942)[&rate=0.008657769786087477]:84.76116994057207,(((((4[&rate=0.0028038403952645643]:32.10264892641477,((5[&rate=0.001058667521401579]:15.53622748296723,37[&rate=0.0032551894682313117]:15.53622748296723)[&rate=0.004275259164150594]:8.25643361688201,42[&rate=0.002546868405045939]:23.79266109984924)[&rate=0.002659544759043613]:8.309987826565532)[&rate=0.002789036174266887]:38.985753467413204,31[&rate=0.0015818445529439931]:71.08840239382798)[&rate=0.0058965823047824354]:5.853103005844218,36[&rate=0.0011917074930192454]:76.9415053996722)[&rate=0.0012273905772203853]:103.05319243883446,23[&rate=0.002059680892538491]:179.99469783850665)[&rate=0.004599978180652655]:75.53350442209839,((26[&rate=0.0036938525751050665]:4.008538097645569,30[&rate=0.0020465685341517024]:4.008538097645569)[&rate=0.004681548706852572]:64.07816830369046,27[&rate=0.002090988083312701]:68.08670640133603)[&rate=0.0018322106747274275]:187.44149585926903)[&rate=0.0060411603161363465]:109.78706893846123)[&rate=0.0022791926875527567]:77.95322495495407,(((24[&rate=0.0015580641868334318]:36.728765196292436,25[&rate=9.791727871981482E-4]:36.728765196292436)[&rate=0.0034613855005047895]:176.81541269033676,41[&rate=0.00617358947739169]:213.5441778866292)[&rate=0.0033600631621233507]:146.23332952565505,38[&rate=0.0020595206971514507]:359.77750741228425)[&rate=0.0034930254680060604]:83.49098874173609)[&rate=0.007196630104491704]:4.235852194335962,(((3[&rate=0.0019926898818820073]:13.506071905223576,28[&rate=0.005096019811243863]:13.506071905223576)[&rate=0.0010921354535142931]:17.2141622942546,(6[&rate=0.006766159800314095]:27.96765466508899,((20[&rate=0.012104491521808662]:3.9012102526243737,40[&rate=0.003893618733502326]:3.9012102526243737)[&rate=0.0025715968902640493]:4.406873303830817,(29[&rate=0.005938336192354299]:2.354268225434248,39[&rate=0.0024826405567718616]:2.354268225434248)[&rate=0.0033540749585712995]:5.953815331020943)[&rate=0.0026121596699178753]:19.6595711086338)[&rate=0.011792196345457289]:2.752579534389188)[&rate=0.0027656160186529427]:359.41246870783453,(((((7[&rate=0.001308082583478051]:42.612088447922844,19[&rate=0.0015177712580389145]:42.612088447922844)[&rate=0.008912339794536909]:82.9148183911865,(8[&rate=0.0025407582846059163]:21.99543031512995,18[&rate=0.0019998714342005283]:21.99543031512995)[&rate=0.002764854275933262]:103.53147652397939)[&rate=0.002341481627066188]:24.666952827790382,(10[&rate=0.0026288564343201694]:47.35575992978406,16[&rate=0.0020978995770193944]:47.35575992978406)[&rate=0.003146477113278011]:102.83809973711567)[&rate=0.004264028849232565]:23.424801104416332,((9[&rate=0.00114484367240929]:21.60487134281073,15[&rate=0.001452149467254002]:21.60487134281073)[&rate=0.0023675212919254045]:93.83623798454155,(11[&rate=0.0025534229607649]:23.02155369322724,17[&rate=0.0014399755732886206]:23.02155369322724)[&rate=0.002966878294000134]:92.41955563412503)[&rate=0.0025551772586463904]:58.17755144396378)[&rate=0.002481988482942801]:43.21992823864508,(12[&rate=0.002211930820897045]:43.86010137541014,14[&rate=0.005513175723647297]:43.86010137541014)[&rate=0.006386769144037732]:172.97848763455102)[&rate=0.005838616853121951]:173.29411389735156)[&rate=0.009957458193928155]:57.3716454410436)[&rate=1.0]:0.0;
tree STATE_13808000 = ((((((1[&rate=0.0022077437386643604]:8.422558045838569,2[&rate=0.0024892616256209496]:8.422558045838569)[&rate=0.006112813845962271]:0.9095181962039156,(21[&rate=0.005210361126784272]:1.6355783369743941,22[&rate=0.004161868975765954]:1.6355783369743941)[&rate=0.0024436057639928505]:7.696497905068091)[&rate=0.003026344687176166]:173.50507761795475,((32[&rate=0.0020826813726618847]:30.107725868972597,34[&rate=0.002675714414001969]:30.107725868972597)[&rate=0.005072420338552867]:32.04174619426149,(33[&rate=0.005057330082756347]:58.906179409630134,35[&rate=0.002046732532029606]:58.906179409630134)[&rate=0.0021758284424310656]:3.2432926536039517)[&rate=0.0025323190400117516]:120.68768179676316)[&rate=0.0026597555026518383]:87.3248995917198,13[&rate=0.0021049255672055504]:270.16205345171704)[&rate=0.008095418941187723]:120.34318780982551,(((((4[&rate=0.0030269083969644826]:48.080874761301644,((5[&rate=8.44342505914159E-4]:12.032955069307079,37[&rate=0.004781066986050821]:12.032955069307079)[&rate=0.003479107791220183]:16.266449414723763,42[&rate=0.0027818772224579]:28.29940448403084)[&rate=0.002746760943588676]:19.781470277270802)[&rate=0.0030109263813960963]:21.792135435424242,31[&rate=0.0017076929799875096]:69.87301019672589)[&rate=0.006365702741811735]:3.0380205527006154,36[&rate=0.0012865173864524053]:72.9110307494265)[&rate=0.0012301032939604907]:125.514841411153,23[&rate=0.002101520548878304]:198.4258721605795)[&rate=0.005339574727835008]:57.05952694316579,((26[&rate=0.0039877281872456195]:4.223916322067932,30[&rate=0.001100333497709205]:4.223916322067932)[&rate=0.00543600907142169]:64.37685319965591,27[&rate=0.0024197414151363016]:68.60076952172385)[&rate=0.0019036208022487437]:186.88462958202143)[&rate=0.005845112264809567]:135.01984215779726)[&rate=0.0013390383401597242]:74.62724478807178,(((((3[&rate=0.004533367155758912]:11.44145248731506,28[&rate=0.0027987303622609397]:11.44145248731506)[&rate=0.003407263150455228]:23.015064071971864,(20[&rate=0.007834536246040415]:7.875081933279159,((29[&rate=0.008299524145863225]:2.3066524309999257,39[&rate=0.003232541529151441]:2.3066524309999257)[&rate=0.003908213838513219]:3.7319804804585837,40[&rate=0.003446355185854777]:6.038632911458509)[&rate=0.0020737196512308994]:1.8364490218206493)[&rate=0.002254145776903695]:26.581434626007766)[&rate=0.005451628477444518]:2.8743911412211816,6[&rate=0.006961672077261749]:37.33090770050811)[&rate=0.0029699905605508835]:251.10169528208556,((((7[&rate=0.0015535717781008233]:39.62332738222447,19[&rate=0.0018026129404095116]:39.62332738222447)[&rate=0.00576529436455764]:68.18036391372036,(8[&rate=0.0027428959934094428]:23.177241891140916,18[&rate=0.0021589772539316716]:23.177241891140916)[&rate=0.00279096408431986]:84.6264494048039)[&rate=0.002162396089279341]:42.139832454288424,((9[&rate=0.0012359251728735984]:22.76569823664049,15[&rate=0.0015676796095463509]:22.76569823664049)[&rate=0.004239822778819669]:57.4500698502315,(11[&rate=0.0028473728259755834]:24.258498743295164,17[&rate=0.0015545371846316506]:24.258498743295164)[&rate=0.0030088360523633124]:55.957269343576826)[&rate=0.0029349764754908634]:69.72775566336126)[&rate=0.004295277140192908]:22.500766838740986,((10[&rate=0.0028380030578405995]:47.86897522078406,16[&rate=0.002204896195576037]:47.86897522078406)[&rate=0.0030938360535243603]:104.57005663647996,(12[&rate=0.001244996274370876]:44.71680950422757,14[&rate=0.00447884224052284]:44.71680950422757)[&rate=0.011309201848440444]:107.72222235303644)[&rate=0.0027027833312520343]:20.005258731710228)[&rate=0.0035565941948422107]:115.98831239361942)[&rate=0.006812914735335182]:94.27651389286746,(((24[&rate=0.004141420706111354]:30.39884664332379,25[&rate=0.0013711877799599244]:30.39884664332379)[&rate=0.0033424159636173]:188.44033966664895,41[&rate=0.007651843348565136]:218.83918630997275)[&rate=0.004147313994839788]:87.60242129415153,38[&rate=0.002223372094381159]:306.4416076041243)[&rate=0.003356606449758874]:76.26750927133685)[&rate=0.0042979711015772365]:82.42336917415321)[&rate=1.0]:0.0;
tree STATE_13809000 = ((((((1[&rate=0.0025101491691477532]:2.2988471005549433,2[&rate=0.0028302279344843717]:2.2988471005549433)[&rate=0.0020163621072503495]:8.23358513854583,(21[&rate=0.0012000466797066846]:0.3869272516791834,22[&rate=0.001531210728344858]:0.3869272516791834)[&rate=0.003293370616264773]:10.14550498742159)[&rate=0.003316091238915509]:186.3064374545672,((32[&rate=0.002367956400748819]:34.39395018115299,34[&rate=0.0026806751567779036]:34.39395018115299)[&rate=0.005420674059467855]:26.332651206126826,(33[&rate=0.005216515653803058]:42.64825687745143,35[&rate=0.002779996502129335]:42.64825687745143)[&rate=0.0013404216217565083]:18.078344509828383)[&rate=0.00278082247540007]:136.11226830638816)[&rate=0.0035298936904005216]:60.62859961572397,13[&rate=0.0024483711517992255]:257.46746930939196)[&rate=0.009076377752963197]:90.23960552341725,(((((4[&rate=0.003441518807032128]:34.81384275772852,((5[&rate=0.0013711416439950615]:11.832773482704349,37[&rate=0.006054325904042318]:11.832773482704349)[&rate=0.0023860063702021415]:4.618778476240598,42[&rate=0.0031629245176903113]:16.451551958944947)[&rate=0.0031229981905670358]:18.362290798783576)[&rate=0.003684382723458062]:11.172271356978008,31[&rate=0.0034086172158496334]:45.98611411470653)[&rate=0.0032966844590549644]:5.194487135957708,36[&rate=0.001462737949150399]:51.18060125066424)[&rate=0.0013985965432593789]:94.90495092770496,23[&rate=0.003871257289607232]:146.0855521783692)[&rate=0.0037083259540518243]:98.29229476852498,((26[&rate=0.0022020258497119885]:5.224133315940985,30[&rate=0.0028185672336038443]:5.224133315940985)[&rate=0.006422018132889784]:52.45350773554068,27[&rate=0.005273901914051278]:57.677641051481665)[&rate=0.002098158048407725]:186.70020589541252)[&rate=0.0071231685769677115]:103.32922788591503)[&rate=0.0011292480260208777]:95.91534693725276,(((((3[&rate=0.002380448024441132]:7.997092282438861,28[&rate=0.0019836272146319723]:7.997092282438861)[&rate=0.0046695952842194565]:16.334746546089246,((20[&rate=0.00872545977294038]:5.382942444035301,40[&rate=0.00278112980738169]:5.382942444035301)[&rate=0.0023577671486131103]:1.7044597206941061,(29[&rate=0.00806766854881885]:3.6746259472764375,39[&rate=0.003142237213742419]:3.6746259472764375)[&rate=0.002440836445562476]:3.4127762174529694)[&rate=0.002562907120939523]:17.244436663798698)[&rate=0.0015820898833640651]:59.83840066627357,6[&rate=0.002326981693518426]:84.17023949480168)[&rate=0.0034003409107789028]:176.6795303312774,((((7[&rate=0.0016002963133132863]:30.69121810239565,19[&rate=0.0023655984943141335]:30.69121810239565)[&rate=0.006192003917850975]:102.21676816629608,((8[&rate=0.003118603838992466]:20.465623670256214,18[&rate=0.0024547029010908196]:20.465623670256214)[&rate=0.0029725169269348493]:80.53192825485593,(10[&rate=0.0030138053557488644]:53.13812338720615,16[&rate=0.0025069115841907163]:53.13812338720615)[&rate=0.00870170585935836]:47.859428537905984)[&rate=0.0015536930912090543]:31.910434343579595)[&rate=0.008246093126679066]:18.47364725352446,((9[&rate=0.0015456443747331936]:22.4801466348719,15[&rate=0.0019605354944308333]:22.4801466348719)[&rate=0.0027092039324776293]:79.00159892551629,(11[&rate=0.0019610539066704114]:21.383838274633977,17[&rate=0.001767469726703975]:21.383838274633977)[&rate=0.002839928473124309]:80.09790728575422)[&rate=0.0032938188073866424]:49.899887961828)[&rate=0.004482117103619097]:26.866626489587077,(12[&rate=0.001622050419230082]:50.15669735378845,14[&rate=0.005835284877339099]:50.15669735378845)[&rate=0.009115194964934513]:128.09156265801482)[&rate=0.005751079849345481]:82.6015098142758)[&rate=0.007243735971214119]:67.82747669111848,(((24[&rate=0.001975181145422446]:26.224814923454908,25[&rate=0.0015590060594015004]:26.224814923454908)[&rate=0.0036428112995784473]:138.81301873920998,41[&rate=0.0083882529250033]:165.0378336626649)[&rate=0.0045275334992310925]:128.49517469870537,38[&rate=0.002432741217396029]:293.53300836137026)[&rate=0.006230521682336684]:35.14423815582728)[&rate=0.004841519551813135]:114.94517525286443)[&rate=1.0]:0.0;
tree STATE_13810000 = ((((((1[&rate=0.002306950417178281]:7.1496687122844,2[&rate=0.0015684313588209924]:7.1496687122844)[&rate=0.002182445832157336]:5.5452856576039276,(21[&rate=0.0038306327510540398]:0.35508793576639147,22[&rate=0.0014072578920561521]:0.35508793576639147)[&rate=0.001450075324946292]:12.339866434121936)[&rate=0.002653964315371884]:170.66562157232133,(((32[&rate=0.004156688994954621]:19.95807449590227,34[&rate=0.004705632636203346]:19.95807449590227)[&rate=0.0021329757576986903]:34.45253432659848,33[&rate=0.003823093916383805]:54.410608822500755)[&rate=0.004380433349466341]:6.686188657514222,35[&rate=9.347380919010397E-4]:61.09679748001498)[&rate=0.002856983481268565]:122.2637784621947)[&rate=0.0029893383655969627]:116.05171526529472,13[&rate=0.002229963746209496]:299.4122912075044)[&rate=0.008842819143992873]:104.75192688627618,(((((4[&rate=0.0031629248752328763]:34.98489249138483,((5[&rate=0.0026887698146143284]:9.500023466892971,37[&rate=0.008077804384254145]:9.500023466892971)[&rate=0.0021928570854561126]:18.831165879540457,42[&rate=0.0027064200213305855]:28.331189346433426)[&rate=0.005361461202915776]:6.6537031449514)[&rate=0.0055047153459007354]:6.148422268902998,31[&rate=0.0019714754620540754]:41.133314760287824)[&rate=0.004505813580449133]:19.273525583675344,36[&rate=0.0013443280437153802]:60.40684034396317)[&rate=0.0036180625516128656]:72.89678400946214,23[&rate=0.0036581368543872075]:133.3036243534253)[&rate=0.003301831815624307]:140.95198940664866,((26[&rate=0.00262572166817245]:5.611425092167379,30[&rate=0.002590401771849694]:5.611425092167379)[&rate=0.0030465780319158167]:87.9058701774731,27[&rate=0.0013912902439178817]:93.51729526964048)[&rate=0.0021780857237799485]:180.73831849043347)[&rate=0.0061999028844363134]:129.9086043337066)[&rate=0.0026678240924548724]:51.53437920032485,(((((3[&rate=0.0023776286287588823]:13.235668111994471,28[&rate=0.003521402673375379]:13.235668111994471)[&rate=0.0022801556096593706]:13.525188654664607,((20[&rate=0.006076595300963544]:9.250340648138849,40[&rate=0.003739436172947376]:9.250340648138849)[&rate=0.004844071677926189]:3.469782769625782,(29[&rate=0.005620021132517936]:3.3679932186005734,39[&rate=0.005123996555661116]:3.3679932186005734)[&rate=0.0022432486186527377]:9.352130199164058)[&rate=0.0026221915616210095]:14.040733348894447)[&rate=0.0014408191245340346]:39.33839845048246,6[&rate=0.0024125262383277203]:66.09925521714153)[&rate=0.0030086575450021446]:266.91458520981587,((((7[&rate=0.001470750939011986]:34.70035094979641,19[&rate=0.00217410124486573]:34.70035094979641)[&rate=0.002907672434164391]:112.52858420507391,((8[&rate=0.0012149730072271746]:22.68280010903307,18[&rate=0.0012862447295591182]:22.68280010903307)[&rate=0.0030126807505631154]:102.99061623360758,(10[&rate=0.0015709740660753196]:55.294305233478816,16[&rate=9.335234791502443E-4]:55.294305233478816)[&rate=0.004330369773929072]:70.37911110916184)[&rate=0.001964214843940524]:21.55551881222968)[&rate=0.0057373399711051565]:32.65312800467825,((9[&rate=0.0014205231222528198]:24.915569677049973,15[&rate=0.001801828446027236]:24.915569677049973)[&rate=0.002489891524786893]:69.60674508219546,(11[&rate=0.0017363586823167386]:23.70049097757796,17[&rate=0.0030123566828635174]:23.70049097757796)[&rate=0.0024488229648602887]:70.82182378166748)[&rate=0.0026741618861721955]:85.35974840030315)[&rate=0.007578564737260163]:63.49621292574304,(12[&rate=0.001490744031190178]:55.212393619692655,14[&rate=0.005362913506299641]:55.212393619692655)[&rate=0.005993157724807514]:188.16588246559897)[&rate=0.007467662467724295]:89.6355643416658)[&rate=0.006742177981458393]:38.146143301094185,(((24[&rate=0.0018342008722273154]:33.15046595051557,25[&rate=0.0018675775860653575]:33.15046595051557)[&rate=0.004004948322860139]:148.69159903690536,41[&rate=0.010529660840475578]:181.84206498742094)[&rate=0.004609524496292886]:89.59115009742828,38[&rate=0.0027149883040726752]:271.4332150848492)[&rate=0.0036808512067307573]:99.72676864320238)[&rate=0.005054038847455795]:84.53861356605381)[&rate=1.0]:0.0;
tree STATE_13811000 = (((((1[&rate=0.0018605499889840476]:5.833755634876899,2[&rate=0.0012649361363153552]:5.833755634876899)[&rate=0.0013306215728051153]:6.074834578679179,(21[&rate=0.0017303629841127505]:0.040110152851486634,22[&rate=0.0011349501211795465]:0.040110152851486634)[&rate=0.0018772574590408921]:11.868480060704591)[&rate=0.002141921258962559]:177.9650439746411,(((32[&rate=0.002945472046087391]:28.42366642488832,34[&rate=0.0028777204631527374]:28.42366642488832)[&rate=0.003261377886664434]:43.72726146031562,33[&rate=0.0038376891366207005]:72.15092788520394)[&rate=0.0015227091165454206]:16.31807172158763,35[&rate=9.127238727000951E-4]:88.46899960679157)[&rate=0.0020493568705868496]:101.4046345814056)[&rate=0.002575500594706358]:171.91456434834555,13[&rate=0.0018332167543973227]:361.7881985365427)[&rate=0.00519519435142098]:122.90283132655946,((((((3[&rate=0.002094086920596282]:10.523654501479871,28[&rate=0.0028400028264025418]:10.523654501479871)[&rate=0.0018389400408625237]:29.82502738092428,((20[&rate=0.004900759564230785]:13.701759184004985,40[&rate=0.0030158463216830252]:13.701759184004985)[&rate=0.002458045553617452]:12.296058227612164,(29[&rate=0.0018675783514433004]:9.661014990501942,39[&rate=0.0027202459816630855]:9.661014990501942)[&rate=0.001304234190428091]:16.33680242111521)[&rate=0.0027867090437810743]:14.350864470787002)[&rate=0.0014317975972353637]:41.16094672955036,6[&rate=0.002202447013603028]:81.50962861195451)[&rate=0.002233609404892202]:291.75386573647114,((((7[&rate=0.0011861571115715569]:38.578140627631974,19[&rate=0.0011824658669665946]:38.578140627631974)[&rate=0.005109695365698808]:124.6607154657336,(((9[&rate=0.0011456484975860993]:24.68472169510152,15[&rate=0.0014531703284309959]:24.68472169510152)[&rate=0.0020181283519505613]:51.00392591308457,(11[&rate=0.0014003691206981562]:18.32649694392362,17[&rate=0.002429458453626371]:18.32649694392362)[&rate=0.003768033782008918]:57.36215066426247)[&rate=0.003010798367823484]:72.85042414721799,(10[&rate=0.002694905321229331]:56.727376210573574,16[&rate=7.985570046370362E-4]:56.727376210573574)[&rate=0.002908465458244119]:91.81169554483051)[&rate=0.00456590058719941]:14.69978433796149)[&rate=0.003967899927603778]:5.778810862262333,(8[&rate=9.798728218774501E-4]:26.094184817281025,18[&rate=0.0010373532954902431]:26.094184817281025)[&rate=0.002491912896202026]:142.92348213834688)[&rate=0.004009282971321344]:67.33322525678724,(12[&rate=0.001516949683011052]:50.82954041744057,14[&rate=0.005142728997119675]:50.82954041744057)[&rate=0.004309939013265318]:185.52135179497458)[&rate=0.005812052120248567]:136.9126021360105)[&rate=0.015923412516212168]:20.676174455327953,(((24[&rate=0.0014792786126677088]:22.906487905251787,25[&rate=0.0015061968524797025]:22.906487905251787)[&rate=0.0029274539688137783]:135.99123442792563,41[&rate=0.009171978810219217]:158.89772233317743)[&rate=0.0034838605083895276]:150.68619672251018,38[&rate=0.0022389305387475666]:309.5839190556876)[&rate=0.00398421931553782]:84.35574974806599)[&rate=0.004866786686840457]:79.91436191587115,(((((4[&rate=0.0025508913399454594]:55.30361349948977,((5[&rate=0.001395049633129075]:25.025764981487104,37[&rate=0.003528910585307649]:25.025764981487104)[&rate=0.002034838907991598]:18.12732728289726,42[&rate=7.786267248250241E-4]:43.15309226438436)[&rate=0.0025998977400436426]:12.150521235105408)[&rate=0.0044395397490609775]:8.645728363668432,31[&rate=0.0015899902407008352]:63.9493418631582)[&rate=0.0014425616396346668]:41.47885700137818,36[&rate=8.944180953397164E-4]:105.42819886453638)[&rate=0.00409098842154697]:30.573964554606917,23[&rate=0.003068022889902155]:136.0021634191433)[&rate=0.0027094398247493987]:167.82540724330914,((26[&rate=0.004242804419566767]:5.205338283823756,30[&rate=0.0020891528279894716]:5.205338283823756)[&rate=0.0024570578897188267]:109.27432446473497,27[&rate=0.0011220722511882972]:114.47966274855872)[&rate=0.0018652769752463651]:189.34790791389372)[&rate=0.0036377931021082605]:170.0264600571723)[&rate=0.002409732841457563]:10.836999143477442)[&rate=1.0]:0.0;
tree STATE_13812000 = ((((((1[&rate=0.0039050336836366066]:2.7873964346893074,2[&rate=0.004410878904313367]:2.7873964346893074)[&rate=0.0014899645936720146]:3.2833069340150733,(21[&rate=0.00462163974158656]:0.03867816769736538,22[&rate=0.003937717464956601]:0.03867816769736538)[&rate=0.0019016586810626436]:6.0320252010070154)[&rate=0.0023224523400745605]:165.8528427754176,(((32[&rate=0.004200261723615336]:21.022771379495307,34[&rate=0.001458387965861233]:21.022771379495307)[&rate=0.003697539368136929]:35.46962729262118,35[&rate=8.673052352759908E-4]:56.492398672116494)[&rate=0.0021443082373394182]:0.8177981219773329,33[&rate=0.003948135260302299]:57.31019679409383)[&rate=0.004373060641792855]:114.61334935002816)[&rate=0.002317454874607421]:131.84250228963828,13[&rate=0.0018255452945683715]:303.76604843376026)[&rate=0.0059724497784172615]:131.361201297069,(((((4[&rate=0.0025840486810654005]:41.10895336927004,((5[&rate=0.0015298394601286412]:22.853422030853178,37[&rate=0.003869874258566825]:22.853422030853178)[&rate=0.0030009099772726677]:7.280979533382272,42[&rate=0.0010062234958999382]:30.13440156423545)[&rate=0.0018882836752133743]:10.97455180503459)[&rate=0.004497246375591882]:8.75096915596341,31[&rate=0.0019538556543989274]:49.85992252523345)[&rate=0.002572981637837385]:13.493491584667765,36[&rate=0.0022463700143237455]:63.353414109901216)[&rate=0.003628647736076334]:46.639746264998855,23[&rate=0.0031079020803369967]:109.99316037490007)[&rate=0.003364311227800824]:148.35475357468346,((26[&rate=0.003517004863336588]:5.21733272807014,30[&rate=8.612372593211293E-4]:5.21733272807014)[&rate=0.0023047779833613134]:114.93643096000898,27[&rate=0.0010560243125220226]:120.15376368807912)[&rate=0.0018712562274781905]:138.1941502615044)[&rate=0.0034651615953328785]:176.77933578124572)[&rate=0.004802341299695967]:35.33371436433117,(((((3[&rate=0.002121306564676654]:8.593051572378624,28[&rate=0.00287691813558174]:8.593051572378624)[&rate=0.0018628432002324171]:20.173092086860283,((20[&rate=0.002504479987265268]:21.250368322872976,40[&rate=0.002935213638598989]:21.250368322872976)[&rate=9.530148970883208E-4]:2.5498774363094263,(29[&rate=0.0035008602594708126]:4.948196027223702,39[&rate=0.0027556046512119342]:4.948196027223702)[&rate=0.00168548973746701]:18.8520497319587)[&rate=0.0065214452844636304]:4.965897900056504)[&rate=0.002572056967391774]:30.186552396109576,6[&rate=0.0018214339318874573]:58.95269605534848)[&rate=0.0023079332227881446]:284.3050563667188,((((7[&rate=0.0011521520774033915]:34.769334530579236,19[&rate=0.0011485666542766213]:34.769334530579236)[&rate=0.004654535021238969]:107.37742398481902,((8[&rate=0.0013537978000090994]:17.30259953602473,18[&rate=0.0022750812942086314]:17.30259953602473)[&rate=0.002466924009252839]:109.38334005631552,(10[&rate=0.002661237271203739]:61.17296522633524,16[&rate=6.705957633998829E-4]:61.17296522633524)[&rate=0.005739586523469986]:65.51297436600501)[&rate=0.006077930571907133]:15.460818923058014)[&rate=0.005354638901111066]:3.594682507465251,((9[&rate=0.0014791934660318804]:21.970590498073953,15[&rate=0.001472059123704492]:21.970590498073953)[&rate=0.0020443606610817213]:63.82957210561472,(11[&rate=0.0014185715881657878]:29.351034495410552,17[&rate=0.0024610373693654225]:29.351034495410552)[&rate=0.0038170119487795193]:56.449128108278124)[&rate=0.003282553331544208]:59.941278419174836)[&rate=0.0033135999766290484]:70.49384505836892,(12[&rate=0.0012880105457508115]:53.14300306186881,14[&rate=0.004366584637850758]:53.14300306186881)[&rate=0.007029710582272592]:163.0922830193636)[&rate=0.004600855354481168]:127.02246634083488)[&rate=0.014232400338488986]:52.05279351483409,(((24[&rate=0.001197804252173491]:25.494402156971674,25[&rate=0.002649895351842367]:25.494402156971674)[&rate=0.004237352237239611]:126.99727871092556,41[&rate=0.006209547387405737]:152.49168086789723)[&rate=0.0025040618687414756]:135.9935087583803,38[&rate=0.0023811731557564493]:288.48518962627753)[&rate=0.003474092788003173]:106.82535631062387)[&rate=0.002879446425733661]:75.15041815825901)[&rate=1.0]:0.0;
tree STATE_13813000 = ((((((1[&rate=0.0015749291853764122]:6.7004624198148734,2[&rate=0.0013184955397661437]:6.7004624198148734)[&rate=0.0012374547991107021]:4.584637281961563,(21[&rate=0.005508790091240027]:0.10292644022962762,22[&rate=0.0038054041560968577]:0.10292644022962762)[&rate=0.001943542886242841]:11.18217326154681)[&rate=8.93747613183324E-4]:165.82710547995254,(((32[&rate=0.0060092211750661885]:14.360540150601047,34[&rate=0.0020864832771353425]:14.360540150601047)[&rate=0.0029586405171710367]:44.99089933650273,33[&rate=0.0039042188327183583]:59.351439487103775)[&rate=0.00207225621213753]:11.896653430677986,35[&rate=8.57653450433913E-4]:71.24809291778176)[&rate=0.003949790987390282]:105.8641122639472)[&rate=0.0014096863728467585]:137.93517139298532,13[&rate=0.0017233530982890763]:315.0473765747143)[&rate=0.006244839075872558]:124.34239812332567,(((((4[&rate=0.00293197092926295]:43.14900953023591,((5[&rate=0.0014784345224351477]:19.197114863336083,37[&rate=0.0037398405848786662]:19.197114863336083)[&rate=0.001743639121156318]:15.846938649302018,42[&rate=7.940943012884494E-4]:35.0440535126381)[&rate=0.00496921152356402]:8.104956017597807)[&rate=9.946714690610308E-4]:32.574063215843616,31[&rate=0.0019473410290274142]:75.72307274607952)[&rate=0.007125215996152334]:20.514968217085936,36[&rate=1.8025212435140314E-4]:96.23804096316546)[&rate=0.0031603145661169628]:59.12181422928022,23[&rate=0.0028218087052736375]:155.35985519244568)[&rate=0.0033188548966214967]:125.73342656298652,((26[&rate=0.006859662460047595]:7.521829060349839,30[&rate=0.001679780701614856]:7.521829060349839)[&rate=0.0021646872011544037]:144.43969305445503,27[&rate=0.0010205402859465482]:151.96152211480486)[&rate=0.0016911178789011502]:129.13175964062734)[&rate=0.0035569904038403994]:158.29649294260776)[&rate=0.007768313954635617]:26.630600387094546,(((((3[&rate=0.0030729026072222896]:16.251175731398224,28[&rate=0.0016940232084934374]:16.251175731398224)[&rate=0.003030030260040413]:7.1069286000498835,(20[&rate=0.0030578969456004678]:12.92564705931315,((29[&rate=0.003383226018622718]:4.79944826093915,39[&rate=0.0026630121347451996]:4.79944826093915)[&rate=0.001715751173318724]:5.0250025980509365,40[&rate=0.004077805855824653]:9.824450858990087)[&rate=0.006201160165182406]:3.101196200323063)[&rate=0.005466037770013063]:10.432457272134958)[&rate=0.001980582423345006]:37.0793891314739,6[&rate=0.001760230975484702]:60.43749346292201)[&rate=0.002230383149155846]:283.14387711874025,((((7[&rate=8.5986293668904E-4]:44.43423748931595,19[&rate=4.034060226572137E-4]:44.43423748931595)[&rate=0.004981491429091768]:113.3310345454487,((8[&rate=0.0013083081305304205]:22.563621563972866,18[&rate=0.002198635095376208]:22.563621563972866)[&rate=0.0025383179493697066]:127.16687076794307,(10[&rate=0.0014893135016961737]:63.10376412709299,16[&rate=8.234972158134474E-4]:63.10376412709299)[&rate=0.005590219670148675]:86.62672820482295)[&rate=0.003428753320684322]:8.03477970284871)[&rate=0.001300601050842843]:10.030904203312247,((9[&rate=0.001429490310936009]:21.898437721094535,15[&rate=0.0014225956933849966]:21.898437721094535)[&rate=0.0017645774918418505]:72.06282550390677,(11[&rate=0.0013709054205520033]:18.506057026063562,17[&rate=0.0027494884334440636]:18.506057026063562)[&rate=0.003317758889751968]:75.45520619893774)[&rate=0.003451351033271018]:73.83491301307559)[&rate=0.005873702840503251]:29.14242240939575,(12[&rate=0.0013894228617027165]:50.80128270762168,14[&rate=0.002099107060490336]:50.80128270762168)[&rate=0.006296923448085909]:146.13731593985096)[&rate=0.004446259601623173]:146.64277193418962)[&rate=0.003568624013411605]:77.65492464768732,(((24[&rate=7.893860200772414E-4]:32.308244914301355,25[&rate=0.0017463540821098346]:32.308244914301355)[&rate=0.003937923932292284]:148.30700310284058,41[&rate=0.00553529845731277]:180.61524801714194)[&rate=0.0027530199517253684]:118.13971224705705,38[&rate=0.0023011621082098454]:298.754960264199)[&rate=0.003071848273707467]:122.48133496515061)[&rate=0.00502463519572206]:44.78407985578491)[&rate=1.0]:0.0;
tree STATE_13814000 = ((((((1[&rate=0.003300927267694468]:8.364188545125193,2[&rate=0.0016185541973595923]:8.364188545125193)[&rate=0.00233640784938046]:6.85227431238166,(21[&rate=0.005559075002194185]:1.2048614251600387,22[&rate=0.0016085205636361575]:1.2048614251600387)[&rate=0.0019612837838540458]:14.011601432346815)[&rate=8.725363123162283E-4]:251.46747648002926,(((32[&rate=0.0042062538365664655]:20.07350763514007,34[&rate=0.001460468508930467]:20.07350763514007)[&rate=0.0032319959139244137]:44.92909249708404,33[&rate=0.003775452047101254]:65.00260013222412)[&rate=0.0013039751092431058]:23.117427898228854,35[&rate=8.654822162191942E-4]:88.12002803045297)[&rate=0.0026339765930990075]:178.56391130708315)[&rate=0.0030467511022663567]:77.6036032560657,13[&rate=0.0018122885962204283]:344.2875425936018)[&rate=0.005903141700049792]:95.30547365686516,(((((4[&rate=0.0030333333750108635]:34.82024107838481,((5[&rate=0.0046708608000272725]:13.79001411496563,37[&rate=0.005522262733016736]:13.79001411496563)[&rate=0.004107248087266292]:7.573418663625706,42[&rate=8.013428913723214E-4]:21.363432778591335)[&rate=0.0015331573653193673]:13.456808299793476)[&rate=0.0016133470784798966]:25.09884717612185,31[&rate=0.002334419312260044]:59.91908825450666)[&rate=0.002178109493641805]:71.65350227633199,36[&rate=1.5374811361986476E-4]:131.57259053083865)[&rate=0.004425926352322818]:28.581816841212316,23[&rate=0.0027325230064554214]:160.15440737205097)[&rate=0.0034716196772496427]:93.84879831060516,((26[&rate=0.006922278299508894]:1.6740254815511257,30[&rate=0.003622532482818104]:1.6740254815511257)[&rate=0.002736278170072615]:119.11270989726715,27[&rate=0.001280887109509464]:120.78673537881828)[&rate=0.0013547221376552514]:133.21647030383787)[&rate=0.004124967046367475]:185.58981056781084)[&rate=0.0055092255666148076]:21.402372599136697,(((((3[&rate=0.005272989484621797]:11.305920902230106,28[&rate=0.003372053675697863]:11.305920902230106)[&rate=0.0010310270594580994]:24.249654476721034,(20[&rate=0.0020285637511142166]:28.03356372596806,((29[&rate=0.0011838048913667208]:7.069480747732163,39[&rate=9.317990502342052E-4]:7.069480747732163)[&rate=0.005804107048013211]:0.8398569114331416,40[&rate=0.002151016600037376]:7.909337659165304)[&rate=0.0015915334935632294]:20.124226066802755)[&rate=0.0050015041929913325]:7.522011652983078)[&rate=0.0018285530140933642]:48.07324223255109,6[&rate=0.0014863539898550236]:83.62881761150223)[&rate=0.002349516858549696]:304.1724679178461,((((7[&rate=8.097676502325494E-4]:44.574599013115424,19[&rate=9.075043544483383E-4]:44.574599013115424)[&rate=0.004862484709399345]:120.4855721783334,((8[&rate=0.0013202505274550987]:21.877227274624516,18[&rate=8.551403441496532E-4]:21.877227274624516)[&rate=0.0025178536695379967]:131.05235503254534,(10[&rate=0.003272087956869696]:45.03243285520284,16[&rate=8.310141993038921E-4]:45.03243285520284)[&rate=0.005641247880276815]:107.89714945196701)[&rate=0.0024804032756485616]:12.130588884278978)[&rate=0.0024986260884767683]:15.959935967285048,((9[&rate=0.001442538873652086]:21.23227858725187,15[&rate=0.0014355813211872589]:21.23227858725187)[&rate=9.567456644617444E-4]:91.04771738506483,(11[&rate=0.0013834192132101502]:20.578492274968074,17[&rate=0.0010562064298585776]:20.578492274968074)[&rate=0.003348043799428203]:91.70150369734863)[&rate=0.0030669766298429798]:68.74011118641718)[&rate=0.0021229108027608495]:41.33071530765184,(12[&rate=0.0034270537569303446]:43.135572145221,14[&rate=0.001219701480062506]:43.135572145221)[&rate=0.0061982600232101176]:179.21525032116472)[&rate=0.00448684560407446]:165.4504630629626)[&rate=0.004251696542603442]:57.30784458754533,(((24[&rate=7.965916323933038E-4]:31.0236676345532,25[&rate=0.0017622950161550375]:31.0236676345532)[&rate=0.003877824533585054]:143.3168009134806,41[&rate=0.005472417049168476]:174.34046854803378)[&rate=0.0031852168906389205]:93.29436139240372,38[&rate=0.002414015599436564]:267.6348299404375)[&rate=0.0022178133407140155]:177.47430017645615)[&rate=0.0025046768705309255]:15.886258732710019)[&rate=1.0]:0.0;
tree STATE_13815000 = ((((((1[&rate=0.004076616658024272]:5.103403635003415,2[&rate=0.003497154850975745]:5.103403635003415)[&rate=0.00401442279672125]:1.5796779014379636,(21[&rate=0.002834178901341675]:0.4976362285537594,22[&rate=8.2007079271865E-4]:0.4976362285537594)[&rate=0.00270704378490531]:6.18544530788762)[&rate=0.0010980294256072898]:179.00869501366887,(((32[&rate=0.006359787541531705]:12.770482971884313,34[&rate=0.002613209172007491]:12.770482971884313)[&rate=0.003047769450326703]:46.47430316908599,35[&rate=0.0016443216362730044]:59.244786140970305)[&rate=0.0019458370225037725]:5.158136421577979,33[&rate=0.0041233663578855205]:64.40292256254828)[&rate=0.0031473000527706594]:121.28885398756198)[&rate=0.003768905699348364]:70.85437887043383,13[&rate=0.0022690573172399306]:256.5461554205441)[&rate=0.007103952135562129]:107.81815160630907,(((((4[&rate=0.009971130848935863]:15.0612239535513,((5[&rate=0.003314036934956944]:6.031929920648104,42[&rate=0.004450678526396186]:6.031929920648104)[&rate=0.004566457427521798]:2.524663087789702,37[&rate=0.00847624770657743]:8.556593008437806)[&rate=0.00488730812776039]:6.504630945113494)[&rate=0.0020667979701477677]:20.46951538699603,31[&rate=0.0036084104621967534]:35.53073934054733)[&rate=0.0012506501301772638]:32.75941668578763,36[&rate=0.002618357658190702]:68.29015602633496)[&rate=0.004526222434249089]:35.27806292804151,23[&rate=0.003721718263953653]:103.56821895437646)[&rate=0.004290504929503275]:110.48874686480225,((26[&rate=6.904976224617995E-4]:2.5115642456653693,30[&rate=0.004473796320269967]:2.5115642456653693)[&rate=0.003299400889808406]:110.10213900236096,27[&rate=0.0021052373445885056]:112.61370324802633)[&rate=0.0017679563675937955]:101.44326257115239)[&rate=0.0050710829883919215]:150.30734120767445)[&rate=0.0010286621437074163]:128.6181628017718,(((((3[&rate=0.003810410671749953]:9.648634514464812,28[&rate=0.001604544537339592]:9.648634514464812)[&rate=0.0019020801516163642]:17.405203506821486,((20[&rate=0.003694491808857813]:11.398412994647254,(29[&rate=0.0014427763577276997]:7.741669834794245,39[&rate=0.001150763776982302]:7.741669834794245)[&rate=0.003951383360306927]:3.6567431598530087)[&rate=0.008267878966260389]:0.7286330261217326,40[&rate=0.0036972927140654487]:12.127046020768987)[&rate=0.0040537489329900145]:14.926792000517313)[&rate=0.002258247175055136]:29.479508020604687,6[&rate=0.0019670385082330624]:56.53334604189099)[&rate=0.00288473316376711]:237.4874364351926,(((((7[&rate=0.0010971656686335658]:47.24942620809646,19[&rate=0.0010361757040740812]:47.24942620809646)[&rate=0.005757868208856073]:69.2642969717599,(8[&rate=0.001334238095238311]:19.924798160287303,18[&rate=0.0010560909372425938]:19.924798160287303)[&rate=0.0030610729728171187]:96.58892501956907)[&rate=0.0026217765010251646]:9.816548384578809,(10[&rate=0.004041000358306066]:50.546567341548155,16[&rate=0.0010262953567901864]:50.546567341548155)[&rate=0.004897005706707425]:75.78370422288702)[&rate=0.001530545419992402]:42.19876375743266,((9[&rate=0.0027953801152648242]:19.321556583495315,15[&rate=0.001772930529301853]:19.321556583495315)[&rate=0.0015816975930407807]:50.95655748677235,(11[&rate=9.451951047774939E-4]:18.734539706005624,17[&rate=0.001304405816030346]:18.734539706005624)[&rate=0.005515126857576295]:51.54357436426204)[&rate=0.0033871226165263476]:98.25092125160018)[&rate=0.0037244517689795325]:31.058307139429132,(12[&rate=0.0029827712869181437]:55.124753827443904,14[&rate=0.003982743719523514]:55.124753827443904)[&rate=0.008489990421271144]:144.46258863385307)[&rate=0.007430164240302803]:94.4334400157866)[&rate=0.003040030382652563]:136.68050417117217,(((24[&rate=0.0016394908444435662]:26.231190371900137,25[&rate=0.0027156579314617933]:26.231190371900137)[&rate=0.004990472718560069]:149.84566592486797,41[&rate=0.007052254978539269]:176.0768562967681)[&rate=0.0024772594814839897]:126.45798031344455,38[&rate=0.002845149534144782]:302.53483661021266)[&rate=0.002988126712954692]:128.16645003804308)[&rate=0.003957867689433082]:62.281183180369226)[&rate=1.0]:0.0;
tree STATE_13816000 = (((((1[&rate=0.004034403360902625]:5.720726877002342,2[&rate=0.0022076391406387536]:5.720726877002342)[&rate=0.003972853517129543]:5.269391490017686,(21[&rate=0.0022992196195882318]:1.4781413340500589,22[&rate=0.002023047058327968]:1.4781413340500589)[&rate=9.224759190051812E-4]:9.511977032969968)[&rate=0.0026006371349704795]:183.87995266777557,((32[&rate=0.0042027272815918235]:32.73755415056023,34[&rate=8.200479053838916E-4]:32.73755415056023)[&rate=0.002432961145297306]:42.95615535918472,(33[&rate=0.004061986476609727]:66.0342355311928,35[&rate=0.0018571342165907764]:66.0342355311928)[&rate=0.0029623569194708595]:9.659473978552143)[&rate=0.0029942415116310152]:119.17636152505064)[&rate=0.0036283513339546727]:86.91578436852777,13[&rate=0.00224556126721529]:281.78585540332335)[&rate=0.0045338485890061946]:161.20741268250856,((((((3[&rate=0.0013763225270918406]:30.389888738252274,28[&rate=0.0015879295057845307]:30.389888738252274)[&rate=0.004225005065379316]:9.132276341639425,((20[&rate=0.002544950469700719]:12.038745899792282,(29[&rate=0.00463962666343896]:6.218069878973375,39[&rate=0.0011388476375898571]:6.218069878973375)[&rate=0.0029725412621331854]:5.820676020818907)[&rate=0.003283977428826476]:1.3308442594606849,40[&rate=0.0029947064209678246]:13.369590159252967)[&rate=0.0030718021399425127]:26.152574920638735)[&rate=0.0022472302336630947]:28.445234464167548,6[&rate=0.001903709017076779]:67.96739954405925)[&rate=0.002845156850126742]:226.13021768374634,((((7[&rate=0.0013114865007801462]:42.37734521687108,19[&rate=0.001238582729279599]:42.37734521687108)[&rate=0.0043552412127359965]:129.81008194235196,((8[&rate=0.0013204220823895881]:21.2645769449734,18[&rate=0.0010451551335368024]:21.2645769449734)[&rate=0.004572174730401872]:128.90234344346936,(12[&rate=0.0035312598913241136]:50.1659859396379,14[&rate=0.0014676750318908872]:50.1659859396379)[&rate=0.0161601111223723]:100.00093444880488)[&rate=0.0020118190829534624]:22.02050677078026)[&rate=0.0014866050297819948]:9.130459039529313,(10[&rate=0.0039991558687755375]:55.16263409103458,16[&rate=0.0010156680858300457]:55.16263409103458)[&rate=0.0046285475721827155]:126.15525210771776)[&rate=0.0036858851340753093]:3.5180685731711208,((9[&rate=0.002229821363413241]:20.62077233411075,15[&rate=0.0017545718637381887]:20.62077233411075)[&rate=0.004164841661717488]:64.57685475781143,(11[&rate=9.471854276434666E-4]:19.99428340012209,17[&rate=0.0012908987159268393]:19.99428340012209)[&rate=0.0018140725003931053]:65.2033436918001)[&rate=0.003589698570659558]:99.63832768000128)[&rate=0.007141180778205441]:109.26166245588212)[&rate=0.004665662819696688]:68.07428178450277,(((24[&rate=0.0016225139445333687]:24.861272292573165,25[&rate=0.002687537339410517]:24.861272292573165)[&rate=0.00495655328776736]:148.12319743763575,41[&rate=0.00699345015972931]:172.98446973020893)[&rate=0.0029744554624867247]:52.89513559029609,38[&rate=0.002986199730084237]:225.87960532050502)[&rate=0.0033988020189371906]:136.29229369180334)[&rate=0.012413142432625873]:47.748862303795704,(((((4[&rate=0.00612614687687529]:16.073967378204543,((5[&rate=0.003279720138710104]:8.347477183646024,37[&rate=0.007174485071445658]:8.347477183646024)[&rate=0.006166044158367572]:3.067873915444416,42[&rate=0.004404591825734827]:11.41535109909044)[&rate=0.004836700134845784]:4.658616279114103)[&rate=0.0019767213238335505]:21.49465678552542,31[&rate=0.0035719831797120824]:37.568624163729964)[&rate=0.0019398649217000554]:18.447994747970846,36[&rate=0.002591244609045129]:56.01661891170081)[&rate=0.0037420031300913195]:68.07513828558044,23[&rate=0.0033019360452708852]:124.09175719728125)[&rate=0.005219262848083808]:77.31626409662647,((26[&rate=0.0043670193341478125]:7.689959821714413,30[&rate=0.0029863633732220033]:7.689959821714413)[&rate=0.0034834181196386075]:57.63480482712053,27[&rate=0.0031002230330650356]:65.32476464883494)[&rate=0.001474372515851171]:136.08325664507277)[&rate=0.004904114238232415]:208.51274002219634)[&rate=0.0032809615268854174]:33.07250676972785)[&rate=1.0]:0.0;
tree STATE_13817000 = ((((((1[&rate=0.0017114154433284833]:1.6275689660885369,2[&rate=0.0046017854679471235]:1.6275689660885369)[&rate=0.0056878339372126805]:6.192533554592613,(21[&rate=0.0030943698862937563]:0.9514504283744727,22[&rate=0.0037507487368591903]:0.9514504283744727)[&rate=0.001009288867731956]:6.868652092306677)[&rate=0.0022873926453865897]:197.64325187969172,((32[&rate=0.004063530861991353]:22.80496523298159,34[&rate=7.928875107186616E-4]:22.80496523298159)[&rate=0.0020342317877145412]:52.85612804193363,(33[&rate=0.004503333503325451]:42.86666018529463,35[&rate=0.0017644026667698012]:42.86666018529463)[&rate=0.0011754262989728255]:32.79443308962059)[&rate=0.002664172187329179]:129.80226112545768)[&rate=0.004901737725440879]:102.03102542341949,13[&rate=0.0022842150355379177]:307.49437982379237)[&rate=0.0062378123856443365]:111.49130774281429,(((((4[&rate=0.005923245843334591]:19.496366557480023,((5[&rate=0.0031710941751441775]:6.633944484685002,37[&rate=0.013982241085963807]:6.633944484685002)[&rate=0.005961821707711286]:4.495789351185089,42[&rate=0.004258709551947982]:11.129733835870091)[&rate=0.005046575165136759]:8.366632721609932)[&rate=0.0019112513293518553]:18.180761198531926,31[&rate=0.0034536773187220323]:37.67712775601195)[&rate=9.691741754261446E-4]:51.149317075869526,36[&rate=0.0019748516786484414]:88.82644483188147)[&rate=0.006152684619241792]:38.52208951938559,23[&rate=0.0035317843849322207]:127.34853435126706)[&rate=0.005037058301845236]:84.2700773622035,((26[&rate=0.0022500873285212553]:4.2283799287283745,30[&rate=0.002887453531735332]:4.2283799287283745)[&rate=0.0023404129414903753]:83.83336414199894,27[&rate=0.0034153445950300767]:88.06174407072731)[&rate=0.0014664742893222597]:123.55686764274324)[&rate=0.0051001968784250805]:207.3670758531361)[&rate=8.207644341675669E-4]:45.81203426422428,(((((3[&rate=0.004677130952849889]:7.960550804105216,28[&rate=0.0035467844948009145]:7.960550804105216)[&rate=0.0014026676239235756]:27.983439260477283,((20[&rate=0.0024606604433290834]:14.745828268457267,40[&rate=0.0026580415970586537]:14.745828268457267)[&rate=0.004649361060713311]:2.566346778452271,(29[&rate=0.008127356380511775]:1.5706261226511669,39[&rate=0.005999407786430676]:1.5706261226511669)[&rate=0.002082183206148794]:15.741548924258371)[&rate=0.0017532044257664566]:18.631815017672963)[&rate=0.0029445618433168587]:21.098971641279945,6[&rate=0.0017935147632610563]:57.042961705862446)[&rate=0.002769800753900622]:285.8286424192816,(((7[&rate=0.0016022553196869285]:34.1393115677655,19[&rate=0.0015131881004342134]:34.1393115677655)[&rate=0.003780187512709675]:154.50011710159978,(10[&rate=0.003866701835875006]:53.70956965630019,16[&rate=9.820286533903271E-4]:53.70956965630019)[&rate=0.004879887694633786]:134.92985901306508)[&rate=0.0059312291063408195]:0.9178694169866617,(((8[&rate=0.001276689045718826]:22.076581064866815,18[&rate=0.001010539075255398]:22.076581064866815)[&rate=0.0034203447196914562]:107.87796648186338,((9[&rate=0.0021559685699020035]:21.408192282977407,15[&rate=0.003897864490025985]:21.408192282977407)[&rate=0.0028397889430997135]:58.0892758358636,(11[&rate=0.0018953711972274573]:20.757780390315133,17[&rate=0.0012481435076416455]:20.757780390315133)[&rate=0.0040923626490868325]:58.73968772852588)[&rate=0.0038285955575797135]:50.457079427889184)[&rate=0.0017291613669768845]:59.09221452053089,(12[&rate=0.002537967516647314]:41.411576541228335,14[&rate=0.0016700014605192358]:41.411576541228335)[&rate=0.009308973671395137]:147.63518552603276)[&rate=0.003605039509500897]:0.5105360190908641)[&rate=0.007013561234370733]:153.31430603879213)[&rate=0.005741492766421137]:76.0499820254758,(((24[&rate=0.00256329424156252]:15.796495534275294,25[&rate=0.005166742903301923]:15.796495534275294)[&rate=0.004479564937969237]:151.02889546421716,41[&rate=0.006761823607671503]:166.82539099849245)[&rate=0.008492392242449737]:41.77462205121424,38[&rate=0.004626992434281651]:208.6000130497067)[&rate=0.002937016323025608]:210.32157310091318)[&rate=0.01078314899676643]:45.876135680211064)[&rate=1.0]:0.0;
tree STATE_13818000 = ((((((1[&rate=0.004432593953100825]:4.20103826426373,2[&rate=0.0031455229005127932]:4.20103826426373)[&rate=0.007038439349129931]:4.190378379734163,(21[&rate=0.0025697990724925625]:0.8008784815782416,22[&rate=0.003114905773824092]:0.8008784815782416)[&rate=0.0010702831959179787]:7.5905381624196515)[&rate=0.0020026196752968746]:183.7935791692579,(((32[&rate=0.003374663735718418]:23.529209942167572,34[&rate=0.0012895622589325947]:23.529209942167572)[&rate=0.0021370394433984654]:63.131340974561496,35[&rate=0.0015632390411900502]:86.66055091672906)[&rate=9.940193888000881E-4]:5.358549042752784,33[&rate=0.0031970870981948064]:92.01909995948185)[&rate=0.003032035755026058]:100.16589585377395)[&rate=0.003847568277604872]:72.37425742590085,13[&rate=0.002600013906547863]:264.55925323915665)[&rate=0.007578428617895821]:99.55079048113089,(((((4[&rate=0.004126120030353415]:23.353645516301636,((5[&rate=0.001110663347084714]:8.164362892299895,37[&rate=0.007531401216996044]:8.164362892299895)[&rate=0.004870407986183312]:4.562647269866838,42[&rate=0.002117079556636351]:12.727010162166733)[&rate=0.0029182489577800415]:10.626635354134903)[&rate=0.003122484466182049]:19.725067123375513,31[&rate=0.003044011955551518]:43.07871263967715)[&rate=0.005449263542462102]:5.972945425665969,36[&rate=0.001640066378229564]:49.05165806534312)[&rate=0.0036712068651587916]:51.954876045262296,23[&rate=0.0034126072607226308]:101.00653411060541)[&rate=0.003247199044508556]:108.13752444239371,((26[&rate=0.0013453718661288433]:10.340404486810495,30[&rate=0.001402078891856871]:10.340404486810495)[&rate=0.002740156022704651]:53.444969462056335,27[&rate=0.003816833248092039]:63.785373948866834)[&rate=9.355843235455597E-4]:145.3586846041323)[&rate=0.0044601353944903185]:154.9659851672884)[&rate=0.001254786719238582]:100.16292379854855,(((((3[&rate=0.0025203672850458787]:10.558273418048218,28[&rate=0.0019112570716838795]:10.558273418048218)[&rate=0.0014861056122077302]:36.677773338939645,((20[&rate=0.0023163938435781187]:13.828976117975103,(29[&rate=0.00674957217673986]:3.7345441164335424,39[&rate=0.004776132908291608]:3.7345441164335424)[&rate=0.0017029658646527978]:10.09443200154156)[&rate=0.0023026122199763543]:3.6662424460482903,40[&rate=0.002495024304078554]:17.495218564023393)[&rate=0.0014559937152872095]:29.740828192964468)[&rate=0.0024453871294955335]:25.468845283183455,6[&rate=0.0014894704717098733]:72.70489204017132)[&rate=0.0023002522871709706]:266.27518334515037,((((7[&rate=0.0013306341470190337]:35.58766661833241,19[&rate=0.0012566659836695596]:35.58766661833241)[&rate=0.0031976906114821583]:107.71236521234789,(10[&rate=0.002758455067762437]:46.565588792474415,16[&rate=9.10688558243608E-4]:46.565588792474415)[&rate=0.002395690992438888]:96.73444303820588)[&rate=0.0015329863194506407]:61.38966580308494,((8[&rate=0.0025392002069468456]:22.768204432393684,18[&rate=0.002613441459450987]:22.768204432393684)[&rate=0.004053259661169738]:103.22017199821468,((9[&rate=0.0017904795595994406]:22.078876117394994,15[&rate=0.004475801138544451]:22.078876117394994)[&rate=0.0034819998753921884]:40.159954605795676,(11[&rate=0.0015740597677800913]:20.64916774674512,17[&rate=0.0010365528835109422]:20.64916774674512)[&rate=0.0031264932155557344]:41.58966297644555)[&rate=0.002511917655116118]:63.749545707417695)[&rate=0.001327736877193142]:78.70132120315687)[&rate=0.0029938977976860844]:12.640608354275145,(12[&rate=0.0019432526364242088]:47.319372658409115,14[&rate=0.0012786746558789569]:47.319372658409115)[&rate=0.00790857273385332]:170.01093332963126)[&rate=0.0056042235928236905]:121.64976939728132)[&rate=0.0029852275425040586]:90.39433555804658,(((24[&rate=0.0019464335711492798]:17.817367276341475,25[&rate=0.0018416315370081216]:17.817367276341475)[&rate=0.0037643073126367816]:126.6752996972282,41[&rate=0.00561553035935111]:144.49266697356967)[&rate=0.007052725596906931]:43.70812242568414,38[&rate=0.003842604892887467]:188.2007893992538)[&rate=0.0023934709758924415]:241.17362154411447)[&rate=0.007046056365330688]:34.89855657546781)[&rate=1.0]:0.0;
tree STATE_13819000 = ((((((1[&rate=0.0021709465233800207]:5.29027341976655,2[&rate=0.002496747510791193]:5.29027341976655)[&rate=0.0015860521918441219]:9.065524368179915,(21[&rate=0.0029978002922868316]:9.307990330928007,22[&rate=0.0013761717825126903]:9.307990330928007)[&rate=0.0013891628313378093]:5.047807457018459)[&rate=0.0013760985725968335]:226.75713028898815,(((32[&rate=0.0028275637404484555]:26.921429750281213,34[&rate=0.0010804986125920952]:26.921429750281213)[&rate=0.0030654065347660592]:40.228417255140165,35[&rate=0.0017279680346124395]:67.14984700542138)[&rate=9.978783919694033E-4]:37.222156214895705,33[&rate=0.0027288783974274604]:104.37200322031708)[&rate=0.0030438067885893436]:136.74092485661754)[&rate=0.003862505388837035]:24.256254756884687,13[&rate=0.0026101077357212994]:265.3691828338193)[&rate=0.007169753180518393]:161.4027292381587,(((((4[&rate=0.004142138541112375]:31.339865738013813,((5[&rate=0.0013603070611631662]:7.440488420710506,37[&rate=0.010892823602400934]:7.440488420710506)[&rate=0.001659422267912894]:6.712677107988326,42[&rate=0.0021252985278262535]:14.153165528698832)[&rate=0.0030363863523166696]:17.18670020931498)[&rate=0.0031346066416515638]:13.730393675856995,31[&rate=0.0030558294833746787]:45.07025941387081)[&rate=0.007006651931400888]:7.496561513557353,36[&rate=0.0014692069444348745]:52.56682092742816)[&rate=0.005963615007144242]:31.655790566605724,23[&rate=0.003985071799553969]:84.22261149403388)[&rate=0.0032719834175357993]:159.4829651485156,((26[&rate=0.001883841557146059]:12.410460209352516,30[&rate=0.0014075220722900386]:12.410460209352516)[&rate=0.002358885246402278]:119.61177398046794,27[&rate=0.0019421495089722556]:132.02223418982047)[&rate=9.293388932806902E-4]:111.68334245272902)[&rate=0.0025599673412368836]:183.06633542942853)[&rate=0.004171659081936213]:32.08983092413263,(((((3[&rate=0.0018886172158973443]:15.919362425533475,28[&rate=0.0042783373912931464]:15.919362425533475)[&rate=0.0017132376989920648]:29.343440874348172,(20[&rate=0.0023253865969232426]:12.699440057268529,((29[&rate=0.003553287625889261]:5.757511695502434,39[&rate=0.002295784854732415]:5.757511695502434)[&rate=0.005637384303521923]:3.860161393264007,40[&rate=0.0025047105403888737]:9.617673088766441)[&rate=0.002311551470009816]:3.0817669685020874)[&rate=0.001330658158374567]:32.56336324261312)[&rate=0.001978812150329381]:53.59000514118997,6[&rate=0.001495252925589237]:98.85280844107162)[&rate=0.0022722014926160037]:259.5903696482783,(((7[&rate=0.001335799963147373]:34.00544547109054,19[&rate=0.0012615446390241653]:34.00544547109054)[&rate=0.003210104753845211]:155.22798689435496,(10[&rate=0.0027691640005748632]:44.51913034851523,16[&rate=9.142240526938356E-4]:44.51913034851523)[&rate=0.0030657199823366185]:144.71430201693028)[&rate=0.0015389377114777302]:26.52125741478025,(((8[&rate=0.0013388741089187652]:21.72809611635659,18[&rate=0.0030639187578711848]:21.72809611635659)[&rate=0.00444130564393335]:80.386479592099,((9[&rate=0.005508328885964548]:21.06791830073559,15[&rate=0.004493177188723631]:21.06791830073559)[&rate=0.004101741408741433]:45.46794647904411,(11[&rate=0.0012668178219944245]:24.590335498453474,17[&rate=8.342273229708936E-4]:24.590335498453474)[&rate=0.0036937138862928784]:41.94552928132623)[&rate=0.0037395694632659767]:35.57871092867589)[&rate=0.0014995707320584117]:99.03249212862241,(12[&rate=0.002081033565067968]:56.28537506991474,14[&rate=0.0028642223318185276]:56.28537506991474)[&rate=0.008108004695777927]:144.86169276716325)[&rate=0.003005520771261905]:14.607621943147763)[&rate=0.005753042033994134]:142.68848830912412)[&rate=0.005434475047834834]:59.89084963711605,(((24[&rate=0.0036989834185730927]:12.283106253764265,25[&rate=0.001848781158049824]:12.283106253764265)[&rate=0.0035785000518758973]:142.76112222163428,41[&rate=0.008746403191586323]:155.04422847539854)[&rate=0.006282104436453614]:81.4837806494221,38[&rate=0.0029179424717744413]:236.52800912482064)[&rate=0.002379688958072336]:181.8060186016453)[&rate=0.011501936593937669]:40.527715269644716)[&rate=1.0]:0.0;
tree STATE_13820000 = ((((((1[&rate=8.096572719418451E-4]:15.932516571828819,2[&rate=9.311651655070072E-4]:15.932516571828819)[&rate=0.0010548929331235537]:12.818739275673495,(21[&rate=0.0028889374501782686]:0.8301446073859664,22[&rate=0.00132619714882462]:0.8301446073859664)[&rate=0.0016166218201838533]:27.921111240116346)[&rate=0.0014968970254000088]:240.00764684087324,((32[&rate=0.005034680499574576]:19.081826985966835,34[&rate=0.002598501317970151]:19.081826985966835)[&rate=8.133101680510338E-4]:110.39774959810552,(33[&rate=0.0037991884793229756]:61.77510585248712,35[&rate=0.001665218187057296]:61.77510585248712)[&rate=8.235329838854899E-4]:67.70447073158525)[&rate=0.003012965081404799]:139.27932610430318)[&rate=0.002583478809892444]:39.37256238991483,13[&rate=0.002343521217914328]:308.1314650782904)[&rate=0.008586001531911401]:151.51572783350673,(((((3[&rate=0.006010140988667667]:8.789932977391693,28[&rate=0.007516397284934664]:8.789932977391693)[&rate=0.0016941796606135646]:29.034704881713502,(20[&rate=0.0025699084717194227]:11.26721210590371,((29[&rate=0.0011098490171194911]:4.790741223122783,39[&rate=0.002212415170365207]:4.790741223122783)[&rate=0.003824051573429459]:3.7753317281929775,40[&rate=0.004053932592709829]:8.56607295131576)[&rate=0.001824213103949644]:2.701139154587949)[&rate=0.0019124313288677887]:26.557425753201485)[&rate=0.001891385489920636]:29.87613463021266,6[&rate=0.0014409539507829823]:67.70077248931786)[&rate=0.0021250795162319073]:272.1426151034468,((((7[&rate=0.0026272832715353114]:34.407368204117176,19[&rate=0.0012157326032503823]:34.407368204117176)[&rate=0.0023238016026541604]:175.00760708237456,(10[&rate=0.002668603911848718]:46.31706363406101,16[&rate=0.002304731393200811]:46.31706363406101)[&rate=0.002804475371412684]:163.09791165243072)[&rate=0.0024582804835791695]:12.269055985870182,(12[&rate=0.0022847990467810397]:48.340294903234884,14[&rate=0.0031446741477391266]:48.340294903234884)[&rate=0.007513785982255275]:173.34373636912704)[&rate=0.002817371815265166]:25.01293089408236,((8[&rate=0.0019094057458567907]:22.201554958789878,18[&rate=0.002952654873875842]:22.201554958789878)[&rate=0.004241355523532361]:108.49948171194873,((9[&rate=0.0026754389744075347]:21.54522378392835,15[&rate=0.0019904901365607216]:21.54522378392835)[&rate=0.00395278978294419]:74.9122209778981,(11[&rate=9.518441501012986E-4]:25.04711700576583,17[&rate=0.0012641507859540893]:25.04711700576583)[&rate=0.0035595794702552334]:71.41032775606062)[&rate=0.003520405406243206]:34.24359190891215)[&rate=0.0011299098753690083]:115.99592549570568)[&rate=0.00909445188919362]:93.14642542632038)[&rate=0.006146931817066785]:45.99432134978508,(((24[&rate=0.0035646576434703574]:19.26507977850082,25[&rate=0.0017816440736380555]:19.26507977850082)[&rate=0.004450797024721167]:153.02231343718978,41[&rate=0.008732910099906092]:172.2873932156906)[&rate=0.0034242076012895193]:151.18374020372278,38[&rate=0.002734273318290481]:323.4711334194134)[&rate=0.004988599531310531]:62.36657552313636)[&rate=0.011615513757183582]:73.80948396924737)[&rate=0.0037403302604293513]:60.48013019248856,(((((4[&rate=0.0031270293786286435]:35.81664156197138,((5[&rate=6.013540054732793E-4]:5.99428754418061,37[&rate=0.015653474620959937]:5.99428754418061)[&rate=0.002290454847638927]:6.57477161069813,42[&rate=0.0028058195205341325]:12.56905915487874)[&rate=0.0016742831563688692]:23.24758240709264)[&rate=0.0030650595493805378]:5.739627104205205,31[&rate=0.0029448593552416098]:41.556268666176585)[&rate=0.00675221068504053]:25.5744457037054,36[&rate=5.055481967930069E-4]:67.13071436988199)[&rate=0.005747050854891958]:40.74484610941974,23[&rate=0.0038403569424241375]:107.87556047930173)[&rate=0.003310412999274235]:172.75308253877301,((26[&rate=9.94188620609174E-4]:12.426805908650229,30[&rate=0.0010738926518533537]:12.426805908650229)[&rate=0.0023280824245960952]:96.57027921555222,27[&rate=0.0017559564457808438]:108.99708512420244)[&rate=0.0010867767330614009]:171.6315578938723)[&rate=0.0026059388899191175]:239.49868008621092)[&rate=1.0]:0.0;
tree STATE_13821000 = (((((1[&rate=8.988528221196313E-4]:27.397522237191094,(2[&rate=0.001451935987702207]:7.056824993155182,(21[&rate=0.005952717990167176]:0.040244678475013715,22[&rate=0.004075658258673929]:0.040244678475013715)[&rate=0.0028944729518342698]:7.016580314680168)[&rate=0.001004014115948345]:20.340697244035912)[&rate=0.0024722310073679904]:214.181191010467,((32[&rate=0.003816618431080394]:15.176297465461511,34[&rate=0.0030495943906209797]:15.176297465461511)[&rate=0.0015617144937291319]:108.21564061430163,(33[&rate=0.0033465626839524532]:86.29359344613098,35[&rate=0.0014668282649767303]:86.29359344613098)[&rate=0.001016943201569214]:37.098344633632166)[&rate=0.0027504140529772286]:118.18677516789492)[&rate=0.0033775535620812025]:74.6469489208547,13[&rate=0.002280699058495141]:316.22566216851277)[&rate=0.0072011723598264165]:146.25361092607574,(((((3[&rate=5.816663362727303E-4]:13.023631769105624,28[&rate=0.007153871960071544]:13.023631769105624)[&rate=0.0014264067101715549]:25.647064126525546,((20[&rate=0.003256765398246351]:12.38219377732058,(29[&rate=0.0022605989464107644]:7.637000572902787,39[&rate=0.002105707595184698]:7.637000572902787)[&rate=0.002685267197537978]:4.745193204417793)[&rate=0.0020553550659710936]:5.628960689363133,40[&rate=0.0029723804848633063]:18.011154466683713)[&rate=0.001603129274778658]:20.659541428947456)[&rate=0.002478529571602817]:44.419701471956,6[&rate=0.0014596096601123298]:83.09039736758717)[&rate=0.0020388951685992563]:271.55566967411113,(((7[&rate=7.789425064266092E-4]:42.26971943080259,19[&rate=9.236877176534223E-4]:42.26971943080259)[&rate=0.0023714146271035675]:172.6486222910738,((10[&rate=7.965008080756523E-4]:45.42287280273386,16[&rate=0.00219357129011299]:45.42287280273386)[&rate=0.002747868326263344]:157.0591637564582,(12[&rate=0.002174600305910673]:47.315052985631866,14[&rate=0.0029930025458025497]:47.315052985631866)[&rate=0.0070603501708926455]:155.1669835735602)[&rate=0.001775575914024149]:12.436305162684306)[&rate=0.002422693668864519]:34.939333214295544,((8[&rate=0.0018173126975423205]:21.77293480613503,18[&rate=0.0028102446037979187]:21.77293480613503)[&rate=0.0013594427697511196]:179.63243924938587,((9[&rate=0.0025463991769379985]:19.01365997541876,15[&rate=0.0018944862857744095]:19.01365997541876)[&rate=0.0041763314041130895]:42.14105164356141,(11[&rate=9.548769037413113E-4]:23.30457655038316,17[&rate=0.001268178606997292]:23.30457655038316)[&rate=0.00628266668117941]:37.85013506859701)[&rate=0.0028543838925346307]:140.25066243654072)[&rate=0.001450240719305586]:48.45230088065102)[&rate=0.006965605480379503]:104.78839210552638)[&rate=0.011381252596687748]:43.41421045696359,(((24[&rate=0.004955882910426543]:23.938701153073392,25[&rate=0.0019416529171203901]:23.938701153073392)[&rate=0.003960506206279232]:173.15986258069498,41[&rate=0.0056795128124273375]:197.09856373376837)[&rate=0.002942585339521934]:87.97144921121205,38[&rate=0.0026015540474400613]:285.0700129449804)[&rate=0.0028272936018809516]:112.99026455368147)[&rate=0.00777029518519271]:64.41899559592662)[&rate=0.008586679014645344]:9.796842595250666,(((((4[&rate=0.0038061041213832717]:19.61983523850401,((5[&rate=5.723499430311709E-4]:6.165798590386063,37[&rate=0.013857503537157879]:6.165798590386063)[&rate=0.005200629400065571]:7.212224217232504,42[&rate=0.0010372431853914572]:13.378022807618567)[&rate=0.0024171112658264602]:6.241812430885442)[&rate=0.0018738106751911507]:15.295639489232634,31[&rate=0.002802825072863408]:34.915474727736644)[&rate=0.002391168129002838]:20.088850861941218,36[&rate=0.0011607093838498555]:55.00432558967786)[&rate=0.002038432575277767]:56.68742484735516,23[&rate=0.003655131681522465]:111.69175043703302)[&rate=0.0030819269125764758]:178.67581789776312,((26[&rate=9.462376490201716E-4]:24.049268372331394,30[&rate=0.0010220974542709206]:24.049268372331394)[&rate=0.003046553268123248]:69.01256328263923,27[&rate=0.0016712644508236184]:93.06183165497063)[&rate=0.0010139002322079134]:197.30573667982551)[&rate=0.003092503498217307]:181.90854735504303)[&rate=1.0]:0.0;
tree STATE_13822000 = ((((((1[&rate=0.0014546168324362728]:10.761994329167864,2[&rate=0.0019285807133348626]:10.761994329167864)[&rate=6.06708202352052E-4]:10.564861701532797,(21[&rate=0.0031826810717642397]:1.3026981319265158,22[&rate=0.004031415935254572]:1.3026981319265158)[&rate=0.002336561783293019]:20.024157898774146)[&rate=0.00233541259574204]:210.39968881070328,((32[&rate=0.0031497345368399162]:20.20742134286205,34[&rate=0.0025167338440937924]:20.20742134286205)[&rate=0.0015670880187155989]:86.41606917111636,(33[&rate=0.002937530031369579]:100.03687768897159,35[&rate=0.0012875456060909385]:100.03687768897159)[&rate=0.002827441716591255]:6.586612825006824)[&rate=0.002504901120596009]:125.10305432742554)[&rate=0.004107427539335124]:82.4705576286488,13[&rate=0.0022503891804443745]:314.19710247005276)[&rate=0.003106395898528331]:185.95330996025643,(((((3[&rate=5.753521979082679E-4]:12.35735419634995,28[&rate=0.007307069531609415]:12.35735419634995)[&rate=0.0012019661659060975]:33.79621892061962,(20[&rate=0.0033904748689825613]:15.420076196358135,((29[&rate=0.009456916807845371]:2.1610015420244717,39[&rate=0.0042590377238353305]:2.1610015420244717)[&rate=0.004314820748385371]:12.100540813161833,40[&rate=0.0027085048852002196]:14.261542355186306)[&rate=0.0020330436556911025]:1.1585338411718293)[&rate=0.0012526713538916602]:30.73349692061144)[&rate=0.00323973337240627]:29.162616601658463,6[&rate=0.0014437652201347447]:75.31618971862804)[&rate=0.0021243477350818144]:265.82921485495797,((7[&rate=7.704868842651908E-4]:44.62227142204633,19[&rate=9.136608488265431E-4]:44.62227142204633)[&rate=0.0025156820487459907]:220.7731578249341,((((8[&rate=8.000057818622413E-4]:24.193111163447952,18[&rate=0.002779738672545188]:24.193111163447952)[&rate=0.0014053135963432502]:194.2548357819146,((9[&rate=0.0021971471726016305]:24.301484160055306,15[&rate=0.0024495958854277417]:24.301484160055306)[&rate=0.003774646147156721]:45.68814957065187,(11[&rate=0.002322685526510691]:20.754064072343034,17[&rate=0.0015551644503300844]:20.754064072343034)[&rate=0.002937021001374426]:49.23556965836415)[&rate=0.002764149310191075]:148.4583132146554)[&rate=0.002063193805646056]:23.331637171992384,(10[&rate=0.0012514310848532673]:47.639884042364564,16[&rate=0.002169759507009229]:47.639884042364564)[&rate=0.0027748928829791314]:194.13970007499037)[&rate=0.003091608720667888]:18.62319933280179,(12[&rate=0.002150994457741932]:49.450727387524054,14[&rate=0.0029605127298704746]:49.450727387524054)[&rate=0.006417327145694362]:210.95205606263266)[&rate=0.004016216972790507]:4.992645796823695)[&rate=0.010737494867309664]:75.74997532660558)[&rate=0.007667666409369403]:92.53025616818485,(((24[&rate=0.004843317130429132]:11.821355907373327,25[&rate=0.0018975510529217674]:11.821355907373327)[&rate=0.00530984318171566]:182.91675549356825,41[&rate=0.005697813518455181]:194.73811140094156)[&rate=0.0040393614981488555]:49.93893167048347,38[&rate=0.002719346413407012]:244.67704307142503)[&rate=0.0023185207127366116]:188.99861767034582)[&rate=0.0048506056271996854]:66.47475168853833)[&rate=0.010585470837578902]:24.656871459472768,(((((4[&rate=0.0024421759460586]:25.89104380304111,((5[&rate=0.0021649959589897546]:3.8417972876502757,37[&rate=0.02109204846888354]:3.8417972876502757)[&rate=0.0017937555013605563]:13.959002911757487,42[&rate=0.0010259836426231327]:17.800800199407764)[&rate=0.0025807422390671316]:8.090243603633347)[&rate=0.00309932706251919]:16.798087032334823,31[&rate=0.0025100516330981587]:42.689130835375934)[&rate=0.0027698705661609105]:23.967189978271605,36[&rate=0.0011481095835974967]:66.65632081364754)[&rate=0.0019275868731020596]:89.01391227268576,23[&rate=0.003537624690380931]:155.6702330863333)[&rate=0.0031128260673828284]:128.60246353917242,((26[&rate=9.359659948621157E-4]:12.768657424240775,30[&rate=0.0010110023223270886]:12.768657424240775)[&rate=0.003598129871021608]:76.34015026565143,27[&rate=0.0019121492155906473]:89.1088076898922)[&rate=0.001307443381603394]:195.1638889356135)[&rate=0.0028949767298705755]:240.53458726427624)[&rate=1.0]:0.0;
tree STATE_13823000 = ((((((1[&rate=0.002843854433907807]:4.049234687255195,2[&rate=0.001953597449339995]:4.049234687255195)[&rate=0.0014940314089118098]:3.704159016766967,(21[&rate=0.0011359947991691115]:2.05455758418547,22[&rate=0.001964529375350971]:2.05455758418547)[&rate=0.004078035909269719]:5.698836119836692)[&rate=0.002167588273708672]:215.76976823320012,((32[&rate=0.0022402625279907564]:38.61832339808615,34[&rate=8.288708980312628E-4]:38.61832339808615)[&rate=0.0019677591216549573]:38.506542069057176,(33[&rate=0.0029756344330085834]:69.96301602140656,35[&rate=0.0012974427237908228]:69.96301602140656)[&rate=0.0034588493101570766]:7.161849445736763)[&rate=0.0021908566199170787]:146.39829647007895)[&rate=0.0032927692055493354]:24.370051615042797,13[&rate=0.003688007365268657]:247.89321355226508)[&rate=0.004051322794783355]:237.28341513079408,(((((3[&rate=8.815500719309207E-4]:12.492578743622271,28[&rate=0.004075111861379701]:12.492578743622271)[&rate=0.003274549378128467]:13.523994194116764,(20[&rate=0.003218528132547392]:14.89127878646499,((29[&rate=0.00852354660969104]:4.3192063059673105,39[&rate=0.0024763080973136593]:4.3192063059673105)[&rate=0.004322125356135457]:5.355621239873289,40[&rate=0.003973697652263598]:9.6748275458406)[&rate=0.0024186262745677736]:5.216451240624391)[&rate=0.0017918381784233883]:11.125294151274044)[&rate=0.0022256836816329194]:41.355051574378514,6[&rate=0.0014624931339375215]:67.37162451211755)[&rate=0.0019767906751332154]:262.76788544494894,((((7[&rate=9.218316893347388E-4]:34.37567781760405,19[&rate=0.001093128956477574]:34.37567781760405)[&rate=0.0022343019088748466]:177.94140521226544,(8[&rate=8.103831194301831E-4]:22.510650797283372,18[&rate=0.002586780294428432]:22.510650797283372)[&rate=0.0015469160560586093]:189.8064322325861)[&rate=0.0025075608852015894]:26.875798880302938,((10[&rate=0.002603456237204377]:64.84434462084822,16[&rate=0.0017414524621099615]:64.84434462084822)[&rate=0.003070596292134953]:141.08010289593085,(12[&rate=0.002063024991899794]:40.76090859167196,14[&rate=0.002998915253713645]:40.76090859167196)[&rate=0.007285436450669185]:165.16353892510713)[&rate=0.004979821413292675]:33.268434393393335)[&rate=0.005672475671665971]:2.848111107933761,((9[&rate=0.002225647639500081]:22.61468854118778,15[&rate=0.002481371010607252]:22.61468854118778)[&rate=0.003061216192113054]:58.98229318156491,(11[&rate=0.0017771573339994313]:19.215391774870245,17[&rate=0.0015753373879867482]:19.215391774870245)[&rate=0.0024296565132454094]:62.381589947882446)[&rate=0.001788215008734806]:160.4440112953535)[&rate=0.006696324468472149]:88.0985169389603)[&rate=0.010982582351667226]:47.89561897400705,(((24[&rate=0.0023784358628930785]:22.69415308670282,25[&rate=0.0023142882981141352]:22.69415308670282)[&rate=0.0029753959811620843]:160.62320074789943,41[&rate=0.005542966333062276]:183.31735383460224)[&rate=0.005232033749031009]:98.26228887996419,38[&rate=0.0025970829043622536]:281.57964271456643)[&rate=0.0024656341324754516]:96.4554862165071)[&rate=0.004090361995311397]:107.14149975198563)[&rate=0.0010876553908014577]:19.623283668908982,(((((4[&rate=0.003364961012408082]:32.734270181608935,((5[&rate=0.0011915947108345315]:6.366520861472775,37[&rate=0.011491449583922574]:6.366520861472775)[&rate=0.004641515022209833]:7.278361073461852,42[&rate=0.003492292983952008]:13.644881934934627)[&rate=9.83274216586338E-4]:19.089388246674307)[&rate=0.0018122003074283039]:9.14331134927857,31[&rate=0.002340140084290796]:41.877581530887504)[&rate=0.0033732711596048946]:16.407397096784685,36[&rate=0.0010494574971793536]:58.28497862767219)[&rate=0.003180788274075249]:78.54653420609174,23[&rate=0.0035036027130078843]:136.83151283376392)[&rate=0.003296225916514213]:101.96114757181559,((26[&rate=0.002625621993985371]:2.9781830956390727,30[&rate=0.0016958477901008013]:2.9781830956390727)[&rate=0.0033895546158190125]:67.6145671583035,27[&rate=0.0033809386585865286]:70.59275025394257)[&rate=0.0013332291663906218]:168.19991015163694)[&rate=0.0028759778694244557]:266.00725194638864)[&rate=1.0]:0.0;
tree STATE_13824000 = ((((((1[&rate=0.002876077798775203]:3.670028620822057,2[&rate=0.004053318805644575]:3.670028620822057)[&rate=0.0028944725496738467]:3.973225479704796,(21[&rate=0.0012364790610079573]:1.084387496769412,22[&rate=0.0021383015478004014]:1.084387496769412)[&rate=0.0038494343910237643]:6.5588666037574415)[&rate=0.0022955242357987817]:170.56228379393562,((32[&rate=0.0015194719574460568]:21.295759170050566,34[&rate=0.002798160793707799]:21.295759170050566)[&rate=0.0024495638452845803]:62.41617292640782,(33[&rate=0.0037891896240872746]:60.45882698846241,35[&rate=0.0014122078393297842]:60.45882698846241)[&rate=0.0018449602289714443]:23.25310510799597)[&rate=0.002379267581717885]:94.4936057980041)[&rate=0.003614657940441418]:83.42260311103959,13[&rate=0.002724822257580101]:261.6281410055021)[&rate=0.004507755353625907]:198.6626098973013,(((((3[&rate=0.002323977059717197]:12.521804907513475,28[&rate=0.004435575313854105]:12.521804907513475)[&rate=0.0029654526609674586]:20.67768471899044,((20[&rate=0.0016781987927022124]:12.272517001318388,40[&rate=0.0017471736725365998]:12.272517001318388)[&rate=0.0026325655250306634]:0.2705991648514541,(29[&rate=0.00765447345461656]:5.939535198708074,39[&rate=0.0026953495853786744]:5.939535198708074)[&rate=0.0018462356115604142]:6.603580967461768)[&rate=0.0015255436560657602]:20.656373460334077)[&rate=0.004967277486851609]:13.89630841199498,6[&rate=0.002145372500678523]:47.0957980384989)[&rate=0.002056628035657025]:305.52058075639405,((((7[&rate=0.0010033721831030277]:34.31800749563534,19[&rate=0.0011898215261677326]:34.31800749563534)[&rate=0.003933188922647842]:130.95595492865635,(12[&rate=0.0034522464981396246]:40.70349005457596,14[&rate=0.0032641838850551615]:40.70349005457596)[&rate=0.007068238546771057]:124.57047236971576)[&rate=0.002185157662152941]:77.38419610552265,((8[&rate=8.820654454603404E-4]:22.45251260901143,18[&rate=0.0028155935853123623]:22.45251260901143)[&rate=0.0015505575772427195]:217.7915667242739,(10[&rate=0.0015727401193827584]:60.73561054268888,16[&rate=0.0022194618876308437]:60.73561054268888)[&rate=0.002033470070961127]:179.50846879059645)[&rate=0.0025347297863070107]:2.4140791965290305)[&rate=0.002383769920240668]:6.454087012524923,((9[&rate=0.002422516991659186]:22.556554455372115,15[&rate=0.002700860337962934]:22.556554455372115)[&rate=0.002879907179823113]:67.69668022739532,(11[&rate=0.001245449892957942]:24.654398295361,17[&rate=0.0017146836373663802]:24.654398295361)[&rate=0.002274977278417965]:65.59883638740644)[&rate=0.002013457892121032]:158.85901085957184)[&rate=0.007903551969689747]:103.50413325255369)[&rate=0.010945140734701323]:24.47227025653956,(((24[&rate=0.002588820076085477]:14.956349419995435,25[&rate=0.0025189983473928547]:14.956349419995435)[&rate=0.0032385842185237526]:165.32097934075176,41[&rate=0.006033268648515414]:180.2773287607472)[&rate=0.007082396156435624]:59.786328793552656,38[&rate=0.0036041504861715856]:240.06365755429985)[&rate=0.0027415720693526264]:137.02499149713267)[&rate=0.003832912620084489]:83.20210185137086)[&rate=0.006197152447228656]:10.492752534611554,(((((4[&rate=0.0022034942232164755]:44.581408967517405,((5[&rate=0.0035236650107139523]:6.174243308702349,37[&rate=0.01374939813667551]:6.174243308702349)[&rate=0.002554604526747397]:16.284601678370294,42[&rate=0.0025516617833617767]:22.45884498707264)[&rate=0.0017372519561952933]:22.122563980444763)[&rate=0.0038080339691846173]:13.498867783492926,31[&rate=0.001626944773383815]:58.08027675101033)[&rate=0.0026318670467942113]:17.375128658127196,36[&rate=0.0010619537748247157]:75.45540540913753)[&rate=0.003575186673410232]:49.608184674252115,23[&rate=0.0036936365956536633]:125.06359008338964)[&rate=0.007170652483833604]:82.61580836558986,((26[&rate=0.002857871021997147]:6.912913230033529,30[&rate=0.001634032515133273]:6.912913230033529)[&rate=0.0036170205994050437]:71.2349188748912,27[&rate=0.0036799991170313835]:78.14783210492473)[&rate=0.0014511597667285535]:129.53156634405477)[&rate=0.0031696595902892103]:263.10410498843544)[&rate=1.0]:0.0;
tree STATE_13825000 = ((((((1[&rate=0.005279518879882188]:4.7979777962469115,2[&rate=0.002650405895082379]:4.7979777962469115)[&rate=0.004698901269600899]:3.5531368242286145,(21[&rate=0.0013048231644823519]:0.45449328979427783,22[&rate=0.0022564922287046565]:0.45449328979427783)[&rate=0.004062204788732141]:7.896621330681248)[&rate=0.0024873120147473125]:186.9698500808256,(((32[&rate=0.003721029517028761]:19.5634722927027,34[&rate=0.002952823979393741]:19.5634722927027)[&rate=0.002740831207844294]:31.92620799192352,35[&rate=0.0014902650275294633]:51.48968028462622)[&rate=0.004664513547135692]:11.39414390691367,33[&rate=0.003811629960696814]:62.88382419153989)[&rate=0.0025815322357448296]:132.43714050976126)[&rate=0.006137529907132365]:47.645323729101364,13[&rate=0.0027726185939056596]:242.9662884304025)[&rate=0.004224293682775029]:205.07850156430388,(((((3[&rate=0.0012430498123856526]:22.694882684101135,28[&rate=0.0021094770620436773]:22.694882684101135)[&rate=0.005663749166575588]:11.864684067258654,(20[&rate=0.004679674743870162]:14.703737025673556,((29[&rate=0.0034229469705076274]:9.08820206614807,39[&rate=0.001205313305017159]:9.08820206614807)[&rate=0.0020189650272961356]:5.446472499539821,40[&rate=0.0016720543870443227]:14.53467456568789)[&rate=0.003249040889809467]:0.16906245998566583)[&rate=0.0015374775722960558]:19.855829725686235)[&rate=0.005636295911283984]:17.160047134046714,6[&rate=0.002263954015480229]:51.7196138854065)[&rate=0.0026094628206961477]:287.22123692344235,((((7[&rate=8.378925674505748E-4]:39.36457635060535,19[&rate=9.935920390897024E-4]:39.36457635060535)[&rate=0.004384700397755232]:173.95644149605928,(12[&rate=0.002878929982176195]:56.43754475552457,14[&rate=0.002722099033608544]:56.43754475552457)[&rate=0.005757471473716224]:156.88347309114005)[&rate=0.001863724423097824]:13.99452234507504,((8[&rate=9.308199888495845E-4]:20.626130527701207,18[&rate=0.0029712203366386867]:20.626130527701207)[&rate=0.0014526067505425794]:196.12933503273064,(10[&rate=0.001659670433661551]:46.89549922760801,16[&rate=0.002342138556869632]:46.89549922760801)[&rate=0.0022207863240225507]:169.85996633282383)[&rate=0.0026748323081574633]:10.560074631307828)[&rate=0.0030015382057269934]:22.66721209496677,((9[&rate=0.00255641715778859]:20.721709171425793,15[&rate=0.0011594247534392386]:20.721709171425793)[&rate=0.0030390887465220427]:110.39686152905773,(11[&rate=0.0034782308738148895]:22.648905544671692,17[&rate=0.0018094596183689732]:22.648905544671692)[&rate=0.0014586733887627914]:108.46966515581184)[&rate=0.0020137368362088924]:118.86418158622291)[&rate=0.007953177326847435]:88.9580985221424)[&rate=0.012629622382741313]:36.90641837557126,(((24[&rate=0.0027319123393120008]:13.739736871628319,25[&rate=0.0026582313429223516]:13.739736871628319)[&rate=0.003329591793551988]:193.54638790694344,41[&rate=0.006215122848478738]:207.28612477857175)[&rate=0.006777688582272878]:74.54989220543152,38[&rate=0.0021827611023775184]:281.83601698400327)[&rate=0.003117337554685204]:94.01125220041683)[&rate=0.0055268772158474444]:72.19752081028628)[&rate=0.0010748295672782684]:18.474381867191482,(((((4[&rate=0.0023252883092072887]:46.3491993412491,((5[&rate=0.0032453038989443974]:6.4989124566599035,37[&rate=0.012663228554753325]:6.4989124566599035)[&rate=0.0027339658979689814]:3.7759995288627923,42[&rate=0.005210313364790217]:10.274911985522696)[&rate=0.001833275359536724]:36.0742873557264)[&rate=0.004114320446406284]:15.54948931813528,31[&rate=0.001680728121203591]:61.898688659384376)[&rate=0.0029924453608179366]:15.107517655296633,36[&rate=0.001120651314354365]:77.00620631468101)[&rate=0.0037727985339466212]:47.207402580601695,23[&rate=0.0038977955574860243]:124.2136088952827)[&rate=0.007566997096232662]:49.695906564237674,((26[&rate=0.003015834580661479]:6.3505877089282325,30[&rate=0.0026370763451376757]:6.3505877089282325)[&rate=0.0034662958357780595]:73.90959664823862,27[&rate=0.00355487816527679]:80.26018435716685)[&rate=0.0016359415299783252]:93.64933110235353)[&rate=0.0031852108064859583]:292.6096564023775)[&rate=1.0]:0.0;
tree STATE_13826000 = ((((((1[&rate=0.004925757134859771]:7.042046844510292,2[&rate=0.0046297988666284]:7.042046844510292)[&rate=0.003099148927329715]:1.6777046047008497,(21[&rate=0.0012173916143515472]:2.1081911654162484,22[&rate=0.002105292726132957]:2.1081911654162484)[&rate=0.003049822379534368]:6.611560283794893)[&rate=0.002572726595561716]:145.86957249605504,((32[&rate=0.003471696590075881]:18.015906652406176,34[&rate=0.0027549657677913837]:18.015906652406176)[&rate=0.0041114020642328206]:34.12764236206593,(33[&rate=0.003869323333148543]:51.038119227672226,35[&rate=0.0018710442165686672]:51.038119227672226)[&rate=0.0020847534547679463]:1.1054297867998741)[&rate=0.0026959577262141723]:102.44577493079409)[&rate=0.0023304519744512305]:125.55727930546516,13[&rate=0.0025390572376195325]:280.14660325073135)[&rate=0.0039058602416606786]:196.20153377869303,(((((3[&rate=0.0011211186162270212]:22.4343284734047,28[&rate=0.0022221065636091218]:22.4343284734047)[&rate=0.0026953018635318604]:16.570239237073462,(20[&rate=0.002766278307999083]:17.417329031369245,((29[&rate=0.0031935874926922935]:4.213957377023554,39[&rate=0.002463933868931394]:4.213957377023554)[&rate=0.001731253327727262]:7.204353902085707,40[&rate=0.0021527475024560165]:11.418311279109261)[&rate=0.0017726695867546311]:5.999017752259984)[&rate=0.0024350298777261426]:21.587238679108918)[&rate=0.003419389717149093]:32.49562361568952,6[&rate=0.0017693451860071562]:71.50019132616768)[&rate=0.00245378072852291]:265.28337297415925,(((7[&rate=7.817483725823403E-4]:37.19187006270037,19[&rate=0.00115234661974658]:37.19187006270037)[&rate=0.004670830884713167]:137.52539666214744,(((8[&rate=8.684490586476029E-4]:19.04242227473362,18[&rate=0.0010896154171856104]:19.04242227473362)[&rate=0.002598546065736372]:99.85320864888925,(10[&rate=0.0011747521821087825]:58.79002786379689,16[&rate=0.0016578185190740118]:58.79002786379689)[&rate=0.0049849717171317875]:60.10560305982599)[&rate=0.0016694480233129445]:48.40105587168664,((9[&rate=8.26869966473994E-4]:19.134750144327832,15[&rate=0.0010898561612037564]:19.134750144327832)[&rate=0.0028354502403042906]:69.12521472706405,(11[&rate=0.0013660419908596779]:23.123338298807557,17[&rate=0.0016882141778836674]:23.123338298807557)[&rate=0.0023953204203497084]:65.13662657258432)[&rate=0.0016161188932297518]:79.03672192391764)[&rate=0.004200947939511875]:7.420579929538292)[&rate=0.002269767473364368]:58.01947957011316,(12[&rate=0.002468114293888251]:46.90067755497583,14[&rate=0.004212131430573815]:46.90067755497583)[&rate=0.005270716919933726]:185.83606873998514)[&rate=0.0060308291167747744]:104.04681800536596)[&rate=0.01260753875234496]:53.9200251814932,(((24[&rate=0.002548856629427911]:28.14347904828585,25[&rate=0.0024801127340224284]:28.14347904828585)[&rate=0.0030206013462561925]:168.39764053425355,41[&rate=0.005866835035852386]:196.5411195825394)[&rate=0.0076806291921754045]:78.09564202135925,38[&rate=0.002036502059818444]:274.63676160389866)[&rate=0.0030957034236175165]:116.06682787792147)[&rate=0.0038508193336869263]:85.64454754760425)[&rate=0.0018591851085315147]:1.459325892175798,(((((4[&rate=0.00406585514253599]:32.45700304457133,((5[&rate=0.0030278476502711765]:6.614185292428906,37[&rate=0.011814710738439121]:6.614185292428906)[&rate=0.002678930995461326]:8.239399505536714,42[&rate=0.0035751926352859363]:14.853584797965619)[&rate=0.0016864334998722814]:17.603418246605713)[&rate=0.001309485058342349]:11.303570259106671,31[&rate=0.002330807938651958]:43.760573303678)[&rate=0.004272637070303675]:13.959701598123097,36[&rate=0.0011796702609319187]:57.7202749018011)[&rate=0.003050328516864927]:47.7937759599188,23[&rate=0.0036366181681198833]:105.5140508617199)[&rate=0.008362443216637101]:76.78989815950816,((26[&rate=0.0028137542532249834]:5.799572394440168,30[&rate=0.002460375257247247]:5.799572394440168)[&rate=0.0028375116854236207]:49.50152833581756,27[&rate=0.003426947875580882]:55.30110073025773)[&rate=0.0016638434318644803]:127.00284829097032)[&rate=0.003157735557792992]:295.5035139003721)[&rate=1.0]:0.0;
tree STATE_13827000 = ((((((1[&rate=0.005164627016627756]:2.753223010901795,2[&rate=0.004854316535214215]:2.753223010901795)[&rate=0.0032494391908729787]:8.231305558155832,(21[&rate=0.002302673334965232]:7.064407199317491,22[&rate=0.0022073868836015296]:7.064407199317491)[&rate=0.0037543674056099096]:3.9201213697401363)[&rate=0.002879718789290269]:116.57138468731705,(((32[&rate=0.004625108479447067]:20.912428397153768,34[&rate=0.0016421440884297892]:20.912428397153768)[&rate=0.004983364111474789]:24.88992385140284,35[&rate=0.0019635738301414744]:45.80235224855661)[&rate=0.002185851579913324]:0.11326989018589728,33[&rate=0.004055297832215583]:45.915622138742506)[&rate=0.005149604813142633]:81.64029111763217)[&rate=0.0011343015554695433]:157.92419837736972,13[&rate=0.0026161353885124023]:285.4801116337444)[&rate=0.004226705324452751]:168.8296948343267,(((((3[&rate=7.937981476029054E-4]:28.856745603999713,28[&rate=0.002753196029785528]:28.856745603999713)[&rate=0.003133349522187165]:13.69085383735002,((20[&rate=0.002937410017745896]:19.555165997413525,(29[&rate=0.0028393146033176353]:6.260367363528593,39[&rate=0.002072457052588463]:6.260367363528593)[&rate=0.0019404768551107604]:13.294798633884932)[&rate=0.005883203280641658]:1.9753128062503649,40[&rate=0.0023176411753271357]:21.53047880366389)[&rate=0.002169624165894926]:21.017120637685842)[&rate=0.0030354570629213154]:16.531564793028835,6[&rate=0.001722155181134282]:59.07916423437857)[&rate=0.002702984014112706]:265.1320593877764,((((7[&rate=6.897761903842803E-4]:40.672208555652276,19[&rate=0.0021168028637990554]:40.672208555652276)[&rate=0.007169481931424274]:105.76227259887287,((9[&rate=0.002446311087025416]:18.434615429609114,15[&rate=0.001901362875552236]:18.434615429609114)[&rate=0.002997821310297063]:76.15343496252784,(11[&rate=0.0014322868908518299]:22.277262351064955,17[&rate=7.163616636009313E-4]:22.277262351064955)[&rate=0.00253119595423483]:72.31078804107199)[&rate=0.004057345361310465]:51.846430762388195)[&rate=0.0034595133024490667]:12.146158853485417,((8[&rate=9.105636650250395E-4]:18.345665808811013,18[&rate=0.001891292682834633]:18.345665808811013)[&rate=0.0047179981227930086]:106.4284474453201,(10[&rate=0.0011303433216587023]:59.880012941765486,16[&rate=0.001637899162908073]:59.880012941765486)[&rate=0.005567760862153142]:64.89410031236564)[&rate=0.004051727373693956]:33.80652675387944)[&rate=0.0031328884884333497]:55.46656509973593,(12[&rate=0.0022233758001005233]:48.743436134311295,14[&rate=0.0036912725512306737]:48.743436134311295)[&rate=0.005909195733435813]:165.30376897343518)[&rate=0.00389404800740682]:110.1640185144085)[&rate=0.011435578895695072]:50.38577034596449,(((24[&rate=0.0011751971211549977]:26.922122047775016,25[&rate=0.0019117755450451656]:26.922122047775016)[&rate=0.004328005475913014]:197.26224722374548,41[&rate=0.0061513415904789325]:224.1843692715205)[&rate=0.004869421990262097]:52.49279440104306,38[&rate=0.002018501797650728]:276.67716367256355)[&rate=0.0038115121506337984]:97.91983029555593)[&rate=0.0058136021267239865]:79.71281249995161)[&rate=0.007539006115450622]:8.82811140101444,(((((4[&rate=0.003347168094665951]:38.93890045214361,((5[&rate=0.003285506575644681]:7.872453002711509,37[&rate=0.007413930440556244]:7.872453002711509)[&rate=0.006086795473680537]:4.393702749762706,42[&rate=0.0037485681831869264]:12.266155752474216)[&rate=0.0011377939997839908]:26.672744699669398)[&rate=0.004233632937742622]:11.957384015851204,31[&rate=0.0024438382406842497]:50.89628446799482)[&rate=0.002281683350986267]:22.738833028323683,36[&rate=0.0011647411556870236]:73.6351174963185)[&rate=0.003613820401252907]:36.01827475273571,23[&rate=0.004082439306325419]:109.6533922490542)[&rate=0.007366651046455089]:86.10031726157484,((26[&rate=0.0029502045749303664]:9.074515104417657,30[&rate=0.0025796888024978188]:9.074515104417657)[&rate=0.006366925690004406]:56.185090625542,27[&rate=0.0035931344356269876]:65.25960572995966)[&rate=0.0016779540874154624]:130.49410378066938)[&rate=0.0030265923420218625]:267.3842083584565)[&rate=1.0]:0.0;
tree STATE_13828000 = (((((1[&rate=0.001701395316511237]:5.708357147873069,2[&rate=0.0012662295466161957]:5.708357147873069)[&rate=0.0023195653627476128]:1.0420392127224725,(21[&rate=0.0012844471653121194]:1.4509825806116508,22[&rate=0.0013431885362714389]:1.4509825806116508)[&rate=0.00835724962616398]:5.29941377998389)[&rate=0.0024457140259252852]:145.78330117614746,(((32[&rate=0.004218637716876514]:20.969870080210427,34[&rate=0.0022077493988997394]:20.969870080210427)[&rate=0.0046488229192268235]:23.262088808159433,33[&rate=0.0036664853961186914]:44.23195888836986)[&rate=0.001858568096595902]:0.6005089546733444,35[&rate=0.0017915082218517247]:44.832467843043204)[&rate=0.004232098327284579]:107.7012296936998)[&rate=6.774223166427144E-4]:59.396622781757145,13[&rate=0.003758976015937568]:211.93032031850015)[&rate=0.0038545846705241634]:276.4645888615326,((((((3[&rate=0.002186670923875276]:29.520012636042406,28[&rate=0.0017338555387817933]:29.520012636042406)[&rate=0.003144382057591377]:11.64165492921541,(20[&rate=0.0017786402519336616]:31.280512125596978,((29[&rate=0.0018875654175267097]:10.253380837856755,39[&rate=0.002219906477172761]:10.253380837856755)[&rate=0.0023607739479608856]:19.565202345300015,40[&rate=0.0015392772779799506]:29.818583183156772)[&rate=0.004519521711443732]:1.4619289424402062)[&rate=0.004032147360941841]:9.881155439660837)[&rate=0.0014684534046780905]:61.31654187605321,6[&rate=0.001570806140814223]:102.47820944131102)[&rate=0.0021201082445939353]:221.0444342212395,((((7[&rate=5.237856154243626E-4]:47.3347638651308,19[&rate=0.0016074067301878696]:47.3347638651308)[&rate=0.008462957083210258]:90.01147129188294,((8[&rate=0.0017069892972245545]:18.519895565400986,18[&rate=0.0017250792453656363]:18.519895565400986)[&rate=0.0043033638924176425]:99.98128202116223,(10[&rate=0.0013292331433301702]:54.31643188669468,16[&rate=0.0019260960905004786]:54.31643188669468)[&rate=0.004018418583490338]:64.18474569986853)[&rate=0.003695647354677784]:18.845057570450535)[&rate=0.004937755010700259]:24.55527486546964,((9[&rate=0.002113205156888361]:14.384259209329207,15[&rate=8.160589511415327E-4]:14.384259209329207)[&rate=0.00273436225426377]:66.01871371752958,(11[&rate=0.002099738210316558]:22.198044338830268,17[&rate=0.002584768059973976]:22.198044338830268)[&rate=0.0023087455718696728]:58.20492858802851)[&rate=0.0025891997500997847]:81.49853709562461)[&rate=0.005402500507119854]:53.05708709342784,(12[&rate=0.0014920574732709747]:49.20992533027574,14[&rate=0.0032311354704028655]:49.20992533027574)[&rate=0.006369473777521325]:165.7486717856355)[&rate=0.005136198421654727]:108.5640465466393)[&rate=0.008865984845202872]:94.2247327533853,(((24[&rate=0.001356969902780653]:32.20834115225441,25[&rate=0.0022074780722307554]:32.20834115225441)[&rate=0.0042069411227419725]:193.4048222632505,41[&rate=0.004493034004662278]:225.6131634155049)[&rate=0.0011247749796006483]:109.43443055243375,38[&rate=0.0018386925398448252]:335.04759396793867)[&rate=0.006139686074075044]:82.69978244799717)[&rate=0.007862042538413385]:68.29187564506827,(((((4[&rate=0.0026656568334970164]:44.50054342670202,((5[&rate=0.002817883775568018]:11.98611358011902,37[&rate=0.006762368218132824]:11.98611358011902)[&rate=0.00144959498642751]:7.003198353468726,42[&rate=0.0033014426473822168]:18.989311933587746)[&rate=0.0010474088246024194]:25.511231493114277)[&rate=0.0029978796889848732]:9.880144031098425,31[&rate=0.003577569223291158]:54.38068745780045)[&rate=0.0025734587904529226]:4.772876032449304,36[&rate=0.0010752498808254093]:59.15356349024975)[&rate=0.004040796288227603]:62.08010965488657,23[&rate=0.0036355500432745675]:121.23367314513632)[&rate=0.007810265196653302]:82.66594592319831,((26[&rate=0.002690930244687102]:11.853986391061436,30[&rate=0.0023529766984670473]:11.853986391061436)[&rate=0.007698237274593099]:34.55656937522829,27[&rate=0.004186234735130148]:46.410555766289725)[&rate=0.001241437233478317]:157.4890633020449)[&rate=0.003463143622162797]:282.1396329926695)[&rate=0.002353481931573067]:2.355657119028649)[&rate=1.0]:0.0;
tree STATE_13829000 = (((((1[&rate=0.005045796774208498]:3.6057517007010262,2[&rate=0.002720307146659717]:3.6057517007010262)[&rate=0.0023809382227541137]:9.040157284627544,(21[&rate=0.001318432064952572]:0.5519039969834169,22[&rate=0.00254543913938719]:0.5519039969834169)[&rate=0.0028338080538109762]:12.094004988345153)[&rate=0.003856243726227682]:92.53963211878529,((32[&rate=0.0021367144986060714]:21.890985283828982,34[&rate=0.0022661637453821387]:21.890985283828982)[&rate=0.004720028331641053]:28.62600665426926,(33[&rate=0.0041950037217288235]:49.9992922433439,35[&rate=0.0018513171288314625]:49.9992922433439)[&rate=0.0019077435332690098]:0.5176996947543415)[&rate=0.00482386271548]:54.66854916601562)[&rate=0.0014906057771348854]:98.03639620471984,13[&rate=0.0038584339197754924]:203.2219373088337)[&rate=0.004008434960400675]:265.7755051983539,((((((3[&rate=0.002244527559711706]:17.926626213046887,28[&rate=0.001779731233841795]:17.926626213046887)[&rate=0.002844072365330805]:31.4512416022814,(20[&rate=0.0016277496110698602]:32.58870999337148,((29[&rate=0.003024963783725667]:14.945505924823609,39[&rate=0.0010397261475713455]:14.945505924823609)[&rate=0.0010832635278079812]:16.869086681228744,40[&rate=0.001784345457966703]:31.81459260605235)[&rate=0.002233773806631558]:0.77411738731913)[&rate=0.0018879748708123501]:16.789157821956806)[&rate=0.0019672468806391833]:19.57684281568477,6[&rate=0.001820043331360929]:68.95471063101306)[&rate=0.003991301529909682]:262.0448823377635,((((7[&rate=4.540061416147787E-4]:36.375074790961094,19[&rate=0.0014735940566024692]:36.375074790961094)[&rate=0.003964930192720431]:128.76435641273505,(10[&rate=0.0014902229996359784]:51.91492296008287,16[&rate=0.0021593749057307347]:51.91492296008287)[&rate=0.0019036022227495464]:113.22450824361329)[&rate=0.002497435999795107]:12.9608295753155,((8[&rate=0.0017521541444212134]:19.333394042476318,18[&rate=0.0017707227304453305]:19.333394042476318)[&rate=0.0047042109277740185]:101.85156985568376,((9[&rate=9.039971738675713E-4]:23.67495026417222,15[&rate=8.376508720116285E-4]:23.67495026417222)[&rate=0.002555438826063141]:63.190307073221675,(11[&rate=0.0021552947129707496]:23.173107896824916,17[&rate=0.002257952998726017]:23.173107896824916)[&rate=0.0021397087429344706]:63.69214944056898)[&rate=0.0033551933700427953]:34.31970656076618)[&rate=8.499071740890975E-4]:56.91529688085157)[&rate=0.005395153061794552]:26.2731198530808,(12[&rate=0.0033048516464961623]:45.22365685031196,14[&rate=0.002109236912540267]:45.22365685031196)[&rate=0.0070286953390915]:159.1497237817805)[&rate=0.005098176438471053]:126.62621233668415)[&rate=0.0040264587179129835]:55.01652259777546,(((24[&rate=0.0018020655539117253]:25.988371656737854,25[&rate=0.0029315463716850986]:25.988371656737854)[&rate=0.0038532431622695816]:225.6478655796844,41[&rate=0.003740035733137276]:251.63623723642226)[&rate=0.0013540701925370384]:106.77100630530211,38[&rate=0.002303957353356652]:358.40724354172437)[&rate=0.0039896666658139944]:27.60887202482769)[&rate=0.008975794754441482]:73.51477259248674,(((((4[&rate=0.0021761406508851917]:40.20319282409974,((5[&rate=0.003099457658050172]:4.042247235477086,42[&rate=0.005708755438335936]:4.042247235477086)[&rate=0.0014774874256329772]:4.121322518566528,37[&rate=0.006941292203043628]:8.163569754043614)[&rate=0.0010203109516163003]:32.03962307005612)[&rate=0.0023683712819958]:18.224893212526062,31[&rate=0.003455939800838418]:58.4280860366258)[&rate=0.0022811366040963073]:14.394243537709556,36[&rate=0.0012965783405048243]:72.82232957433536)[&rate=0.003947266737726078]:51.936025727223296,23[&rate=0.0035211247365510706]:124.75835530155865)[&rate=0.0040039181556529545]:90.2863753069177,((26[&rate=0.0027621289648640645]:2.639348276334713,30[&rate=0.004051355807942916]:2.639348276334713)[&rate=0.003822696875443033]:57.77063692787966,27[&rate=0.002420981367655704]:60.40998520421437)[&rate=0.001739325137280931]:154.634745404262)[&rate=0.003810902835516278]:244.48615755056244)[&rate=0.0019153240521938202]:9.466554348148861)[&rate=1.0]:0.0;
tree STATE_13830000 = ((((((1[&rate=0.0024753122810522274]:3.393714592950795,2[&rate=0.003741069892255807]:3.393714592950795)[&rate=0.002740110363460439]:4.169584994668879,(21[&rate=0.001521057486780456]:0.8703848768606021,22[&rate=0.0029366391821022144]:0.8703848768606021)[&rate=0.0037774543001963773]:6.692914710759072)[&rate=0.00290769321637787]:100.23186890805337,((32[&rate=0.0025194999100496113]:21.027734482798653,34[&rate=0.0026721395658337176]:21.027734482798653)[&rate=0.0028527173725599072]:25.34127639209134,(33[&rate=0.004798143119238816]:42.816750985743774,35[&rate=0.0031761277475451776]:42.816750985743774)[&rate=0.005828382414364255]:3.552259889146221)[&rate=0.006187440147457918]:61.42615762078306)[&rate=0.0015343185601527567]:91.32568354700707,13[&rate=0.004451423746488716]:199.12085204268013)[&rate=0.004658998568700144]:158.6614950139295,(((((4[&rate=0.0025995313209970284]:38.56642368925587,((5[&rate=0.0026057333357182074]:11.191822034197111,37[&rate=0.010303999551276886]:11.191822034197111)[&rate=0.0029644377662579754]:1.7899840207919322,42[&rate=0.003922195418974718]:12.981806054989043)[&rate=0.0010556431327957134]:25.584617634266827)[&rate=0.003757449092462039]:6.851982263314838,31[&rate=0.0022308471639102476]:45.41840595257071)[&rate=0.0017775078281845162]:30.923758690717676,36[&rate=0.0019581446857184917]:76.34216464328838)[&rate=0.0032945067762496314]:38.41201847908749,23[&rate=0.004735191960095699]:114.75418312237588)[&rate=0.004848496252684085]:98.68608798340873,((26[&rate=0.0031866313433652417]:1.5629863650087368,30[&rate=0.0023140822586185995]:1.5629863650087368)[&rate=0.004410194395131427]:64.0321016494706,27[&rate=0.002793053910957823]:65.59508801447934)[&rate=0.0020801231489369024]:147.84518309130527)[&rate=0.004301719505092384]:144.34207595082503)[&rate=0.0031654859597232054]:118.24689426564163,(((((3[&rate=0.0025580304695121316]:14.541173113002406,28[&rate=0.0032498574991574438]:14.541173113002406)[&rate=0.0023944079981244692]:27.685855983847468,((20[&rate=0.0019797334987007595]:26.96670015654714,(29[&rate=0.004826569033649362]:4.273210210172376,39[&rate=0.004453349037878975]:4.273210210172376)[&rate=0.0016020147987833807]:22.693489946374765)[&rate=0.0017656379545110418]:4.625171785349167,40[&rate=0.0020612661749172803]:31.591871941896308)[&rate=0.006541862392133146]:10.635157154953568)[&rate=0.004573994840930382]:14.070598622971303,6[&rate=0.00209975971425974]:56.29762771982118)[&rate=0.002483857225460741]:281.6588693980457,((((7[&rate=5.237808296912492E-4]:40.13947186450403,19[&rate=0.0017000658067642593]:40.13947186450403)[&rate=0.005203519004901698]:104.7809312246032,((9[&rate=0.0010429294812610889]:23.24321661929718,15[&rate=0.0017437431253380794]:23.24321661929718)[&rate=0.0029481756872305176]:52.88116226692582,(11[&rate=0.002486534761380219]:22.75052579110793,17[&rate=9.614401782661242E-4]:22.75052579110793)[&rate=0.0024685534356469674]:53.37385309511507)[&rate=0.0025168397140105077]:68.79602420288423)[&rate=0.003018909925323676]:21.248630050858253,((8[&rate=0.0015352305873525538]:24.992046719106902,18[&rate=0.0015515003096624516]:24.992046719106902)[&rate=0.002246558456437326]:132.24470971405023,(10[&rate=0.0018774909264434897]:44.01020017653402,16[&rate=0.0027205369889515816]:44.01020017653402)[&rate=0.00299985660160399]:113.2265562566231)[&rate=0.0019113347643988645]:8.932276706808352)[&rate=0.0033624374182966194]:80.05617926789739,(12[&rate=0.003241502827322278]:49.15106565720761,14[&rate=0.0015865852883605483]:49.15106565720761)[&rate=0.00480595215352351]:197.07414675065525)[&rate=0.0068309645449957]:91.73128471000402)[&rate=0.00328406972079735]:108.5612838886097,(((24[&rate=0.001817217587434016]:16.62214990478204,25[&rate=0.0029561952468560447]:16.62214990478204)[&rate=0.004765194551173388]:207.05182157240083,41[&rate=0.004489389058507634]:223.67397147718287)[&rate=0.0052756024108175535]:95.48603642838168,38[&rate=0.002733824897796717]:319.16000790556456)[&rate=0.0043675655746761455]:127.35777310091203)[&rate=0.005865994597314754]:29.511460315774684)[&rate=1.0]:0.0;
tree STATE_13831000 = (((((((1[&rate=0.006286954106927697]:4.184112770351692,2[&rate=0.003874532707184878]:4.184112770351692)[&rate=0.004635921670288388]:2.948082063827762,(21[&rate=0.0022986650576941265]:0.2976271796477027,22[&rate=0.005554438444790804]:0.2976271796477027)[&rate=0.003835704433795244]:6.834567654531751)[&rate=0.0027672489927465585]:111.2159300918502,((32[&rate=0.003561466329377385]:22.67646853030283,34[&rate=0.0026306174239072336]:22.67646853030283)[&rate=0.0073406993549987596]:14.33555614446762,(33[&rate=0.004636346464384267]:32.61964231911282,35[&rate=0.0031104310935914535]:32.61964231911282)[&rate=0.002017189575693612]:4.392382355657631)[&rate=0.00418511792116641]:81.33610025125921)[&rate=0.0036267760277068272]:66.24826423462984,13[&rate=0.004520066808014214]:184.5963891606595)[&rate=0.004580240769635401]:217.2106859971172,(((((4[&rate=0.0033814837076582825]:22.649633228283264,((5[&rate=0.002645914977338787]:4.6703100558979616,37[&rate=0.010462892102388183]:4.6703100558979616)[&rate=0.0026063676927300266]:9.355976789162682,42[&rate=0.0039826775291472395]:14.026286845060643)[&rate=0.0026623446120879074]:8.623346383222621)[&rate=0.0025130346941159573]:25.660128697320857,31[&rate=0.002065893603209982]:48.30976192560412)[&rate=0.003608136527823789]:12.539928370623251,36[&rate=0.002213140796927787]:60.84969029622737)[&rate=0.002342868649975873]:63.84978143385478,23[&rate=0.00444497411384371]:124.69947173008215)[&rate=0.005982260978380067]:54.92960017253243,((26[&rate=0.0032357707072674636]:5.917241425607576,30[&rate=0.004650428494472196]:5.917241425607576)[&rate=0.0038892554221449617]:87.60522351066979,27[&rate=0.002469241399911802]:93.52246493627736)[&rate=0.0023137675707810865]:86.10660696633722)[&rate=0.004095530671997922]:222.1780032551621)[&rate=0.00284385536340867]:85.79789821721425,(((24[&rate=0.0027531186704352084]:15.674694663411294,25[&rate=0.0030017811770590252]:15.674694663411294)[&rate=0.005368432281191539]:182.53670649522724,41[&rate=0.004558617563117675]:198.21140115863852)[&rate=0.005637292893315004]:80.51214652865787,38[&rate=0.0028185813047858525]:278.7235476872964)[&rate=0.003380015312579482]:208.88142568769456)[&rate=0.004730573813687222]:14.643879588810194,((((3[&rate=0.0035797396508442953]:17.820423673012996,28[&rate=0.0032999718403139626]:17.820423673012996)[&rate=0.0024313309029955345]:22.28493655973601,((20[&rate=0.003342146451567581]:12.186741549792542,(29[&rate=0.002664284583401869]:7.41258998528832,39[&rate=0.0011257635163889345]:7.41258998528832)[&rate=0.0027794070413909005]:4.774151564504222)[&rate=0.002112100292513533]:14.94357300137735,40[&rate=0.0022983301728608484]:27.130314551169892)[&rate=0.0042654054515219005]:12.975045681579115)[&rate=0.004644528006758721]:21.205896128666524,6[&rate=0.002132139003103761]:61.31125636141553)[&rate=0.0025079940842032047]:287.19074323977935,((((7[&rate=7.91930008672099E-4]:39.41222599003772,19[&rate=0.001980192116480993]:39.41222599003772)[&rate=0.005513631732743833]:120.62627687012738,((8[&rate=0.0015589045698051556]:23.567511036764863,18[&rate=0.0032184553569227373]:23.567511036764863)[&rate=0.0022812014513819206]:113.70520948886286,(10[&rate=0.0030358134239950366]:49.36057583212463,16[&rate=0.0017794320083498157]:49.36057583212463)[&rate=0.003240161113126046]:87.91214469350311)[&rate=0.007404482344117651]:22.765782334537363)[&rate=0.0018557954065110962]:13.120390027518084,((9[&rate=0.001059011947596816]:21.918363484268397,15[&rate=0.001799968802097617]:21.918363484268397)[&rate=0.006677291134039254]:50.8844611697547,(11[&rate=0.002524878304554546]:21.453755816814507,17[&rate=0.0016697527841800076]:21.453755816814507)[&rate=0.002363081842103414]:51.34906883720859)[&rate=0.0028154211092948312]:100.35606823366008)[&rate=0.003414287795102879]:109.19260766081544,(12[&rate=0.003291488335483902]:47.56599190714637,14[&rate=0.0032965375010961862]:47.56599190714637)[&rate=0.004880062210923267]:234.78550864135224)[&rate=0.005327288494997222]:66.15049905269626)[&rate=0.003548471674208354]:153.74685336260626)[&rate=1.0]:0.0;
tree STATE_13832000 = (((((((1[&rate=0.006163477125071058]:1.5852759512910328,2[&rate=0.0036272810600030177]:1.5852759512910328)[&rate=0.0031891312972204813]:2.5841720943362247,(21[&rate=0.002066321407341991]:1.0790896312836586,22[&rate=0.0034547857252356035]:1.0790896312836586)[&rate=0.004084705355685414]:3.0903584143435987)[&rate=0.0038449194536755212]:104.29519085910127,(((32[&rate=0.003491518449011734]:17.02615566529404,34[&rate=0.0022973027373512137]:17.02615566529404)[&rate=0.003619363198624214]:18.53664489386356,35[&rate=0.0028567817686659096]:35.5628005591576)[&rate=0.0019775715862805]:2.858109092592713,33[&rate=0.004369626503384854]:38.420909651750314)[&rate=0.0044949526419185495]:70.04372925297821)[&rate=0.002435683781151607]:77.05260770168985,13[&rate=0.004202071977384826]:185.51724660641838)[&rate=0.004396154712407975]:202.49368621863215,(((((4[&rate=0.003315070720410664]:23.90360887034717,((5[&rate=0.0025939487007353382]:12.30205784686116,37[&rate=0.008585288282183258]:12.30205784686116)[&rate=0.0017176887378940666]:2.051543578860988,42[&rate=0.00390445698020651]:14.353601425722148)[&rate=0.0026100556543267274]:9.550007444625022)[&rate=0.0026870526961480425]:20.140585090834257,31[&rate=0.0020232405481958975]:44.04419396118143)[&rate=0.002606010493820225]:16.68314706166108,36[&rate=0.001471826863100078]:60.72734102284251)[&rate=0.004157807212351472]:38.25322963330967,23[&rate=0.004910347542795592]:98.98057065615218)[&rate=0.007842019148154617]:44.24681456252749,((26[&rate=0.0031722195517140585]:3.7450342649959527,30[&rate=0.0031062294343540964]:3.7450342649959527)[&rate=0.0036151232669537187]:67.4396081341945,27[&rate=0.0025591654355772713]:71.18464239919045)[&rate=0.002504286719792658]:72.04274281948922)[&rate=0.003739976096422452]:244.78354760637086)[&rate=0.0056165015452848]:74.95475263956644,(((24[&rate=0.0026990468928060336]:15.54757837927266,25[&rate=0.0029428256202056816]:15.54757837927266)[&rate=0.005661175164604528]:144.0696122658578,41[&rate=0.004776264748872504]:159.61719064513048)[&rate=0.004971230756965843]:145.85209893599094,38[&rate=0.0028405763979611077]:305.4692895811214)[&rate=0.002724269631508619]:157.49639588349555)[&rate=0.0042752060786791874]:27.0502100140601,((((3[&rate=0.0025794216464133275]:28.768747982555777,28[&rate=0.0023778318056210043]:28.768747982555777)[&rate=0.002996217637330769]:11.76180901505344,((20[&rate=0.0032765060555778208]:14.057918764376652,(29[&rate=0.004554473413331617]:6.157976301619815,39[&rate=0.0014104166071859147]:6.157976301619815)[&rate=0.0027420606828829092]:7.899942462756837)[&rate=0.002070618238428629]:6.339212009798295,40[&rate=0.0033122920665226616]:20.397130774174947)[&rate=0.002316946095597799]:20.13342622343427)[&rate=0.0024841143682698542]:37.811611211545475,6[&rate=0.0020902633849145874]:78.34216820915469)[&rate=0.0024587366003638567]:284.13846001020227,(((7[&rate=7.763763517278882E-4]:44.465054659193875,19[&rate=0.0019413007642755276]:44.465054659193875)[&rate=0.0028715953137769]:149.4894299730114,((8[&rate=0.0015282873854523531]:21.245346984301925,18[&rate=0.002072637832948488]:21.245346984301925)[&rate=0.00245233166213259]:148.94902902669133,(((9[&rate=0.0010382127502508354]:19.79139547476997,15[&rate=0.0017521796423151065]:19.79139547476997)[&rate=0.004586997091290208]:79.22790520276818,(11[&rate=0.0020405392129673058]:23.10938486570043,17[&rate=0.0013494496055805251]:23.10938486570043)[&rate=0.002329811510884618]:75.90991581183772)[&rate=0.0019042153623599755]:47.41060258638285,(10[&rate=0.002976189467298765]:54.253111430793076,16[&rate=0.001744483623125915]:54.253111430793076)[&rate=0.004886926037749216]:92.17679183312794)[&rate=0.0029754376207320604]:23.76447274707226)[&rate=0.0015357724289583844]:23.760108621211998)[&rate=0.0025999747111727003]:91.13542362494968,(12[&rate=0.0032268428741593722]:45.89279274679578,14[&rate=0.0032317928732917703]:45.89279274679578)[&rate=0.004422262741986028]:239.19711551035917)[&rate=0.006014710345282047]:77.39071996220201)[&rate=0.005371106182452205]:127.53526725932011)[&rate=1.0]:0.0;
tree STATE_13833000 = (((((((1[&rate=0.003728297126216529]:3.4876185674364306,2[&rate=0.0037766582353864525]:3.4876185674364306)[&rate=0.006972566198446277]:0.6701298696539393,(21[&rate=0.0022767946909851913]:0.5758454356986927,22[&rate=0.0040469887276572405]:0.5758454356986927)[&rate=0.004500769064021782]:3.581903001391677)[&rate=0.0042365588271434124]:118.21879454236752,(((32[&rate=0.005354518639718993]:12.726358406823362,34[&rate=0.0012058924315794188]:12.726358406823362)[&rate=0.00416183498760149]:26.457940931959396,35[&rate=0.0030600837379227584]:39.18429933878276)[&rate=0.002179004908334878]:1.4691837923730588,33[&rate=0.0050770229077298015]:40.65348313115582)[&rate=0.004952803698697226]:81.72305984830209)[&rate=0.005737844392926126]:58.44328980835613,13[&rate=0.003991154906433861]:180.81983278781402)[&rate=0.00475923131146877]:191.20352169326392,(((((4[&rate=0.002855265545706032]:43.923879771739905,((5[&rate=0.002858165534456437]:12.551027674639874,37[&rate=0.004250758255047774]:12.551027674639874)[&rate=0.002001384044851621]:5.201949205376957,42[&rate=0.004302160782299384]:17.75297688001683)[&rate=0.0019176528922329563]:26.170902891723074)[&rate=0.007607073406582351]:2.111276516220215,31[&rate=0.001995415078410329]:46.03515628796012)[&rate=0.0028470557294022355]:4.6246577173793,36[&rate=0.0014749198623765641]:50.65981400533942)[&rate=0.005460811730826554]:44.675919859838395,23[&rate=0.005275847264267047]:95.33573386517782)[&rate=0.0070931851159084]:58.38887378132239,((26[&rate=0.0034953384343598044]:8.824528932332889,30[&rate=0.003422626634392659]:8.824528932332889)[&rate=0.005787278081126048]:40.49518226775825,27[&rate=0.0028198392831999945]:49.31971120009114)[&rate=0.0024817728117884244]:104.40489644640905)[&rate=0.004235052124276776]:218.29874683457774)[&rate=0.006777941001641003]:64.92205645648914,(((24[&rate=0.0053969699909159055]:6.415717949494908,25[&rate=0.00588442594480612]:6.415717949494908)[&rate=0.0033366875999419872]:172.17227950620133,41[&rate=0.006932654573288007]:178.58799745569624)[&rate=0.0018087019602160965]:186.93496671065762,38[&rate=0.0031299144645154393]:365.52296416635386)[&rate=0.003117307773932898]:71.42244677121323)[&rate=0.0021380946118973467]:5.494779711568356,((((3[&rate=0.001801473725027162]:19.159923762967583,28[&rate=0.0026200352041139048]:19.159923762967583)[&rate=0.003297415254048945]:17.659994842373,(20[&rate=0.0021787533324545564]:10.532007931346163,((29[&rate=0.003294062449363262]:5.652284808723767,39[&rate=0.0015540801307091661]:5.652284808723767)[&rate=0.0016452993374809414]:1.0989344369654823,40[&rate=0.004267362011258505]:6.751219245689249)[&rate=0.0027498017643793685]:3.7807886856569137)[&rate=0.0030102976754647808]:26.287910673994418)[&rate=0.003955465956378643]:18.997953596909085,6[&rate=0.0017765778789431454]:55.81787220224967)[&rate=0.002293538715905199]:263.4518201930711,(((7[&rate=8.554572145727171E-4]:44.58293472533479,19[&rate=0.0021390395791853613]:44.58293472533479)[&rate=0.003262042559053969]:148.58726427148224,(((8[&rate=0.0019365050044440465]:21.288558806942245,18[&rate=0.0022837545009181783]:21.288558806942245)[&rate=0.0027025441834690636]:124.5058801267149,((9[&rate=0.001143963988047116]:19.829931786121694,15[&rate=0.0019306547821942776]:19.829931786121694)[&rate=0.00412537381459924]:77.36766959455528,(11[&rate=0.0020337413169089578]:23.158590925493574,17[&rate=0.001486903095387086]:23.158590925493574)[&rate=0.0020786784139976587]:74.0390104551834)[&rate=0.007334024301157657]:48.596837552980176)[&rate=7.668764837423699E-4]:34.47310326057391,(10[&rate=0.0015344854586416292]:54.402467216467265,16[&rate=0.0014831172917866397]:54.402467216467265)[&rate=0.0042163564748160095]:125.86507497776378)[&rate=0.005884212715068898]:12.902656802585966)[&rate=0.004049654563783516]:40.271548739967926,(12[&rate=0.002055267821658835]:46.834675143621894,14[&rate=0.0034986775632755637]:46.834675143621894)[&rate=0.004895172634004983]:186.60707259316305)[&rate=0.009909260982116924]:85.82794465853581)[&rate=0.006805541003315659]:123.17049825381469)[&rate=1.0]:0.0;
tree STATE_13834000 = ((((((1[&rate=0.00332513909034192]:3.532215749823466,2[&rate=0.0033682706889355627]:3.532215749823466)[&rate=0.005446670572400148]:6.9533995803970114,(21[&rate=0.002573514019109412]:3.9997055240757375,22[&rate=0.0019647808220196864]:3.9997055240757375)[&rate=0.004764319084323824]:6.48590980614474)[&rate=0.004788681025013569]:87.48337108730736,(((32[&rate=0.006052337015947748]:12.821208118483481,34[&rate=0.0037077426908026824]:12.821208118483481)[&rate=0.005631807970416894]:27.57737985330857,33[&rate=0.0058408557162370365]:40.398587971792054)[&rate=0.0013577270337095414]:3.455613689414683,35[&rate=0.002267903469335001]:43.85420166120674)[&rate=0.0055309473079686155]:54.11478475632111)[&rate=0.009090658991977191]:23.193303295671726,13[&rate=0.004303304672386915]:121.16228971319957)[&rate=0.003711216490014955]:210.1527099778724,(((((4[&rate=0.0037252441803150476]:38.12463001861242,((5[&rate=0.002375536729658791]:13.017690523041004,42[&rate=0.0035190687250245007]:13.017690523041004)[&rate=0.0032915443330091138]:8.13662554650411,37[&rate=0.004312753734556164]:21.154316069545114)[&rate=0.001652609166080238]:16.970313949067307)[&rate=0.0030836496722214607]:7.344886205189759,31[&rate=0.0035728335983395637]:45.46951622380218)[&rate=0.002927684295936485]:19.291119853084602,36[&rate=0.0015352284843940917]:64.76063607688678)[&rate=0.003767391110721488]:42.14880107224295,23[&rate=0.00505330983451742]:106.90943714912973)[&rate=0.011353334620460849]:40.046982760735176,((26[&rate=0.0039742038479177455]:4.291193631074365,30[&rate=0.006594099939157357]:4.291193631074365)[&rate=0.005230937521988346]:50.88781232571049,27[&rate=0.0030815509331410303]:55.179005956784856)[&rate=0.004798356103665074]:91.77741395308004)[&rate=0.004786977963703158]:184.35857978120708)[&rate=0.002668287611721409]:143.50107655007628,(((((3[&rate=0.0022230710706214545]:18.284827335332032,28[&rate=0.0036924282440674258]:18.284827335332032)[&rate=0.007066660393578572]:15.08502132336919,(20[&rate=0.004703014803893132]:12.031877565971541,((29[&rate=0.0037074796905476543]:3.4819004970312273,39[&rate=0.0017491230389900172]:3.4819004970312273)[&rate=0.005112045290756977]:5.920640786275848,40[&rate=0.0048234985807941765]:9.402541283307075)[&rate=0.002843716178443315]:2.6293362826644664)[&rate=0.003402609510762578]:21.33797109272968)[&rate=0.005794015232838591]:15.729797565035362,6[&rate=0.0021980751701255598]:49.099646223736585)[&rate=0.0024381743409103793]:306.4386476135479,((((7[&rate=0.0011579837133086012]:36.39467112068814,19[&rate=0.002022746814544617]:36.39467112068814)[&rate=0.003499507548793375]:158.22771913214052,((8[&rate=0.0021888766680595606]:21.01160045275077,18[&rate=0.002581380854234028]:21.01160045275077)[&rate=0.0031052684692123903]:120.67030190846575,((9[&rate=0.0012930491151662308]:19.616313375644054,15[&rate=0.0021822640257164534]:19.616313375644054)[&rate=0.004663006018112966]:72.33113355416408,(11[&rate=0.00229878513468776]:22.800427624841216,17[&rate=0.0015323992735438326]:22.800427624841216)[&rate=0.0023495785812065206]:69.14701930496692)[&rate=0.006137598432083706]:49.73445543140838)[&rate=0.0015623478405448444]:52.94048789161215)[&rate=0.005353718386649123]:0.9502292651112043,(10[&rate=0.0017344646206254874]:52.76986311460761,16[&rate=0.0016764019862131197]:52.76986311460761)[&rate=0.00375535788094635]:142.80275640333227)[&rate=0.00540341890887452]:41.538812159912084,(12[&rate=0.002323117043918125]:45.529498025346236,14[&rate=0.002316883024383158]:45.529498025346236)[&rate=0.0057800242453314886]:191.5819336525057)[&rate=0.008211431061662803]:118.42686215943252)[&rate=0.00724726743130106]:65.69931856146962,(((24[&rate=0.005169477133388765]:4.7733928643363965,25[&rate=0.005204326529007657]:4.7733928643363965)[&rate=0.0039865620046835035]:142.27681282089787,41[&rate=0.010172277869198689]:147.05020568523426)[&rate=0.0019542432090049783]:170.3750508139182,38[&rate=0.003537815151723596]:317.42525649915245)[&rate=0.003383130162810339]:103.81235589960164)[&rate=0.003428574598847723]:53.57846384239417)[&rate=1.0]:0.0;
tree STATE_13835000 = ((((((1[&rate=0.002844052090397365]:1.8204988209536936,2[&rate=0.0028809433331297043]:1.8204988209536936)[&rate=0.002112121719900378]:9.947423407137066,(21[&rate=0.00220117346313238]:3.467150774113034,22[&rate=0.001680512860698828]:3.467150774113034)[&rate=0.0014098756440961385]:8.300771453977726)[&rate=0.003220141189894506]:106.90049695672054,(((32[&rate=0.009091957176358809]:6.366744807158778,34[&rate=0.006675405605523004]:6.366744807158778)[&rate=0.003954914698626531]:36.52975826880966,33[&rate=0.004911422948449055]:42.89650307596843)[&rate=0.0061884763440697]:0.9486169629741781,35[&rate=0.002318154142903436]:43.84512003894261)[&rate=0.0047307200780449385]:74.82329914586869)[&rate=0.006110446972432418]:27.510614526183602,13[&rate=0.003680694947969011]:146.1790337109949)[&rate=0.0030255001166869695]:254.85426539282267,(((((4[&rate=0.0029687448287339757]:38.715972070742325,((5[&rate=0.002372987460950069]:15.371658572437346,37[&rate=0.003646227118381709]:15.371658572437346)[&rate=0.0019237270079522394]:7.435824854490578,42[&rate=0.0011735087903594968]:22.807483426927924)[&rate=0.0018046153390723718]:15.908488643814401)[&rate=0.004664334562725031]:4.103138422528616,31[&rate=0.003055909719737663]:42.81911049327094)[&rate=0.005096093245636234]:8.612655733849138,36[&rate=0.0015334484947814363]:51.43176622712008)[&rate=0.00306169076813189]:59.40560012724664,23[&rate=0.0045003860474138475]:110.83736635436672)[&rate=0.007696886777306251]:58.00305312785126,((26[&rate=0.004360351214274289]:4.485459566552902,30[&rate=0.005640053908014451]:4.485459566552902)[&rate=0.005297130726130176]:46.665796538983315,27[&rate=0.0030828229106590875]:51.15125610553622)[&rate=0.0033923313513988785]:117.68916337668176)[&rate=0.0036311538872718005]:232.1928796215996)[&rate=0.006418684454948611]:54.485035495932095,(((((3[&rate=0.0019014332196978817]:19.11259680759248,28[&rate=0.003158201201617017]:19.11259680759248)[&rate=0.006044243480210153]:8.551212081636734,(20[&rate=0.003242873443993001]:7.048671164295735,((29[&rate=0.005989711277460407]:2.4446427388925005,39[&rate=0.002230367030829901]:2.4446427388925005)[&rate=0.0027960701615864403]:3.993147303930185,40[&rate=0.0061193182722641855]:6.4377900428226855)[&rate=0.002151502023554253]:0.6108811214730494)[&rate=0.0029103139532806158]:20.615137724933483)[&rate=0.0049357985315110495]:23.754141434223115,6[&rate=0.001876561091753829]:51.41795032345233)[&rate=0.0026753100662368482]:274.1992309969375,((((7[&rate=9.90444583378659E-4]:38.04228841311128,19[&rate=0.001730092230813527]:38.04228841311128)[&rate=0.0028479053632593826]:129.46690167795055,(10[&rate=0.0030306894691266057]:54.98388024137595,16[&rate=0.001666764603815642]:54.98388024137595)[&rate=0.003201767435278737]:112.5253098496859)[&rate=0.0030416503792613653]:6.595623731363958,((8[&rate=0.001872186123818258]:21.962813231474293,18[&rate=0.002207902110649658]:21.962813231474293)[&rate=0.0023647984069371675]:118.7012503540681,((9[&rate=0.003015073214929397]:20.50436033790746,15[&rate=0.0018665302101634853]:20.50436033790746)[&rate=0.003700536070044824]:44.114093723620385,(11[&rate=0.00196619283992429]:23.832622110257972,17[&rate=0.00131068903871385]:23.832622110257972)[&rate=0.003771562984763378]:40.78583195126987)[&rate=0.004528014835499181]:76.04560952401454)[&rate=0.0018587695261301194]:33.44075023688342)[&rate=0.007199340240989471]:45.460444381252046,(12[&rate=0.002502773717865743]:52.967039570281806,14[&rate=0.0017805240088400664]:52.967039570281806)[&rate=0.006852415386117651]:166.59821863339604)[&rate=0.006786013068352769]:106.05192311671198)[&rate=0.005740293430926311]:101.7230402751569,(((24[&rate=0.004421548046962687]:5.641599361444974,25[&rate=0.004451355370484198]:5.641599361444974)[&rate=0.003328579922365959]:197.84737566352902,41[&rate=0.00407742469775067]:203.488975024974)[&rate=0.004447424930706665]:42.904650316016216,38[&rate=0.003348889231843842]:246.3936253409902)[&rate=0.0021171464716593646]:180.9465962545565)[&rate=0.003209838319839744]:28.17811300420294)[&rate=1.0]:0.0;
tree STATE_13836000 = ((((((1[&rate=0.0024389129582197324]:5.207956042955209,2[&rate=0.002789743555899918]:5.207956042955209)[&rate=0.0020452599291196872]:6.9032018449530765,(21[&rate=0.0021314926306442703]:1.033794669890858,22[&rate=0.0016273141751271688]:1.033794669890858)[&rate=0.0013652443099122632]:11.077363218017428)[&rate=0.0031182036897959317]:100.71265649192382,((32[&rate=0.008804140175729351]:6.061008744383178,34[&rate=0.0032553637569702047]:6.061008744383178)[&rate=0.00304502493164301]:44.04113784482347,(33[&rate=0.0054706665844277]:43.39023896307814,35[&rate=0.0012849877819000786]:43.39023896307814)[&rate=0.0017584552915610474]:6.711907626128507)[&rate=0.005072069564196169]:62.72166779062547)[&rate=0.0038973333292252376]:99.37635616938702,13[&rate=0.0032055714043228247]:212.20017054921914)[&rate=0.005444733606251801]:154.72926130710908,(((((4[&rate=0.003780360331828716]:26.815081026317582,((5[&rate=0.0019101400075168238]:13.519566512281825,37[&rate=0.005309441284071811]:13.519566512281825)[&rate=0.006075657118624536]:7.0230771198667,42[&rate=0.0012913865749386833]:20.542643632148526)[&rate=0.003938940988766258]:6.2724373941690565)[&rate=0.0020486530042491224]:10.096205147149117,31[&rate=0.0029591711679875245]:36.9112861734667)[&rate=0.0034286243803337306]:31.268333913190396,36[&rate=0.0014849053111944846]:68.1796200866571)[&rate=0.0026742093638949366]:64.0780455830158,23[&rate=0.004118104508540686]:132.2576656696729)[&rate=0.008223003005460057]:45.558761247317534,((26[&rate=0.002649648069105783]:6.804516301438024,30[&rate=0.001208172714037748]:6.804516301438024)[&rate=0.0070005107457765565]:34.20175954663331,27[&rate=0.003690630869548109]:41.00627584807133)[&rate=0.002648373086907718]:136.81015106891908)[&rate=0.0036713006970271857]:189.1130049393378)[&rate=0.006324388832116668]:74.10057578593188,(((((3[&rate=0.0018412410303271678]:15.367205350400269,28[&rate=0.0019218538734789034]:15.367205350400269)[&rate=0.0033954528433523387]:3.987017840406228,(20[&rate=0.00299896493729002]:6.161743899251148,((29[&rate=0.005935206066236153]:1.796220486267694,39[&rate=0.00438470197605011]:1.796220486267694)[&rate=0.0022136879225497347]:3.9054000982846104,40[&rate=0.01046111369985242]:5.7016205845523045)[&rate=0.002252446799738147]:0.46012331469884327)[&rate=0.0028181844132248897]:13.19247929155535)[&rate=0.002442706313154239]:25.055953460814425,6[&rate=0.002289854205914276]:44.41017665162092)[&rate=0.0029387403069674033]:268.9700989669506,((((7[&rate=0.0018287826763663502]:38.13353976193169,19[&rate=0.0016753240496386146]:38.13353976193169)[&rate=0.002745344462255104]:133.64582088774546,((8[&rate=0.0021371387548499484]:18.38834595759615,18[&rate=0.0025203654205739534]:18.38834595759615)[&rate=0.002464663334254726]:113.58537167410907,((9[&rate=0.0029196273924977315]:20.12216355110589,15[&rate=0.0018074429180509062]:20.12216355110589)[&rate=0.00444923851031705]:43.45217988887076,(11[&rate=0.0027505979235884406]:23.670106179377267,17[&rate=0.0012691975776049763]:23.670106179377267)[&rate=0.004596431189297523]:39.90423726059937)[&rate=0.004893972469844683]:68.39937419172858)[&rate=0.003049351840084022]:39.80564301797193)[&rate=0.0024558322692468]:18.118232073341403,(10[&rate=0.002067609583352237]:49.50242530236458,16[&rate=0.0018037318085292898]:49.50242530236458)[&rate=0.0031560899659718363]:140.395167420654)[&rate=0.003423016072698559]:46.57510317661962,(12[&rate=0.002423545361340359]:53.57968297934361,14[&rate=0.002890646857616722]:53.57968297934361)[&rate=0.006635493814106838]:182.89301292029458)[&rate=0.006571193542749966]:76.90757971893336)[&rate=0.0046446443673905345]:119.96596012747915,(((24[&rate=0.004281578547300475]:7.150064900275816,25[&rate=0.004310442283618093]:7.150064900275816)[&rate=0.0032232096625903445]:226.57743197867939,41[&rate=0.003948348842690209]:233.7274968789552)[&rate=0.005393668472039314]:80.50743458008503,38[&rate=0.0031470478313046996]:314.23493145904024)[&rate=0.0020362634396425437]:119.11130428701046)[&rate=0.0019433216089570133]:7.683771896209407)[&rate=1.0]:0.0;
tree STATE_13837000 = (((((((1[&rate=0.0043644003777737915]:3.2329636472242194,2[&rate=0.004992206789597389]:3.2329636472242194)[&rate=0.0016917709346826325]:5.739380088989565,(21[&rate=0.002266924057288898]:0.8752245647567639,22[&rate=0.0025493577392774287]:0.8752245647567639)[&rate=0.0014519896178488852]:8.09711917145702)[&rate=0.0026734922006949524]:106.73437117576955,(((32[&rate=0.006536575257753994]:17.750386122940277,34[&rate=0.0024169231479822207]:17.750386122940277)[&rate=0.003963393897107949]:44.00039439599406,33[&rate=0.003913303285606024]:61.750780518934334)[&rate=0.003583421305795198]:2.372606810445305,35[&rate=0.0013548469619939722]:64.12338732937964)[&rate=0.005221742384485911]:51.5833275826037)[&rate=0.004290348524293518]:62.965898298032045,13[&rate=0.0034375175875753475]:178.67261321001538)[&rate=0.006056532030552642]:189.69553381483612,(((((4[&rate=0.0026136022427554685]:37.528824535757764,((5[&rate=0.0011871387460845382]:15.787413666075013,37[&rate=0.004063654822267199]:15.787413666075013)[&rate=0.006461694067356654]:2.629463305602167,42[&rate=0.0013734390876610945]:18.41687697167718)[&rate=0.0038749747859800968]:19.111947564080584)[&rate=0.006659065887449838]:9.24244891578087,31[&rate=0.002985728253937435]:46.77127345153863)[&rate=8.742863407566846E-4]:6.11695967170796,36[&rate=0.0017090558847860622]:52.88823312324659)[&rate=0.00406784126803922]:36.27663241034996,23[&rate=0.004405380109796438]:89.16486553359655)[&rate=0.007075206956226969]:63.85004235376195,((26[&rate=0.0028180022134955355]:15.954285085608895,30[&rate=0.001284937959172931]:15.954285085608895)[&rate=0.005922027620583291]:50.45475845289439,27[&rate=0.0032988237669948303]:66.40904353850328)[&rate=0.0027152169906747518]:86.60586434885522)[&rate=0.0042128171679975185]:215.353239137493)[&rate=0.007943027187459558]:49.64411017371151,((((3[&rate=0.0019582303625672983]:16.95724486873866,28[&rate=0.0020439652090499198]:16.95724486873866)[&rate=0.006856783445758291]:8.689523089158218,((20[&rate=0.003385769512822347]:4.63323063340811,40[&rate=0.0077140742311353466]:4.63323063340811)[&rate=0.0016066747841218334]:8.507645103278922,(29[&rate=0.006312318993310758]:3.16161531726324,39[&rate=0.0015292750338087226]:3.16161531726324)[&rate=0.0010698281165855159]:9.979260419423792)[&rate=0.0034486299296049884]:12.505892221209846)[&rate=0.0025979117293532723]:40.23905903512989,6[&rate=0.002435347658463269]:65.88582699302677)[&rate=0.0029938828271578962]:245.7467054122835,((((7[&rate=0.001944980425925734]:42.89640800912917,19[&rate=0.001781771298328389]:42.89640800912917)[&rate=0.0037448108699825824]:130.04816415057454,((8[&rate=0.002668887918397332]:20.47860364247439,18[&rate=0.001642356010745793]:20.47860364247439)[&rate=0.002621263862334398]:109.99455290891225,((9[&rate=0.0018565850119350987]:22.499493958013108,15[&rate=0.001922284775560108]:22.499493958013108)[&rate=0.004731935579155765]:40.441831623372536,(11[&rate=0.0020536783322168493]:26.63487874381775,17[&rate=0.0013498402390703325]:26.63487874381775)[&rate=0.004888480631313311]:36.30644683756789)[&rate=0.005204927180183164]:67.531830970001)[&rate=0.0030456573707803494]:42.47141560831707)[&rate=0.0023942888357205037]:49.79213073109537,(10[&rate=0.002198981989520424]:53.85052012619755,16[&rate=0.003520713078329499]:53.85052012619755)[&rate=0.0032254261107907997]:168.88618276460153)[&rate=0.003325913167644483]:44.38375646064836,(12[&rate=0.0015434689698674185]:54.72081492649257,14[&rate=0.0021566346241347176]:54.72081492649257)[&rate=0.006803521391756838]:212.39964442495486)[&rate=0.012210217507223672]:44.51207305386282)[&rate=0.005211655297542748]:106.37972479325276)[&rate=0.0058219889576829505]:37.58856921726715,(((24[&rate=0.0071362923662911665]:6.323566773722159,25[&rate=0.01095178582212906]:6.323566773722159)[&rate=0.003772735283923083]:206.31801895952339,41[&rate=0.004086547856871192]:212.64158573324553)[&rate=0.003152096317904082]:109.52583768475543,38[&rate=0.0032653435983046025]:322.16742341800096)[&rate=0.0016075241008440418]:133.4334029978292)[&rate=1.0]:0.0;
tree STATE_13838000 = (((((((1[&rate=0.0013428364282478279]:4.107750519255264,2[&rate=0.0015359995770654665]:4.107750519255264)[&rate=0.0033200717086083564]:4.943833237109841,(21[&rate=0.0071588011528913136]:0.7605690620772942,22[&rate=0.0037494127929946297]:0.7605690620772942)[&rate=0.0023691329790461292]:8.29101469428781)[&rate=0.0022140068252646263]:120.41379896656774,((32[&rate=0.003206244893942778]:23.619980252509112,34[&rate=0.0021897700548532987]:23.619980252509112)[&rate=0.004292504293383483]:37.17445773096276,(33[&rate=0.004238254281094841]:60.25235196291959,35[&rate=0.0014673500920793802]:60.25235196291959)[&rate=0.008752533721283328]:0.5420860205522757)[&rate=0.008264801366460442]:68.67094473946098)[&rate=0.005942933330734633]:62.29775869419993,13[&rate=0.003911214285977075]:191.76314141713277)[&rate=0.005981150355462333]:173.43308270211998,(((((4[&rate=0.0034704080468404602]:27.475688649057293,((5[&rate=0.0015828806993936455]:16.363649314606597,37[&rate=0.00665235208900902]:16.363649314606597)[&rate=0.007222627047711938]:1.2015812701319284,42[&rate=0.003909390580947844]:17.565230584738526)[&rate=0.0013231453831315243]:9.910458064318767)[&rate=0.0032502345737791686]:18.676628025608093,31[&rate=0.002674734959143842]:46.152316674665386)[&rate=0.0014553039717949015]:23.272016066841545,36[&rate=0.001850971644923797]:69.42433274150693)[&rate=0.00855100639747127]:9.29565270150593,23[&rate=0.008654389248773375]:78.71998544301286)[&rate=0.007102495436347908]:60.65521453131885,((26[&rate=0.0050531285358074276]:7.557344353899722,30[&rate=0.001391636018986971]:7.557344353899722)[&rate=0.005189911493706947]:56.87477895062919,27[&rate=0.0017100664957939785]:64.43212330452891)[&rate=0.0036755341309135416]:74.94307666980279)[&rate=0.004355416289015343]:225.82102414492104)[&rate=0.0072453429355254255]:67.74905203713558,((((3[&rate=0.0021208369527034045]:10.241111938398742,28[&rate=0.0022981830936272696]:10.241111938398742)[&rate=0.003638645175890266]:14.654973249570272,((20[&rate=0.0036669154117088066]:6.811091753537409,40[&rate=0.00835463181512313]:6.811091753537409)[&rate=0.0025601846755004052]:2.44694156633376,(29[&rate=0.008830695730427383]:1.4257629825224245,39[&rate=0.0016562622381885244]:1.4257629825224245)[&rate=0.001158663988986286]:7.832270337348744)[&rate=0.0019096974079297756]:15.638051868097845)[&rate=0.0051303349307956015]:16.509785717905075,6[&rate=0.0031665403952580514]:41.40587090587409)[&rate=0.003150259286255604]:271.2052839596509,((((7[&rate=0.001467879062981631]:40.876311876210806,19[&rate=0.0017773009399277698]:40.876311876210806)[&rate=0.004055770673026912]:117.56260828277571,(10[&rate=0.0023815799978354284]:44.74276945407946,16[&rate=0.0020429745066088407]:44.74276945407946)[&rate=0.0037242551858137365]:113.69615070490707)[&rate=0.002854229052345199]:11.623842150553173,((8[&rate=0.0014615583223536936]:19.514216414132886,18[&rate=0.0017787331784464987]:19.514216414132886)[&rate=0.0056029438429632435]:103.95058837294457,((9[&rate=0.0011041569017861688]:21.439938091994456,15[&rate=0.0012095481586464534]:21.439938091994456)[&rate=0.004623910288796883]:59.059348033820136,(11[&rate=0.002224210685350537]:25.38057755525005,17[&rate=0.001461927623306479]:25.38057755525005)[&rate=0.004739881710960945]:55.11870857056454)[&rate=0.00668211070506167]:42.96551866126286)[&rate=0.0011910221383941296]:46.59795752246224)[&rate=0.005861518556659531]:57.86164797671299,(12[&rate=0.0016716348034795977]:52.14387872708811,14[&rate=0.0024219993038865784]:52.14387872708811)[&rate=0.007525788491241229]:175.78053155916456)[&rate=0.008573586037797036]:84.68674457927233)[&rate=0.004572139225329646]:120.33412129086332)[&rate=0.008523724974341446]:18.998323216575272,(((24[&rate=0.001285573252661405]:13.527107427537366,25[&rate=0.003569868574896824]:13.527107427537366)[&rate=0.0043820629092133825]:191.12608947095595,41[&rate=0.005280820469917253]:204.65319689849332)[&rate=0.0027207807139861327]:190.71127952098186,38[&rate=0.0025087087702536435]:395.3644764194752)[&rate=0.0016827119529233597]:56.57912295348842)[&rate=1.0]:0.0;
tree STATE_13839000 = (((((((1[&rate=0.0014144271227742272]:17.405143578328154,2[&rate=0.0016178883864221632]:17.405143578328154)[&rate=0.002221356627333288]:8.470959461651073,(21[&rate=0.005739985952149173]:0.37031917131381487,22[&rate=0.0021513904446858667]:0.37031917131381487)[&rate=0.0010401935516683152]:25.505783868665414)[&rate=0.004330178643896906]:101.38628730845132,(((32[&rate=0.0019855645650654827]:26.995912082172634,34[&rate=0.0017557757346677227]:26.995912082172634)[&rate=0.0036185203148188473]:35.56522017427625,33[&rate=0.003398267323869552]:62.561132256448886)[&rate=0.002939242852546238]:6.530962562482557,35[&rate=0.001393071950844302]:69.09209481893144)[&rate=0.006760546946161822]:58.1702955294991)[&rate=0.0056513050938301265]:40.381797815740654,13[&rate=0.003136043951407599]:167.6441881641712)[&rate=0.004597175296388169]:183.87199145400209,((((4[&rate=0.0035562542754321823]:24.151248568241336,((5[&rate=0.0012691668316232418]:9.453899355888192,37[&rate=0.005333910904900846]:9.453899355888192)[&rate=0.004520780230115854]:8.937930673054266,42[&rate=0.0013380418092097674]:18.391830028942458)[&rate=0.004681150891662027]:5.759418539298878)[&rate=0.0015623293427196327]:43.64636726590859,(31[&rate=0.002284895435827397]:64.99755969730384,36[&rate=0.001507512163901054]:64.99755969730384)[&rate=9.412246657496468E-4]:2.800056136846081)[&rate=0.005442252386625857]:41.057223442872896,23[&rate=0.006399382927695692]:108.85483927702282)[&rate=0.007203633565511109]:51.98605084388802,((26[&rate=0.0016214855680102304]:7.895909012383587,30[&rate=0.002700989362658539]:7.895909012383587)[&rate=0.005808065559249193]:57.82835916971722,27[&rate=0.0018491375177006864]:65.7242681821008)[&rate=0.0023755512238987156]:95.11662193881004)[&rate=0.004109622772390146]:190.67528949726244)[&rate=0.006136425920226589]:81.9568804688281,((((3[&rate=0.0025296257943523354]:13.986723073476444,28[&rate=0.0013491152610016566]:13.986723073476444)[&rate=0.002022808608753726]:22.13233919933906,(20[&rate=0.0018261997777109188]:13.187942055523996,((29[&rate=0.0062844536123654446]:3.397901306736863,39[&rate=0.001426845710570465]:3.397901306736863)[&rate=6.252486426500161E-4]:8.054202066406077,40[&rate=0.0033507128778585303]:11.45210337314294)[&rate=0.002909842299749706]:1.7358386823810559)[&rate=0.001749470138434457]:22.931120217291507)[&rate=0.007812548784697273]:11.14787291783803,6[&rate=0.002354259104695307]:47.266935190653534)[&rate=0.00251045046581211]:307.96203227245445,((((7[&rate=0.001176957568748546]:43.33712478069719,19[&rate=0.0014250545878662529]:43.33712478069719)[&rate=0.0034780307906748004]:96.53881181594974,(10[&rate=0.0017446116549187105]:51.52708593448118,16[&rate=0.001496568302726893]:51.52708593448118)[&rate=0.005230372221532612]:88.34885066216576)[&rate=0.0016160651551386895]:13.299602194527523,((8[&rate=0.0011718895466496357]:20.4774486827207,18[&rate=0.0017591867405355875]:20.4774486827207)[&rate=0.004263277513026013]:85.19626658409769,((9[&rate=0.0010586464880018723]:22.538172261496687,15[&rate=0.0020139752786509932]:22.538172261496687)[&rate=0.001826436630354249]:38.54805496886833,(11[&rate=0.0017833905165976834]:26.755068581843165,17[&rate=0.0011721856552068834]:26.755068581843165)[&rate=0.0038004763439678144]:34.33115864852185)[&rate=0.0037949417990457827]:44.58748803645338)[&rate=6.919789899670393E-4]:47.50182352435607)[&rate=0.00531591784111793]:107.90197612727985,(12[&rate=0.003901219857648738]:43.058123497094904,14[&rate=0.00264355345590055]:43.058123497094904)[&rate=0.005785418075326305]:218.01939142135942)[&rate=0.006181392705526672]:94.1514525446537)[&rate=0.003355097750540271]:78.24409262389338)[&rate=0.003609819274489365]:52.03171470832325,(((24[&rate=6.260157661191419E-4]:41.08102680940267,25[&rate=0.001738363804900183]:41.08102680940267)[&rate=0.0017193134944958049]:332.75292424470535,41[&rate=0.0042724765352074165]:373.833951054108)[&rate=0.0026551030436217115]:83.59466327005623,38[&rate=0.0020476231980192305]:457.42861432416424)[&rate=0.00316447076912636]:28.076160471160392)[&rate=1.0]:0.0;
tree STATE_13840000 = (((((((1[&rate=0.002770469532033733]:3.8403924339672195,2[&rate=0.00441322273664209]:3.8403924339672195)[&rate=0.004738619742784305]:5.050053752465891,(21[&rate=0.001979550938807332]:3.3031532454751877,22[&rate=0.0023678700379152857]:3.3031532454751877)[&rate=0.004958901338263665]:5.587292940957922)[&rate=0.0043410600928307065]:103.16237794630857,(((32[&rate=0.001061051133132145]:41.84224989210924,34[&rate=0.0013338451086198095]:41.84224989210924)[&rate=0.005267922666968313]:27.07001535569985,33[&rate=0.004166073380121915]:68.91226524780909)[&rate=0.004430672066248586]:1.2606177245473873,35[&rate=0.0014510785952921554]:70.17288297235648)[&rate=0.009202343942110022]:41.8799411603852)[&rate=0.0051499779648875085]:77.61402629623831,13[&rate=0.0031704193758524788]:189.66685042897998)[&rate=0.004595449654104736]:185.17303131358423,(((((4[&rate=0.0028702281503242572]:33.41191420099773,((5[&rate=0.0023872971342227462]:7.243546250098268,37[&rate=0.008837053878837944]:7.243546250098268)[&rate=0.002031368104651125]:9.44775049068249,42[&rate=0.001276174254231857]:16.691296740780757)[&rate=0.0017912220270951441]:16.72061746021697)[&rate=0.0023293692156821037]:14.208882009204572,31[&rate=0.0023241282950846975]:47.6207962102023)[&rate=0.0011405957828844514]:28.319627677605965,36[&rate=0.0015744913027236943]:75.94042388780827)[&rate=0.005851797622673047]:33.204938348359136,23[&rate=0.005824049420663104]:109.1453622361674)[&rate=0.008890625988698405]:41.26559275081733,((26[&rate=0.002051985230452075]:8.60559028215864,30[&rate=0.0015254946348677613]:8.60559028215864)[&rate=0.0033649692736638865]:87.51315840824908,27[&rate=0.00171632109828512]:96.11874869040773)[&rate=0.002241805163134984]:54.29220629657701)[&rate=0.003849494868046717]:224.42892675557948)[&rate=0.006227129646265445]:69.8146546137624,(((24[&rate=7.988159350918687E-4]:35.176154118572974,25[&rate=0.002218207245721215]:35.176154118572974)[&rate=0.002532996920904174]:231.50107477984977,41[&rate=0.004283212982606474]:266.67722889842275)[&rate=0.0027710900431951917]:135.8412362545726,38[&rate=0.0020803502901280612]:402.51846515299536)[&rate=0.013673769081638573]:42.136071203331255)[&rate=0.0028346596404050513]:8.328681301646384,((((3[&rate=0.0012177665263359203]:18.4529613425302,28[&rate=0.0018971850372606106]:18.4529613425302)[&rate=0.003518998669274117]:12.018360868563065,(20[&rate=0.0020222161064700887]:12.034737523732337,((29[&rate=0.002330276445230869]:6.605032166636306,39[&rate=5.290746269140747E-4]:6.605032166636306)[&rate=0.0027429976708660798]:1.679044603669258,40[&rate=0.0016672503125299408]:8.284076770305564)[&rate=0.0029812389491112993]:3.7506607534267733)[&rate=0.00295650276145656]:18.436584687360927)[&rate=0.0034207195732239]:25.693746009489857,6[&rate=0.0021055251324578962]:56.16506822058312)[&rate=0.0026435184851386915]:284.23242165482725,(((((7[&rate=6.323082661048311E-4]:44.316158465609504,19[&rate=0.0014286356546075987]:44.316158465609504)[&rate=0.003341754955363438]:112.12953269638237,(10[&rate=0.0018755843491033554]:51.11873513433146,16[&rate=0.0016089197146224048]:51.11873513433146)[&rate=0.004826817707211179]:105.32695602766042)[&rate=0.005685855802248784]:24.20904881421842,(8[&rate=0.0011748344265972322]:22.317953906389654,18[&rate=0.0017636074589992788]:22.317953906389654)[&rate=0.0020509443643389105]:158.33678606982065)[&rate=8.538024881302089E-4]:33.64772066325776,((9[&rate=0.001061306795727138]:24.56389452904842,15[&rate=0.0020190362636474126]:24.56389452904842)[&rate=0.003786107049920804]:83.35129697283324,(11[&rate=0.0011904493737455865]:19.42340828030131,17[&rate=0.0011751312792554534]:19.42340828030131)[&rate=0.00225029033134458]:88.49178322158036)[&rate=0.0013498217464322667]:106.38726913758639)[&rate=0.008673596121648218]:33.843933963419175,(12[&rate=0.0039110233618806865]:46.29348330193871,14[&rate=0.0026501965286926383]:46.29348330193871)[&rate=0.006539065934100758]:201.8529113009485)[&rate=0.0054280193142391235]:92.25109527252314)[&rate=0.005578681076515346]:112.58572778256263)[&rate=1.0]:0.0;
tree STATE_13841000 = (((((((1[&rate=0.0012328497944838407]:7.564894222166533,2[&rate=0.0011616281747945094]:7.564894222166533)[&rate=0.0019956607995038284]:4.2042742477948245,(21[&rate=0.0026057740369203396]:2.508797866341492,22[&rate=0.00311693634460489]:2.508797866341492)[&rate=0.0022074274718157454]:9.260370603619865)[&rate=0.004134879589087912]:99.88128772160945,((32[&rate=9.447607678916536E-4]:59.02048489136484,34[&rate=0.0011876567392724343]:59.02048489136484)[&rate=0.0037109068769930744]:33.798703904324235,(33[&rate=0.003709475031684148]:59.05525989024146,35[&rate=0.0012920415283187562]:59.05525989024146)[&rate=5.545006871438587E-4]:33.763928905447614)[&rate=0.010510563121799557]:18.83126739588174)[&rate=0.0027339464785047472]:100.87158667249125,13[&rate=0.002875423153804301]:212.52204286406206)[&rate=0.004274195303880268]:177.77016654383854,(((((4[&rate=0.0025556534138811487]:29.338780377479495,((5[&rate=0.002125651255722407]:8.11520541014446,37[&rate=0.007868519760906018]:8.11520541014446)[&rate=0.0018087317663694085]:9.239630059675312,42[&rate=0.0011363065651244589]:17.354835469819772)[&rate=0.0015949055089034786]:11.983944907659723)[&rate=0.0012959075551981529]:23.830863459874223,31[&rate=0.001754970852499436]:53.16964383735372)[&rate=0.001769644699713899]:15.964042799609956,36[&rate=0.001510249474154451]:69.13368663696367)[&rate=0.004550042846815736]:27.220386273206117,23[&rate=0.005185738210336772]:96.35407291016979)[&rate=0.007410942159520568]:74.24716388762091,((26[&rate=0.0034213451427751525]:8.045941028327816,30[&rate=0.001900105939229279]:8.045941028327816)[&rate=0.002931428081639756]:67.9551651692878,27[&rate=0.0023281963287842466]:76.00110619761561)[&rate=0.001928079221868555]:94.60013060017509)[&rate=0.0036153180095522403]:219.6909726101099)[&rate=0.006028604321713534]:57.3731146950247,(((24[&rate=5.388784136857614E-4]:81.0370557804577,25[&rate=0.001496394788013096]:81.0370557804577)[&rate=0.002498014096879775]:235.47014205612288,41[&rate=0.003965870566423805]:316.5071978365806)[&rate=0.002197071244361681]:93.09207147868818,38[&rate=0.0018252504442049188]:409.59926931526877)[&rate=0.009322357582458625]:38.066054787656526)[&rate=8.47081548380815E-4]:14.952781403085396,((((3[&rate=0.0011193538865030615]:24.968044351106727,28[&rate=0.0012716132538640504]:24.968044351106727)[&rate=0.004995336839126697]:9.850277998077402,((20[&rate=0.0017572412432022243]:7.538287583246495,(29[&rate=0.002074879989811207]:4.377457292451671,39[&rate=4.7108846617110697E-4]:4.377457292451671)[&rate=0.005351260844430867]:3.1608302907948245)[&rate=0.002863665423288903]:2.3852238894813738,40[&rate=0.0014895190094390833]:9.923511472727869)[&rate=0.0017327863429974016]:24.894810876456262)[&rate=0.004079205148432391]:17.706314100479062,6[&rate=0.0021245126871083206]:52.52463644966319)[&rate=0.0023194196064597015]:283.43937556167305,(((((7[&rate=0.001168851551066996]:32.45553203976744,19[&rate=0.0012720583164539435]:32.45553203976744)[&rate=0.0032854199113173947]:119.68382691398116,(10[&rate=0.001628090992936178]:58.37072507731737,16[&rate=0.001396614179001415]:58.37072507731737)[&rate=0.0036690202667567376]:93.76863387643124)[&rate=0.003163184518188573]:36.87785792320855,(8[&rate=5.055249252006287E-4]:25.776849255177762,18[&rate=0.0015703174759404007]:25.776849255177762)[&rate=0.0022687136549788866]:163.2403676217794)[&rate=7.220314879612531E-4]:16.72515163408994,((9[&rate=0.0014232663852546796]:18.86187965587726,15[&rate=0.0027076303065783586]:18.86187965587726)[&rate=0.0023344100246603665]:94.75415784475314,(11[&rate=0.00209775397567764]:22.385509767298448,17[&rate=0.001046337820134574]:22.385509767298448)[&rate=0.0016073255602574634]:91.23052773333195)[&rate=0.001602205507173533]:92.12633101041669)[&rate=0.01146240564680517]:15.833042217047279,(12[&rate=0.0038143867682361755]:47.04585744254336,14[&rate=0.002584713421247558]:47.04585744254336)[&rate=0.005632785670919381]:174.529553285551)[&rate=0.004833112689244094]:114.38860128324188)[&rate=0.003113367885653646]:126.65409349467444)[&rate=1.0]:0.0;
tree STATE_13842000 = ((((((1[&rate=0.0013495214912214739]:12.796833952983324,2[&rate=0.0012715597582995846]:12.796833952983324)[&rate=0.002986719239420306]:2.848294317598702,(21[&rate=0.0030398302265381687]:0.1977351949241084,22[&rate=8.731241215556892E-4]:0.1977351949241084)[&rate=0.0025751291772201233]:15.447393075657917)[&rate=0.005092027008025709]:95.13706610324097,((32[&rate=0.001423795190097091]:62.36167629305641,34[&rate=0.0011323106967313472]:62.36167629305641)[&rate=0.005842284641765998]:11.447255579795176,(33[&rate=0.0029286313887123055]:66.87086444269366,35[&rate=0.0013159488016781125]:66.87086444269366)[&rate=0.001364286381086618]:6.938067430157929)[&rate=0.008197036071661536]:36.9732625009714)[&rate=0.002473342779509485]:80.35411078526286,13[&rate=0.003284478957660349]:191.13630515908585)[&rate=0.004418094071561173]:220.66855203348734,(((((4[&rate=0.0026831727144853742]:32.720072706167805,((5[&rate=0.0024797311074065795]:7.8344441650035295,37[&rate=0.009179216566139351]:7.8344441650035295)[&rate=0.005089913082534495]:6.216112409262851,42[&rate=0.0018090355177830149]:14.05055657426638)[&rate=0.0011005055135585174]:18.669516131901425)[&rate=0.0022230359732869176]:17.167701554862106,31[&rate=0.002195172398355027]:49.88777426102991)[&rate=0.002645298199516542]:15.850584109483869,36[&rate=0.0019382130933395362]:65.73835837051378)[&rate=0.005624662570254047]:22.444703948410023,23[&rate=0.006049551317706054]:88.1830623189238)[&rate=0.005496888910602683]:98.44658438403918,((26[&rate=0.001722068261137683]:5.284544616744735,30[&rate=0.002216615633533705]:5.284544616744735)[&rate=0.003177933496089879]:70.54578192520466,27[&rate=0.002538215004506273]:75.8303265419494)[&rate=0.0020370246739138957]:110.79932016101358)[&rate=0.003996244745971624]:225.1752104896102)[&rate=0.005029985632198428]:63.30903288709317,(((((3[&rate=0.0013058099935658396]:20.481666199588815,28[&rate=0.003915575317794839]:20.481666199588815)[&rate=0.005827433883431998]:7.481286426516295,((20[&rate=0.0020298325155227327]:11.73703098965402,(29[&rate=0.001414121784926915]:7.3247789948284945,39[&rate=8.400793401518682E-4]:7.3247789948284945)[&rate=0.0024423495346225046]:4.412251994825525)[&rate=0.0013317569933841843]:9.791349087522114,40[&rate=0.0017014663647644745]:21.528380077176134)[&rate=0.006076149254157441]:6.434572548928976)[&rate=0.0027028251037984714]:23.96470029236424,6[&rate=0.0024784028819967593]:51.92765291846935)[&rate=0.0025715930503111685]:257.9094690245669,(((((7[&rate=6.712632635168905E-4]:42.204539297957076,19[&rate=0.001135745296082692]:42.204539297957076)[&rate=0.006853278474958488]:75.37816878958157,(8[&rate=5.897326192218471E-4]:17.358303184758224,18[&rate=0.0018318927355137672]:17.358303184758224)[&rate=0.0035595795938557118]:100.2244049027804)[&rate=0.001013962276881044]:49.74714208545805,(10[&rate=0.002021541462608764]:54.109550479487716,16[&rate=0.001734125108712112]:54.109550479487716)[&rate=0.005514435378861059]:113.22029969350896)[&rate=8.423037111118646E-4]:46.31465626368765,((9[&rate=8.967000326439823E-4]:22.146994567339434,15[&rate=9.085464037331595E-4]:22.146994567339434)[&rate=0.003512733166803712]:46.67111231167205,(11[&rate=0.0024471868445822757]:23.015174976994825,17[&rate=0.0012206312933312764]:23.015174976994825)[&rate=0.0016983094842818677]:45.80293190201665)[&rate=0.0020263383646150395]:144.82639955767286)[&rate=0.010388641873362473]:49.06273064294672,(12[&rate=0.0021648427440608504]:46.72406335113029,14[&rate=0.003015261443825417]:46.72406335113029)[&rate=0.006238062176367897]:215.98317372850076)[&rate=0.006136231146486699]:47.12988486340515)[&rate=0.0032300951726697198]:140.87167782963058,(((24[&rate=0.0013128940424999016]:27.393017782745883,25[&rate=0.0018005286768695628]:27.393017782745883)[&rate=0.0027969370305481515]:274.93573388531837,41[&rate=0.004495422171197947]:302.3287516680642)[&rate=0.002368312324539952]:79.98569275457447,38[&rate=0.0021292911022529892]:382.3144444226387)[&rate=0.01030611961796426]:68.39435535002809)[&rate=0.003974238948168762]:24.40509030699957)[&rate=1.0]:0.0;
tree STATE_13843000 = (((((((1[&rate=0.0010570562901939461]:11.391574736206195,2[&rate=9.959902451813984E-4]:11.391574736206195)[&rate=0.0023394442995405993]:4.0217618246743285,(21[&rate=0.0023810451944367072]:0.7794319927264896,22[&rate=0.00214168632248136]:0.7794319927264896)[&rate=0.002017053090949905]:14.633904568154033)[&rate=0.0036069341413622787]:94.56020015239439,(((32[&rate=0.00164268234258343]:47.63161119636778,34[&rate=6.371453200779693E-4]:47.63161119636778)[&rate=0.0031185405972103493]:21.25202707150543,33[&rate=0.0022939451142356126]:68.88363826787321)[&rate=9.897399076924495E-4]:13.105139003706014,35[&rate=7.789875044238849E-4]:81.98877727157922)[&rate=0.011842865637656689]:27.984759441695687)[&rate=0.0021858307581652326]:139.7649330434728,13[&rate=0.0025726742145381707]:249.73846975674772)[&rate=0.005421200251378668]:151.5545931919531,(((((4[&rate=0.0021016816808485423]:39.6613125582255,((5[&rate=0.001942329472211295]:5.398857098882593,37[&rate=0.009695078466299752]:5.398857098882593)[&rate=0.0017197341525569875]:14.593427747278742,42[&rate=0.0032239235821053622]:19.992284846161336)[&rate=0.00194833414156093]:19.66902771206416)[&rate=9.350927948314138E-4]:13.462616388140745,31[&rate=0.0017194396731958707]:53.12392894636624)[&rate=0.0034739913986398733]:11.074263183281666,36[&rate=0.0014096239675218836]:64.19819212964791)[&rate=0.003919233783781047]:27.56598028685474,23[&rate=0.0036463540398027445]:91.76417241650265)[&rate=0.0026810635430138665]:105.55964380838734,((26[&rate=0.003319524079672289]:5.496705191437014,30[&rate=0.0017189955681274668]:5.496705191437014)[&rate=0.002749878567333428]:88.49699298472572,27[&rate=0.0021782992685950068]:93.99369817616274)[&rate=0.0014431359373075327]:103.33011804872724)[&rate=0.003172458663500642]:203.96924672381084)[&rate=0.008563080999782586]:43.22160980969983,(((24[&rate=0.0010283666584070615]:27.239011444433746,25[&rate=0.0014103222335176816]:27.239011444433746)[&rate=0.002190791255571713]:231.65842734920852,41[&rate=0.0035211845935241787]:258.89743879364227)[&rate=0.003672293815163109]:116.19489531758688,38[&rate=0.0016888998983683073]:375.09233411122915)[&rate=0.007721161407847535]:69.4223386471715)[&rate=0.0019025759992597501]:29.162898471190317,((((3[&rate=0.0020369142760064594]:20.312672368599646,28[&rate=0.0014421454067698309]:20.312672368599646)[&rate=0.0028230143732085925]:25.703439393831335,(20[&rate=0.0015899318704193552]:12.389938749213865,((29[&rate=0.0029978216219057247]:6.822458759505131,39[&rate=0.0012998467224863122]:6.822458759505131)[&rate=0.0012276785650274763]:2.470674846451959,40[&rate=0.0013327284783572603]:9.29313360595709)[&rate=0.0040569025687957954]:3.096805143256775)[&rate=5.954585500817495E-4]:33.62617301321711)[&rate=0.004548136316100165]:12.871501915320337,6[&rate=0.0020622309092155617]:58.88761367775132)[&rate=0.0038065697189476736]:272.8018899119088,(((((7[&rate=5.257886293614967E-4]:41.69392469437645,19[&rate=8.896091816007626E-4]:41.69392469437645)[&rate=0.0058356188591170725]:60.12635373274648,(8[&rate=0.0013495371344463985]:22.103172740430146,18[&rate=0.001434889145340621]:22.103172740430146)[&rate=0.002780945794185916]:79.71710568669278)[&rate=0.0016116170269198577]:65.2023801969845,(10[&rate=0.002802238902283526]:53.00665898270145,16[&rate=0.0013583094942798168]:53.00665898270145)[&rate=0.0026752678186297814]:114.01599964140598)[&rate=0.002034028461247887]:11.512836202978889,((9[&rate=7.023692591263535E-4]:22.119293635023787,15[&rate=7.116483118590004E-4]:22.119293635023787)[&rate=0.0025096227011046786]:64.70018429256291,(11[&rate=0.0011117271437626186]:22.96657137715043,17[&rate=9.560988801439267E-4]:22.96657137715043)[&rate=9.841489639056229E-4]:63.85290655043627)[&rate=0.0015944677607978408]:91.71601689949962)[&rate=0.00465836886498985]:93.51956188188285,(12[&rate=0.0011747471569530674]:55.960851440572974,14[&rate=0.0019717347024505384]:55.960851440572974)[&rate=0.004980019904941119]:216.0942052683962)[&rate=0.0073202436346780295]:59.634446880690916)[&rate=0.0021185928921718237]:141.98806763993088)[&rate=1.0]:0.0;
tree STATE_13844000 = ((((((1[&rate=0.002718158292640061]:10.465513311309401,2[&rate=0.0013276649235298532]:10.465513311309401)[&rate=0.0034397519349175323]:1.6229822751447216,(21[&rate=0.0034520404491760726]:0.09716254822350232,22[&rate=0.0012343026158280796]:0.09716254822350232)[&rate=0.002864008461944246]:11.99133303823062)[&rate=0.0035331441943553896]:107.44341576029069,((32[&rate=0.002318519017085139]:36.88160132805487,34[&rate=8.99281317484876E-4]:36.88160132805487)[&rate=0.0031912532115315776]:41.38137462029056,(33[&rate=0.003505703848843699]:57.76708073478949,35[&rate=0.002343417508487951]:57.76708073478949)[&rate=0.0018310868269389108]:20.49589521355594)[&rate=0.01034407759131542]:41.26893539839938)[&rate=0.0037544571774648103]:50.1318619016929,13[&rate=0.0042196707917572015]:169.6637732484377)[&rate=0.006697583336459877]:223.13293008520148,(((((4[&rate=0.0034631658883642427]:26.423135935257406,((5[&rate=0.002607209062573946]:5.232661126328359,37[&rate=0.01629982210498253]:5.232661126328359)[&rate=0.002783562389898185]:7.988367633673836,42[&rate=0.004001118078421732]:13.221028760002195)[&rate=0.0035066667789530603]:13.202107175255211)[&rate=0.0028902430415362825]:7.107397317071403,31[&rate=0.0029898504824627053]:33.53053325232881)[&rate=0.001330300501041795]:15.585797484203617,36[&rate=0.0018921529202563087]:49.116330736532426)[&rate=0.0052608282918070945]:24.51777335554828,23[&rate=0.004894538971858139]:73.6341040920807)[&rate=0.0036292700999686917]:133.41010359018952,((26[&rate=0.004455831715358193]:6.597184254806389,30[&rate=0.0023074256390930325]:6.597184254806389)[&rate=0.0040077412208177525]:67.02237563734525,27[&rate=0.0031625155135737416]:73.61955989215164)[&rate=0.0018810549515263137]:133.4246477901186)[&rate=0.0037381116345364474]:185.75249565136895)[&rate=0.00892771532584682]:27.43829604343705,(((((3[&rate=0.003011666238674447]:10.228988874572133,28[&rate=0.00213227462931992]:10.228988874572133)[&rate=0.004002189914850597]:24.61831822189759,(20[&rate=0.0015630877954833748]:21.79966175330766,((29[&rate=0.008381809933575719]:2.3430390094541087,39[&rate=0.0022657924109701247]:2.3430390094541087)[&rate=9.918893102461661E-4]:10.565282473684384,40[&rate=0.0017889353049704642]:12.908321483138492)[&rate=0.0022120740004920505]:8.891340270169168)[&rate=0.0013098299695003426]:13.04764534316206)[&rate=0.0037739389704991625]:30.211874395515352,6[&rate=0.0023509468164442503]:65.05918149198507)[&rate=0.005363519832607922]:163.22548715106953,(((((7[&rate=7.646152534791236E-4]:36.32228596782428,19[&rate=0.0012936923925362357]:36.32228596782428)[&rate=0.009264428377053335]:108.90703963652967,(8[&rate=0.001811497738951038]:21.422758678185314,18[&rate=0.0035693339851467806]:21.422758678185314)[&rate=0.0032569547578940477]:123.80656692616864)[&rate=8.603670142975896E-4]:0.8098345572489336,(10[&rate=0.004309962872277513]:48.59958504525865,16[&rate=0.003892371882577152]:48.59958504525865)[&rate=0.003930549125440565]:97.43957511634424)[&rate=0.0020802591444146214]:23.6122886736255,(12[&rate=0.001885828148100038]:54.91516219223597,14[&rate=0.0024898706480572263]:54.91516219223597)[&rate=0.006877888995224916]:114.73628664299243)[&rate=0.006252977002808214]:3.6630480908349057,((9[&rate=0.002640119531552237]:21.438383314458658,15[&rate=0.002113602215151582]:21.438383314458658)[&rate=0.0030034882144645224]:57.821536985504935,(11[&rate=9.431706156691731E-4]:22.259578842183764,17[&rate=0.0018093914271450947]:22.259578842183764)[&rate=0.0043967243882424]:57.00034145777983)[&rate=0.0025433621604924912]:94.0545766260997)[&rate=0.00982603920582718]:54.9701717169913)[&rate=0.0026208489360580495]:173.94067134022174,(((24[&rate=0.0018681527729864948]:21.37943020011103,25[&rate=0.0015942257853593514]:21.37943020011103)[&rate=0.0024186053277294134]:219.20257797573765,41[&rate=0.004884273478787942]:240.58200817584867)[&rate=0.004460148974886703]:84.35613674464014,38[&rate=0.002267027908397538]:324.9381449204888)[&rate=0.00681672513203086]:77.28719506278753)[&rate=0.003301961991363006]:18.009659393799893)[&rate=1.0]:0.0;
tree STATE_13845000 = ((((((1[&rate=0.002138767462680664]:5.119794326282836,2[&rate=0.0012450016775514248]:5.119794326282836)[&rate=0.00562885196917092]:2.1035348181371063,(21[&rate=0.0032371090581899725]:1.2481515113654658,22[&rate=0.002251639404901011]:1.2481515113654658)[&rate=0.0026856891949528757]:5.975177633054477)[&rate=0.0033153600762839967]:90.31418399751348,(((32[&rate=0.0021741630847875396]:26.03925095324909,34[&rate=8.432901472478732E-4]:26.03925095324909)[&rate=0.003063517019577187]:42.92569036938231,33[&rate=0.0031371210742687167]:68.9649413226314)[&rate=0.0022572631584893738]:3.058122415298783,35[&rate=0.0021050893021521484]:72.02306373793019)[&rate=0.009603880991761073]:25.51444940400323)[&rate=0.00369594383958897]:118.30017883510608,13[&rate=0.0017814361699221037]:215.8376919770395)[&rate=0.007801121443156882]:166.39071831040295,(((((4[&rate=0.0024833467034643337]:32.46570360976189,((5[&rate=0.004193873757680915]:2.687730180980439,37[&rate=0.021328917066903347]:2.687730180980439)[&rate=0.0038802391600422756]:3.2829599282531445,42[&rate=0.005361507455257004]:5.970690109233583)[&rate=7.511189059053669E-4]:26.495013500528305)[&rate=0.003939301168950288]:7.232225203192272,31[&rate=0.0028036960232385817]:39.69792881295416)[&rate=0.004706959872920424]:17.82130480277351,36[&rate=9.728919843394868E-4]:57.51923361572767)[&rate=0.00531953465778877]:47.47167764503864,23[&rate=0.004589794550422337]:104.99091126076631)[&rate=0.0038562857932936253]:87.20196897733236,((26[&rate=0.0018381396427047763]:10.214330500008495,30[&rate=0.0015389767310924791]:10.214330500008495)[&rate=0.004030544425172128]:73.13348615698334,27[&rate=0.002343172431058649]:83.34781665699184)[&rate=0.0028158268871989215]:108.84506358110683)[&rate=0.0024228398592567595]:190.03553004934378)[&rate=0.004407612347008345]:94.60294085033837,(((((3[&rate=0.0045259331511281736]:5.27683177108703,28[&rate=0.004531253891569886]:5.27683177108703)[&rate=0.001976113822112352]:32.25615803216144,(20[&rate=9.882424562582441E-4]:24.138800611858496,((29[&rate=0.0057032932780541525]:3.6408949407371822,39[&rate=0.002986621964079032]:3.6408949407371822)[&rate=0.003664803481421055]:15.082280326457765,40[&rate=0.0021617582294406554]:18.723175267194947)[&rate=0.0028669119901037388]:5.41562534466355)[&rate=0.001588220977018568]:13.394189191389973)[&rate=0.0028102497089707657]:19.36659620977352,6[&rate=0.0026830519235184072]:56.89958601302199)[&rate=0.00498554766307621]:196.29408172506464,(((((7[&rate=7.170086792170282E-4]:40.11503120345865,19[&rate=0.0012131443486967392]:40.11503120345865)[&rate=0.004976407129024849]:98.77225417279217,(10[&rate=0.00235972327184532]:52.730707387785564,16[&rate=0.0036500245186703445]:52.730707387785564)[&rate=0.003610575584852097]:86.15657798846524)[&rate=9.528005139407529E-4]:20.43337662273592,(8[&rate=0.001698710031352232]:23.087076784357933,18[&rate=0.0018559599237425405]:23.087076784357933)[&rate=0.0032369138069248053]:136.23358521462882)[&rate=0.002048938561754598]:3.5995771434348285,((9[&rate=4.758226449854012E-4]:23.1054776370287,15[&rate=0.0028419242473135217]:23.1054776370287)[&rate=0.0025666781729431986]:76.60858544480762,(11[&rate=8.844468042458812E-4]:24.072584816690767,17[&rate=0.0016967348630056332]:24.072584816690767)[&rate=0.0020844905386536634]:75.64147826514555)[&rate=0.0028626574925740902]:63.20617606058525)[&rate=0.002810930081805225]:19.443138901443263,(12[&rate=0.003550633781052627]:58.40996794095138,14[&rate=0.0011185397975448596]:58.40996794095138)[&rate=0.006046739842141346]:123.95341010291344)[&rate=0.00867361367598893]:70.83028969422182)[&rate=0.003141554535571224]:182.09429123581108,(((24[&rate=0.0029002150932896957]:13.608278270275479,25[&rate=0.003720905093219388]:13.608278270275479)[&rate=0.0053503130125475]:164.05717065933712,41[&rate=0.006387857182940616]:177.6654489296126)[&rate=0.002820452820776306]:159.34615164470048,38[&rate=0.0021258779221995233]:337.0116005743131)[&rate=0.005266496004340717]:98.27635839958464)[&rate=0.0012815347176860384]:41.543392163883084)[&rate=1.0]:0.0;
tree STATE_13846000 = ((((((1[&rate=0.002030326095777266]:3.2275472893776653,2[&rate=0.0011818766833356054]:3.2275472893776653)[&rate=0.0027816951943487947]:4.778018789844659,(21[&rate=0.001941975644050807]:0.7991706613725332,22[&rate=0.0027178999174491112]:0.7991706613725332)[&rate=0.0019599802675868225]:7.206395417849792)[&rate=0.0033874375807860057]:132.25038689779976,(((32[&rate=0.0031818479063767165]:14.344462308966328,34[&rate=0.0019431682847343395]:14.344462308966328)[&rate=0.0036576995524398876]:43.99455917330322,35[&rate=0.0022902867507134978]:58.33902148226955)[&rate=6.88927812315694E-4]:12.85178774915223,33[&rate=0.002978060445485461]:71.19080923142178)[&rate=0.0035746316076824755]:69.0651437456003)[&rate=0.0038833001609130495]:50.71109382785323,13[&rate=0.002319421092285713]:190.9670468048753)[&rate=0.007403623479420582]:186.0879549271477,(((((4[&rate=0.0023574342254985476]:33.864395433161995,((5[&rate=0.00398123287416327]:2.4833354975189095,37[&rate=0.03708430047362197]:2.4833354975189095)[&rate=0.0014131852046152793]:6.78119900920945,42[&rate=0.0050896643459635285]:9.26453450672836)[&rate=0.0027351004014989043]:24.599860926433635)[&rate=0.001273930069958664]:13.548935210798035,31[&rate=0.0027368475473339457]:47.41333064396003)[&rate=0.005912992002561612]:10.133441937288552,36[&rate=9.992028785456284E-4]:57.54677258124858)[&rate=0.006486285998430214]:29.942954230085526,23[&rate=0.00506165082293399]:87.48972681133411)[&rate=0.004435706797321243]:101.35531880027905,((26[&rate=8.736941843257163E-4]:14.62694359923732,30[&rate=7.314977537775981E-4]:14.62694359923732)[&rate=0.0038330246047391524]:74.37739956539892,27[&rate=0.002001458627782342]:89.00434316463624)[&rate=0.002519756962419626]:99.84070244697692)[&rate=0.002544094509656818]:188.20995612040986)[&rate=0.004742527704283312]:70.61650540585316,(((((3[&rate=0.0018334195687262846]:12.724548725374827,28[&rate=0.004301506911422589]:12.724548725374827)[&rate=0.0018759194401770788]:39.35084314960348,((20[&rate=0.0013415145621644353]:12.105211639766726,40[&rate=0.0033080322904858015]:12.105211639766726)[&rate=0.001507693824489009]:6.0549744020472716,(29[&rate=0.0026859188465673312]:8.930139623569588,39[&rate=0.0028351920522911894]:8.930139623569588)[&rate=0.002574923637372204]:9.23004641824441)[&rate=4.351773847061043E-4]:33.91520583316431)[&rate=0.0015107949910036327]:36.56579576947934,6[&rate=0.0020578519253964234]:88.64118764445764)[&rate=0.005606369111344712]:159.78704168667542,((((7[&rate=6.806543758097561E-4]:37.21470289731193,19[&rate=0.0011516346082881585]:37.21470289731193)[&rate=0.005024919451704581]:121.1474963050018,((8[&rate=0.0016125807812179204]:21.33136641402995,18[&rate=0.0017618576734697079]:21.33136641402995)[&rate=0.002396375741799267]:103.61202273766096,(10[&rate=0.0022400788403782648]:49.724610647292415,16[&rate=0.0034649582807823654]:49.724610647292415)[&rate=0.0030618478903371915]:75.2187785043985)[&rate=0.0020740133598280653]:33.41881005062281)[&rate=7.905647757116382E-4]:15.34518305562429,((9[&rate=4.516971339487152E-4]:21.35551192712635,15[&rate=0.002132146294685801]:21.35551192712635)[&rate=0.0028698881155541796]:68.09243341811418,(11[&rate=0.002746183969990145]:22.24192919934993,17[&rate=0.003025052720814043]:22.24192919934993)[&rate=0.002336050123194615]:67.20601614589062)[&rate=0.0023141202181515795]:84.25943691269747)[&rate=0.0021947172068716683]:14.751006742655164,(12[&rate=0.0021930888191182894]:55.35625690787674,14[&rate=0.0019287026253170035]:55.35625690787674)[&rate=0.009148269208815799]:133.10213209271643)[&rate=0.012130182088576533]:59.96984033053991)[&rate=0.0020668074479769814]:189.82343823087734,(((24[&rate=0.0015877641551397864]:19.36255798630001,25[&rate=0.002293723158585001]:19.36255798630001)[&rate=0.00435460723872551]:133.40875628767023,41[&rate=0.005840057936995673]:152.77131427397023)[&rate=0.0029699895223985655]:161.9221378715905,38[&rate=0.002079226505293509]:314.69345214556074)[&rate=0.004492960228300796]:123.55821541644968)[&rate=0.0018691667437863572]:9.419839575865751)[&rate=1.0]:0.0;
tree STATE_13847000 = ((((((1[&rate=0.0020279496862008945]:6.007446517431587,2[&rate=0.002785208151564896]:6.007446517431587)[&rate=0.002778439339474735]:5.5621998630610285,(21[&rate=0.0019397026448871749]:0.5481017343503573,22[&rate=0.0027147187322173363]:0.5481017343503573)[&rate=0.001957686194783896]:11.021544646142258)[&rate=0.0019021058900529188]:151.34158495500768,((32[&rate=0.0026130527955091853]:32.53601895196482,34[&rate=0.0015024465267626085]:32.53601895196482)[&rate=0.0027338174781837542]:38.451594871015374,(33[&rate=0.003922465106827931]:54.40293713941433,35[&rate=0.0022876060683449106]:54.40293713941433)[&rate=8.419053160909848E-4]:16.584676683565867)[&rate=0.004073276450965152]:91.92361751252011)[&rate=0.0027619577797078796]:123.82713687296388,13[&rate=0.0023167063094205794]:286.7383682084642)[&rate=0.007585003824213361]:141.08073926561315,(((((4[&rate=0.0023546749498921287]:30.65434853395463,((5[&rate=0.0031012377137210065]:5.029904939504679,37[&rate=0.018081529064335477]:5.029904939504679)[&rate=0.015355075214201725]:3.017622039284138,42[&rate=0.005083707112238894]:8.047526978788817)[&rate=0.0027318990838383515]:22.606821555165812)[&rate=0.0025964485928385668]:10.00755150453254,31[&rate=0.0034919125260132193]:40.66190003848717)[&rate=0.0027716399744589755]:9.94358267506415,36[&rate=9.26662761493027E-4]:50.60548271355132)[&rate=0.003465676625920515]:53.99133343128715,23[&rate=0.0043757471154783215]:104.59681614483847)[&rate=0.00492483643540682]:79.73704310390988,((26[&rate=0.005046263252398592]:3.3469095399632844,30[&rate=0.003608144170729581]:3.3469095399632844)[&rate=0.0037383709610973154]:64.30466357713233,27[&rate=0.0022590535898154374]:67.65157311709561)[&rate=0.0022167129276347893]:116.68228613165275)[&rate=0.002630869557832355]:243.48524822532897)[&rate=0.005335151612694436]:42.7158242100777,(((((3[&rate=0.0012596864694606885]:34.18909354378915,28[&rate=0.0012853013214862829]:34.18909354378915)[&rate=0.00328058876952644]:13.791986785920798,((20[&rate=0.0019925738856623994]:10.332575370108067,(29[&rate=0.0028785272325464084]:6.8306714525465715,39[&rate=0.003038504884250812]:6.8306714525465715)[&rate=0.0018876007510326975]:3.5019039175614957)[&rate=4.803554490736203E-4]:5.779677025045363,40[&rate=0.0018920133887619047]:16.11225239515343)[&rate=9.777225069947666E-4]:31.868827934556517)[&rate=0.002924671973513941]:10.249481391716245,6[&rate=0.0025858472450452728]:58.23056172142619)[&rate=0.004888835174638737]:170.43492328027952,((((7[&rate=0.0016037147202674694]:49.69662161513376,19[&rate=0.0011441651059502208]:49.69662161513376)[&rate=0.0068122408554796895]:89.4572217388247,(12[&rate=0.0018757573947012897]:55.17796153413178,14[&rate=0.0013662655853940687]:55.17796153413178)[&rate=0.013418431176760766]:83.97588181982667)[&rate=0.0022370070703070103]:18.82711385045326,(10[&rate=0.002237456924212732]:51.230194808065356,16[&rate=0.0034609026957917056]:51.230194808065356)[&rate=0.006170027852237011]:106.75076239634635)[&rate=0.0032359239069468812]:11.952180987491545,((8[&rate=0.001610693324598845]:21.57610545244071,18[&rate=0.0017597954946643548]:21.57610545244071)[&rate=0.002325190322336271]:143.16120730098731,((9[&rate=0.002363636115887307]:21.602089554195025,15[&rate=0.0021296507088317596]:21.602089554195025)[&rate=0.002162714357706443]:95.07037282478876,(11[&rate=9.680180095101086E-4]:22.556004118208218,17[&rate=0.0030215120264058277]:22.556004118208218)[&rate=0.0017504166672575572]:94.11645826077557)[&rate=0.0026997870981431997]:48.064850374444234)[&rate=0.003640838888623138]:5.195825438475225)[&rate=0.011125323579348832]:58.732346809802465)[&rate=0.0020342011203499477]:174.8803093635233,(((24[&rate=0.0016680993134681292]:19.032218402656515,25[&rate=0.0024097773049674763]:19.032218402656515)[&rate=0.004077767407336407]:189.95535894992125,41[&rate=0.005542314253052692]:208.98757735257777)[&rate=0.0032733464585675397]:107.4657189603613,38[&rate=0.0021402851812056685]:316.4532963129391)[&rate=0.003841001348982375]:87.09249805228995)[&rate=0.002206989874421203]:66.989137318926)[&rate=1.0]:0.0;
tree STATE_13848000 = ((((((1[&rate=0.0014834419843483442]:6.5294096098735945,2[&rate=0.002037375352699611]:6.5294096098735945)[&rate=0.002595324189510479]:5.173283879453008,(21[&rate=0.0013845941829279187]:2.4887773351014264,22[&rate=0.0013795148973936367]:2.4887773351014264)[&rate=0.001011534337304937]:9.213916154225176)[&rate=0.0016531874769275413]:168.7723249054601,(((32[&rate=0.0026322824246497365]:29.39357833151464,34[&rate=0.0015135031305797254]:29.39357833151464)[&rate=0.00439687368962156]:30.152394184451957,35[&rate=0.0010270227441876517]:59.5459725159666)[&rate=0.0010344692780855187]:22.112926218775442,33[&rate=0.002883817990830178]:81.65889873474204)[&rate=0.003668878320652989]:98.81611966004466)[&rate=0.0028618340399070873]:160.60847727756195,13[&rate=0.0014043632788171918]:341.08349567234865)[&rate=0.006977683235569879]:114.27071221898512,(((((4[&rate=0.005243806869002919]:22.966065248738133,((5[&rate=0.001029678521033909]:5.29412796270039,37[&rate=0.01926172694877865]:5.29412796270039)[&rate=0.01601663010216036]:1.4123752360301607,42[&rate=0.004984001174612681]:6.706503198730551)[&rate=0.00334218595648504]:16.25956205000758)[&rate=0.0017320552247980694]:18.595954350919754,31[&rate=0.002458475841776753]:41.56201959965789)[&rate=0.0033186366837547757]:19.26206993560804,36[&rate=8.524661774402424E-4]:60.82408953526593)[&rate=0.0027155276310133957]:39.171120698241594,23[&rate=0.004545167095456844]:99.99521023350752)[&rate=0.004203280267901171]:86.29371642720378,((26[&rate=0.001271243891868875]:3.981542798856249,30[&rate=0.0027369055895483515]:3.981542798856249)[&rate=0.0031740743109567792]:84.2768169479259,27[&rate=0.0019216117804739773]:88.25835974678215)[&rate=0.002324924197837713]:98.03056691392915)[&rate=0.0021722093532743282]:269.0652812306225)[&rate=0.0038914441216866542]:13.993792608024137,(((((3[&rate=7.036228530024771E-4]:37.02262919393414,28[&rate=0.0013531852305382875]:37.02262919393414)[&rate=0.001978131516111579]:9.945858324887425,((20[&rate=0.0017875231289161992]:10.18832747806745,(29[&rate=0.007002522431539418]:4.577547466647578,39[&rate=9.630393843174962E-4]:4.577547466647578)[&rate=0.0025792534391810237]:5.610780011419871)[&rate=0.0015267960130861701]:4.044409392882162,40[&rate=0.0025236833057263076]:14.232736870949612)[&rate=0.0022100624735718983]:32.73575064787195)[&rate=0.0023990330081257193]:30.549117025491142,6[&rate=0.0015321386861722678]:77.5176045443127)[&rate=0.004552103963947373]:214.70280900434,(((((7[&rate=0.0015158478177467818]:40.72171738627083,19[&rate=8.491343844877254E-4]:40.72171738627083)[&rate=0.006523553847295218]:78.10711449879375,(10[&rate=0.001558381428202441]:60.97708206627791,16[&rate=0.0020564390729482566]:60.97708206627791)[&rate=0.005939851464090651]:57.85174981878668)[&rate=0.0011765191733143663]:34.906264526506774,(12[&rate=0.002591219912545004]:47.7741956676412,14[&rate=0.0023554453778972446]:47.7741956676412)[&rate=0.011751827918806074]:105.96090074393015)[&rate=0.0031782337480270074]:0.22311287201421237,(8[&rate=8.855342576712134E-4]:21.053261569610672,18[&rate=0.0015490215073349857]:21.053261569610672)[&rate=0.0020689789382817903]:132.9049477139749)[&rate=0.001632760870366599]:42.43856573182347,((9[&rate=0.0019955060118910994]:23.056914760629375,15[&rate=0.0017979632161385273]:23.056914760629375)[&rate=0.0019117411380017626]:119.0329086289961,(11[&rate=0.0016525141012735077]:22.05376222605271,17[&rate=0.002779583807910769]:22.05376222605271)[&rate=0.001520522864543367]:120.03606116357277)[&rate=0.002620947933003693]:54.30695162578357)[&rate=0.005107306434014661]:95.82363853324364)[&rate=0.0031934536034565184]:140.41017494925137,(((24[&rate=0.002350622991625711]:10.81380123979877,25[&rate=0.00290712861614697]:10.81380123979877)[&rate=0.0038137837423307987]:143.52850402869018,41[&rate=0.0052846118393298685]:154.34230526848896)[&rate=0.002818287458431688]:128.26965242585678,38[&rate=0.001968915556846968]:282.61195769434573)[&rate=0.0030931487360116605]:150.01863080355832)[&rate=0.005813178506873507]:36.71741200145385)[&rate=1.0]:0.0;
tree STATE_13849000 = ((((((1[&rate=0.0018702964397842962]:3.544704391239729,2[&rate=0.005075638623039602]:3.544704391239729)[&rate=0.0032721371261964596]:7.272346057352384,(21[&rate=0.00240465539229305]:6.4636732555698755,22[&rate=0.001739267074760722]:6.4636732555698755)[&rate=0.001275323935661652]:4.353377193022237)[&rate=0.0023562109161849587]:133.30679250449705,(((32[&rate=0.002857194955223603]:28.795823198506234,34[&rate=0.0016428227723152952]:28.795823198506234)[&rate=0.004412178965945237]:25.337769675827225,35[&rate=0.0016822519921070253]:54.13359287433346)[&rate=0.0013042398882516717]:6.012760291748677,33[&rate=0.0036358648186032927]:60.146353166082136)[&rate=0.005590376732138084]:83.97748978700703)[&rate=0.0033677984618509294]:90.0024732072063,13[&rate=0.001845469926532447]:234.12631616029546)[&rate=0.005545123318320099]:185.8241116411067,(((((4[&rate=0.004118559163536798]:22.197011803478368,((5[&rate=0.004677149799360066]:8.118405427508895,37[&rate=0.00895173001634741]:8.118405427508895)[&rate=0.02019347340505363]:0.9294977914373916,42[&rate=0.004964450195282696]:9.047903218946287)[&rate=0.003702825021511243]:13.149108584532081)[&rate=0.001535661177734225]:26.902143976912477,31[&rate=0.0031303987436437394]:49.099155780390845)[&rate=0.002374097965841408]:20.41683893409403,36[&rate=8.913337356752788E-4]:69.51599471448488)[&rate=0.004040933781922208]:25.94551018019088,23[&rate=0.006207129786666066]:95.46150489467576)[&rate=0.00814419293547952]:73.78658920673249,((26[&rate=0.0025645890426627322]:1.794251481061183,30[&rate=0.003063158372181284]:1.794251481061183)[&rate=0.004579326367122787]:69.96918109170602,27[&rate=0.002613264725263358]:71.7634325727672)[&rate=0.0027406690007772388]:97.48466152864104)[&rate=0.0029064294935510584]:250.70233369999391)[&rate=0.0025991313343861227]:47.510059551285394,(((((3[&rate=0.0013750920582323153]:13.847079681379974,28[&rate=0.0026445335813105797]:13.847079681379974)[&rate=0.0017228968935003545]:21.785079061456635,((20[&rate=0.005740427173980162]:8.782299078717017,(29[&rate=0.005404879031345772]:1.6480429297244854,39[&rate=0.001214182388584171]:1.6480429297244854)[&rate=0.002752364409432013]:7.134256148992532)[&rate=0.002828635952027118]:0.15903264520767912,40[&rate=0.0037286801976489734]:8.941331723924696)[&rate=0.0027864062228411513]:26.69082701891191)[&rate=0.0030246568054518174]:24.579679777997697,6[&rate=0.0019316923481145617]:60.211838520834306)[&rate=0.00614434851861315]:165.40349256248766,(((7[&rate=0.001911153120060745]:37.8199878093162,19[&rate=0.0010705730544300254]:37.8199878093162)[&rate=0.006206260334924531]:101.4132783209733,(((8[&rate=0.0011164653465755086]:19.428306768213428,18[&rate=0.0016674734873224101]:19.428306768213428)[&rate=0.002939717720264033]:67.80287106962764,(10[&rate=0.002304740711021324]:45.75552591398512,16[&rate=0.002582090365229076]:45.75552591398512)[&rate=0.011060243961316274]:41.475651923855956)[&rate=0.0013500711083328193]:50.82280726507355,(12[&rate=0.002667274074397538]:53.76763689419786,14[&rate=0.002424579387983936]:53.76763689419786)[&rate=0.01760789513627765]:84.28634820871676)[&rate=0.005670263207458402]:1.1792810273748842)[&rate=0.0037084013965286676]:47.106997646996945,((9[&rate=0.0016543714286818229]:21.283905226102547,15[&rate=0.002266839038890635]:21.283905226102547)[&rate=0.0022190344629623715]:53.74982650995145,(11[&rate=0.0020834594631594767]:20.354878034904047,17[&rate=0.0030042478459837616]:20.354878034904047)[&rate=0.003431865684755914]:54.67885370114995)[&rate=0.002917682476763067]:111.30653204123246)[&rate=0.010380132235841201]:39.27506730603551)[&rate=0.0038274210566186396]:195.96660901730115,(((24[&rate=0.0024114132353147085]:17.30579702915274,25[&rate=0.0021169662238257098]:17.30579702915274)[&rate=0.0050454795510342]:166.07398279160984,41[&rate=0.006662741657085273]:183.37977982076256)[&rate=0.0033006990062679122]:151.62684182432065,38[&rate=0.0024004705972379913]:335.0066216450832)[&rate=0.005473774168127281]:86.5753184555399)[&rate=0.0025986883483863584]:45.878547252064436)[&rate=1.0]:0.0;
tree STATE_13850000 = ((((((1[&rate=0.004279049003731315]:2.317866198779124,2[&rate=0.0030828092393134585]:2.317866198779124)[&rate=0.00273130348553233]:6.95313287747423,(21[&rate=0.002219800989488677]:3.408573575541397,22[&rate=0.001451793137276726]:3.408573575541397)[&rate=0.0010645326208287905]:5.862425500711957)[&rate=0.002009131133518091]:126.88013157814072,((32[&rate=0.00333198280093391]:14.83503448107181,34[&rate=0.0019158150942166893]:14.83503448107181)[&rate=0.0027699353462951656]:45.64250026626334,(33[&rate=0.0032510869825589134]:58.500092979017396,35[&rate=0.0010384385011885425]:58.500092979017396)[&rate=0.0010886692138414305]:1.9774417683177532)[&rate=0.006512020415341544]:75.67359590705894)[&rate=0.00278623613610816]:170.18517907644826,13[&rate=0.0015404423006395243]:306.33630973084234)[&rate=0.004318502273884247]:169.4279808805503,(((((3[&rate=0.002219722993850071]:9.65556100617425,28[&rate=0.004268901098894146]:9.65556100617425)[&rate=0.0046962726136265875]:9.858996340186362,((20[&rate=0.0019244246909716487]:8.593145686433468,40[&rate=0.004387017911879105]:8.593145686433468)[&rate=0.002361106193164744]:3.887828497051972,(29[&rate=0.006777164393092514]:2.0566537353939074,39[&rate=0.0010134968255049541]:2.0566537353939074)[&rate=9.82778312100472E-4]:10.424320448091532)[&rate=0.006875002074191029]:7.033583162875171)[&rate=0.0020284421719144194]:43.439325785880044,6[&rate=0.0017700802004301823]:62.953883132240655)[&rate=0.004888523502116217]:162.52082789245014,((((7[&rate=0.0015952690785538432]:37.77840287880392,19[&rate=0.0013205062714516016]:37.77840287880392)[&rate=0.002414073032234884]:99.45338073540663,(12[&rate=0.0022264149377933637]:52.91996045388214,14[&rate=0.002023833928090415]:52.91996045388214)[&rate=0.012545369500333829]:84.3118231603284)[&rate=0.007554540662085368]:24.939134955165173,((9[&rate=0.001380929427851604]:22.078154825481757,15[&rate=0.0018921656181534812]:22.078154825481757)[&rate=0.002462802857524827]:64.77620480355324,(11[&rate=0.001739095849089571]:21.19608633817846,17[&rate=0.0013506211642655213]:21.19608633817846)[&rate=0.0016810466459543712]:65.65827329085654)[&rate=0.0029844937853703304]:75.31655894034071)[&rate=0.0012551802528007526]:2.333365758569869,((8[&rate=9.319308986645166E-4]:20.316349637970454,18[&rate=0.0013918659189131773]:20.316349637970454)[&rate=0.0026856818375248347]:111.06300036907129,(10[&rate=0.0019238027302932357]:56.558701565284586,16[&rate=0.001440379624772081]:56.558701565284586)[&rate=0.007733870534711998]:74.82064844175716)[&rate=0.0019936515255875933]:33.12493432090383)[&rate=0.00839346836830223]:60.97042669674522)[&rate=0.0034215770937894513]:200.2729547392642,(((24[&rate=0.0026210232667968087]:19.24461041142039,25[&rate=0.0019296479312925399]:19.24461041142039)[&rate=0.004100478335715878]:185.5560979100372,41[&rate=0.005561493545715117]:204.8007083214576)[&rate=0.0027551445287209674]:133.63942177018902,38[&rate=0.0020037099474450775]:338.4401300916466)[&rate=0.0070785147212561635]:87.3075356723084)[&rate=0.003537707465348855]:50.01662484743764)[&rate=0.002072785635304395]:0.22494689295001535,(((((4[&rate=0.0038778100396352406]:32.60343468141514,((5[&rate=0.004282460629618595]:11.376384784628968,37[&rate=0.007472147545368989]:11.376384784628968)[&rate=0.0037154773018275877]:5.231164734796494,42[&rate=0.0025058760301079584]:16.60754951942546)[&rate=0.0023665576879004966]:15.995885161989676)[&rate=0.001336090426159418]:28.741177194880436,31[&rate=0.00261299226465768]:61.34461187629557)[&rate=0.0019816963039826505]:16.46518500091389,36[&rate=7.440100598270711E-4]:77.80979687720946)[&rate=0.0018681213762351031]:24.55773945911848,23[&rate=0.0051811872692744095]:102.36753633632794)[&rate=0.00389834769830289]:106.73118094674429,((26[&rate=0.002017406563515734]:6.296871586088318,30[&rate=0.003856219638675612]:6.296871586088318)[&rate=0.003726837600706089]:48.447622217092,27[&rate=0.004371223273526781]:54.74449380318031)[&rate=0.0012031911435122222]:154.3542234798919)[&rate=0.0031016053535353294]:266.89052022127044)[&rate=1.0]:0.0;
tree STATE_13851000 = ((((((1[&rate=0.004181015529093727]:4.405754995366852,2[&rate=0.0034400054086855384]:4.405754995366852)[&rate=0.00564263017120356]:3.833496326626344,(21[&rate=0.0024241571618624494]:5.474209288841146,22[&rate=0.0013230438250021312]:5.474209288841146)[&rate=0.0010857040925848602]:2.76504203315205)[&rate=0.002796438060919504]:112.93539775615868,(((32[&rate=0.00473151253909074]:20.630051265203782,34[&rate=0.0012383744133633314]:20.630051265203782)[&rate=0.002256326661774898]:57.337113509764215,33[&rate=0.004062833939574304]:77.967164774968)[&rate=0.001266004585273682]:1.2414322645318663,35[&rate=8.995159835652921E-4]:79.20859703949986)[&rate=0.006362829324594473]:41.96605203865201)[&rate=0.004785229091169965]:104.47527733951506,13[&rate=0.001466495991198192]:225.64992641766693)[&rate=0.004522006745081743]:247.63305288428458,(((((3[&rate=0.002496736586819936]:6.816600228532637,28[&rate=0.005251908275421257]:6.816600228532637)[&rate=0.0024933478857357364]:27.821778453246424,(20[&rate=0.0017989859053758027]:14.114581567704455,((29[&rate=0.006621898825190474]:2.0390836350482977,39[&rate=0.002238193702855894]:2.0390836350482977)[&rate=0.002135205946465341]:9.941993019349505,40[&rate=0.004890886028257507]:11.981076654397803)[&rate=0.0026993620274563244]:2.133504913306652)[&rate=0.0015403803482883227]:20.523797114074604)[&rate=0.003475160584175937]:24.286800612419825,6[&rate=0.0020459492950655246]:58.925179294198884)[&rate=0.00437786731800082]:215.1924932570501,((((7[&rate=0.001920603101994175]:38.2326116023126,19[&rate=0.0023199151846067167]:38.2326116023126)[&rate=0.002664284612599486]:100.35908536366276,(12[&rate=0.0026619770424100293]:43.61668490152262,14[&rate=0.002419764331785671]:43.61668490152262)[&rate=0.012696256229360912]:94.97501206445274)[&rate=0.0040211832219609655]:42.18789355605833,((8[&rate=9.105802611657298E-4]:20.142786001247114,18[&rate=0.0013599781204463419]:20.142786001247114)[&rate=0.002461979094053035]:107.53923046523101,(10[&rate=0.0015571146672040224]:54.75648058305547,16[&rate=0.001473121775104288]:54.75648058305547)[&rate=0.006578507711635499]:72.92553588342267)[&rate=0.0025804866411818935]:53.097574055555555)[&rate=0.0016125765194178957]:21.137388848482573,((9[&rate=0.0013492921855756822]:21.88953999496664,15[&rate=0.0021341061420420697]:21.88953999496664)[&rate=0.0027551818380954505]:75.71363080786716,(11[&rate=0.0016992529754357778]:21.015007064848742,17[&rate=0.0013196782875804086]:21.015007064848742)[&rate=0.0018779554415814597]:76.58816373798506)[&rate=0.0024245316406447935]:104.31380856768246)[&rate=0.007887350477112877]:72.20069318073271)[&rate=0.0030268768596620065]:149.18959078888497,(((24[&rate=0.0025818475080447026]:19.080202698920335,25[&rate=0.0026706263756993386]:19.080202698920335)[&rate=0.002200129594139941]:155.31621231229224,41[&rate=0.005156751371012772]:174.39641501121258)[&rate=0.0028261117125000816]:135.96144555327368,38[&rate=0.0019175312689109958]:310.35786056448626)[&rate=0.003310359494567209]:112.94940277564768)[&rate=0.0076006512905102035]:49.97571596181757)[&rate=0.0021734052953486698]:27.222629255079084,(((((4[&rate=0.003788968992982475]:25.609023716259802,((5[&rate=0.003490264593009355]:11.408939285377386,37[&rate=0.006089903508036655]:11.408939285377386)[&rate=0.0030338762175456807]:10.860630293498957,42[&rate=0.002448466139726167]:22.269569578876343)[&rate=0.005402273097372841]:3.339454137383459)[&rate=0.004251614073651914]:3.778479018796059,31[&rate=0.003189810002286794]:29.38750273505586)[&rate=0.0013389298890722184]:36.100732015636666,36[&rate=8.801687867794281E-4]:65.48823475069253)[&rate=0.0022029108545921047]:79.02406278626879,23[&rate=0.0025258551637031474]:144.5122975369613)[&rate=0.004529697945350197]:85.44310018077127,((26[&rate=0.0019711875613482744]:6.243077083043401,30[&rate=0.003767873230439711]:6.243077083043401)[&rate=0.003005910066216551]:62.16297128565857,27[&rate=0.003303501724466892]:68.40604836870197)[&rate=0.0014224470409734244]:161.5493493490306)[&rate=0.00297062042254124]:270.550210839298)[&rate=1.0]:0.0;
tree STATE_13852000 = ((((((1[&rate=0.004208258935661557]:3.8141109698461286,2[&rate=0.003462420409369516]:3.8141109698461286)[&rate=0.005679397427100198]:5.055507861746232,(21[&rate=0.002439952917387723]:0.9050211656373044,22[&rate=0.0013316647498900624]:0.9050211656373044)[&rate=6.114851503343555E-4]:7.964597665955056)[&rate=0.0036537098935477317]:142.27771889390263,((32[&rate=0.002170186919404038]:20.600573218810954,34[&rate=0.0015696843067625431]:20.600573218810954)[&rate=0.002271028837399176]:52.188624365691,(33[&rate=0.0040893072774663055]:56.44669175243528,35[&rate=9.053772102180051E-4]:56.44669175243528)[&rate=0.0015691817259538376]:16.34250583206667)[&rate=0.005285407488395929]:78.35814014099304)[&rate=0.0030623707468506994]:117.07073138020553,13[&rate=0.0019262425865097096]:268.2180691057005)[&rate=0.004718023738230376]:196.9700255660248,(((((3[&rate=0.0014520656214396307]:18.529126529818583,28[&rate=0.0012612757837014816]:18.529126529818583)[&rate=0.004591350115301198]:16.8458881139248,(20[&rate=0.001810708058543833]:14.539102042445922,((29[&rate=0.006665046974411726]:2.7363911008265225,39[&rate=0.0012556306580963391]:2.7363911008265225)[&rate=0.0035113074857793837]:2.4715101613330406,40[&rate=0.003338557967941055]:5.207901262159563)[&rate=0.0024360100398782836]:9.331200780286359)[&rate=0.0015504174332514134]:20.835912601297462)[&rate=0.004114637077838952]:13.64766440383167,6[&rate=0.0026889769417245643]:49.02267904757505)[&rate=0.0024775434650006027]:215.95993997530698,(((7[&rate=0.0019331177101794275]:39.2467083722192,19[&rate=0.002335031701667543]:39.2467083722192)[&rate=0.0024522759548203095]:134.95132707838223,(12[&rate=0.0035065066359149886]:51.44732145605366,14[&rate=0.0035257910433034835]:51.44732145605366)[&rate=0.007693101128886001]:122.75071399454777)[&rate=0.005132818095893405]:28.271881511492296,(((8[&rate=9.165135824114791E-4]:20.102628783659284,18[&rate=0.00136883970840287]:20.102628783659284)[&rate=0.002364046557377519]:110.79252011422089,((9[&rate=9.777198067727857E-4]:21.934731240689374,15[&rate=9.08002042866556E-4]:21.934731240689374)[&rate=0.003511108322714032]:69.4018069370362,(11[&rate=0.0018072139692275992]:21.008351276707227,17[&rate=0.0013282772826994447]:21.008351276707227)[&rate=0.0023859512467375205]:70.32818690101834)[&rate=0.005725800450485604]:39.558610720154604)[&rate=0.0021751950239798134]:42.755423296276376,(10[&rate=0.003125519642476634]:47.90743801995991,16[&rate=7.79445882074508E-4]:47.90743801995991)[&rate=0.0038632361017616242]:125.74313417419664)[&rate=0.0016230840330672797]:28.819344767937167)[&rate=0.009114199087648111]:62.512702060788314)[&rate=0.0032778308310790886]:130.66908709606577,(((24[&rate=0.002598670770447904]:19.029583247050855,25[&rate=0.0026880281192799755]:19.029583247050855)[&rate=0.004094602336277948]:163.78137661822828,41[&rate=0.004975712870183322]:182.81095986527913)[&rate=0.0028865589236194778]:99.52983726203388,38[&rate=0.0018973952242268568]:282.340797127313)[&rate=0.003603690339020205]:113.31090899163479)[&rate=0.007650176969581901]:69.53638855277751)[&rate=0.003857354846083661]:20.316926942063333,(((((4[&rate=0.004128827066729611]:24.807015502264782,((5[&rate=0.0035130070814490644]:10.627404540860807,37[&rate=0.006129585187301851]:10.627404540860807)[&rate=0.0020169872056315812]:2.0605622838610618,42[&rate=0.0035862489810492702]:12.687966824721869)[&rate=0.0032132709774873205]:12.119048677542914)[&rate=0.00458940357976706]:11.847548579450951,31[&rate=0.005182219149721042]:36.65456408171573)[&rate=0.002153149838512297]:27.295152994859876,36[&rate=9.955773876715375E-4]:63.94971707657561)[&rate=0.0017078717290340097]:100.68161516930257,23[&rate=0.0023023582560279298]:164.63133224587818)[&rate=0.006121264522655254]:63.572046506135734,((26[&rate=0.0019840317767743057]:2.977750143616021,30[&rate=0.003792424610743999]:2.977750143616021)[&rate=0.0027390631796424185]:123.80956681290994,27[&rate=0.001756707818090331]:126.78731695652596)[&rate=0.0015478483549059858]:101.41606179548796)[&rate=0.0028895098173961214]:257.3016428617747)[&rate=1.0]:0.0;
tree STATE_13853000 = ((((((1[&rate=0.003915513967627672]:5.301093842620071,2[&rate=0.0035960870521363187]:5.301093842620071)[&rate=0.005898650405440034]:3.116754316786734,(21[&rate=0.004402492095209192]:0.5741591366360449,22[&rate=0.0013830736302002126]:0.5741591366360449)[&rate=6.350915174080264E-4]:7.843689022770761)[&rate=0.0024815715570082626]:136.04297283563292,(((32[&rate=0.003883644095135331]:15.858244642942052,34[&rate=0.0014096033243691285]:15.858244642942052)[&rate=0.0021799205234590137]:49.33101015271632,33[&rate=0.004247174870188908]:65.18925479565837)[&rate=0.0034785649913371556]:2.0486123587691765,35[&rate=9.698704178140214E-4]:67.23786715442755)[&rate=0.003906441418744074]:77.22295384061219)[&rate=0.0036016310523734846]:72.90082564733618,13[&rate=0.0020254575436896736]:217.36164664237592)[&rate=0.004238275364489238]:211.08138789558816,(((((4[&rate=0.004730103553083739]:19.19300594563093,((5[&rate=0.0034672898011312986]:7.856411277413823,37[&rate=0.011701721275149164]:7.856411277413823)[&rate=0.0022888381805732114]:3.522813523824823,42[&rate=0.0037246960223518057]:11.379224801238646)[&rate=0.007304579712619684]:7.8137811443922836)[&rate=0.003943642866688452]:7.616725910162295,31[&rate=0.005382278574610806]:26.809731855793224)[&rate=0.00166919805660001]:25.316980179244986,36[&rate=0.00195722072304208]:52.12671203503821)[&rate=0.0019177715219862955]:115.16562614791088,23[&rate=0.002279495381968882]:167.2923381829491)[&rate=0.007249476288252376]:51.248467646096344,((26[&rate=8.121035982136432E-4]:12.294280247676296,30[&rate=0.0013607022429465553]:12.294280247676296)[&rate=0.0014776449505088175]:97.91947454930379,27[&rate=0.0018700647540102957]:110.21375479698008)[&rate=0.0028007300847053603]:108.32705103206536)[&rate=0.003020022594491791]:209.90222870891864)[&rate=0.0014596896472375952]:45.746073529448154,(((((3[&rate=0.005547346766136525]:13.104941075668721,28[&rate=0.0024910573908241774]:13.104941075668721)[&rate=0.001972151623841452]:19.694913820910685,(20[&rate=0.0018806103923451813]:17.42525178219091,((29[&rate=0.006922350925873494]:2.8950439648655615,39[&rate=0.0013041042444259007]:2.8950439648655615)[&rate=0.0019393944147528405]:7.698753821269424,40[&rate=0.0025942714439115265]:10.593797786134985)[&rate=0.002259645058348069]:6.831453996055924)[&rate=0.001610271254765704]:15.374603114388496)[&rate=0.002973085150152644]:23.720344528612713,6[&rate=0.002436129313727641]:56.52019942519212)[&rate=0.002804308897019019]:248.1318327188908,(((7[&rate=0.0018636748274558003]:39.015901928879565,19[&rate=0.0022511509675761875]:39.015901928879565)[&rate=0.0024573534926498343]:171.20427362947228,(((8[&rate=0.0026482610883301477]:18.70511226537502,18[&rate=0.0014216837269434774]:18.70511226537502)[&rate=0.0025606256157469755]:130.56631611862537,(10[&rate=0.0012665316235356573]:51.13787784797317,16[&rate=0.0027489102081970397]:51.13787784797317)[&rate=0.004516024066413079]:98.13355053602722)[&rate=0.0059324525163538]:9.641509641269295,((9[&rate=0.0027052694910719294]:20.382963698346813,15[&rate=0.001467308268766916]:20.382963698346813)[&rate=0.003601470453319154]:66.37681356737455,(11[&rate=0.0018769814138089196]:19.53457885825254,17[&rate=0.001174218244556236]:19.53457885825254)[&rate=0.0024477092565819013]:67.22519840746882)[&rate=0.0030962208342827295]:72.15316075954831)[&rate=0.001874685074271611]:51.30723753308217)[&rate=0.004248556732931187]:25.558047063195033,(12[&rate=0.001613040158178744]:47.31732614700996,14[&rate=0.003661904107615468]:47.31732614700996)[&rate=0.006105888254211468]:188.46089647453692)[&rate=0.010495059655388179]:68.87380952253602)[&rate=0.0030305933094478947]:111.0143362963031,(((24[&rate=0.004233722354127497]:11.40494834156987,25[&rate=0.003913172896727293]:11.40494834156987)[&rate=0.004325257582659644]:140.50909008775398,41[&rate=0.005467319639089672]:151.91403842932385)[&rate=0.0029022595138246962]:151.04748088602372,38[&rate=0.0020019234980319647]:302.9615193153476)[&rate=0.0022625390140930454]:112.70484912503844)[&rate=0.007628113678678869]:58.522739627026226)[&rate=1.0]:0.0;
tree STATE_13854000 = ((((((1[&rate=0.0036769706511633232]:0.9929132817205252,2[&rate=0.0033770040560261606]:0.9929132817205252)[&rate=0.005539289248411768]:4.646726719914044,(21[&rate=0.0013006316487477057]:0.7633193114680722,22[&rate=0.0034558026174896454]:0.7633193114680722)[&rate=0.0018118043941168435]:4.876320690166497)[&rate=0.0022584230153057574]:172.18020465729063,(((32[&rate=0.003647042374421863]:25.003320569061888,34[&rate=0.0013237266158354858]:25.003320569061888)[&rate=0.004249528974172064]:45.15710186278753,33[&rate=0.004216331652646152]:70.16042243184941)[&rate=0.0018381875045824334]:8.07033247891583,35[&rate=0.0010639940581521762]:78.23075491076524)[&rate=0.003493028956606998]:99.58908974815996)[&rate=0.0031783288376671785]:125.89864606123598,13[&rate=0.0018161026141555116]:303.7184907201612)[&rate=0.004317628847024315]:137.77639169506762,(((((4[&rate=0.004346554347333424]:17.571299931527463,((5[&rate=0.0012364801345141933]:8.727281331856274,37[&rate=0.008060392719566541]:8.727281331856274)[&rate=0.0029615165481022294]:3.1669966396921545,42[&rate=0.0034977778325668268]:11.894277971548428)[&rate=0.006859565677646642]:5.677021959979035)[&rate=0.0010752155978573333]:12.716401486647754,31[&rate=0.004108626297541712]:30.287701418175217)[&rate=0.002256006784478715]:22.931064948853205,36[&rate=0.0020026691220427044]:53.21876636702842)[&rate=0.0019915121472568052]:103.24969802959069,23[&rate=0.0023568653040411465]:156.4684643966191)[&rate=0.002968745669409797]:119.6997669438899,((26[&rate=7.62628130325788E-4]:11.827259802527928,30[&rate=0.0012778047157122841]:11.827259802527928)[&rate=0.00143320552869767]:141.18914869281826,27[&rate=0.0018074681393949364]:153.01640849534618)[&rate=0.002281137038615806]:123.15182284516283)[&rate=0.0030836609465046128]:165.3266510747198)[&rate=0.0019134562696501568]:33.51398822460078,((((3[&rate=0.0018657996662723346]:8.419799465697581,28[&rate=0.002339295681846674]:8.419799465697581)[&rate=0.001763043202740951]:44.99592260720085,(6[&rate=0.002266844356417388]:39.55561743951418,(20[&rate=0.0017660387057534047]:22.988697091545205,((29[&rate=0.002780891241083038]:4.189956629888551,39[&rate=0.0019668170530531826]:4.189956629888551)[&rate=0.0017931140057937498]:14.83499097896746,40[&rate=9.633539235840259E-4]:19.02494760885601)[&rate=0.0024347613409346847]:3.9637494826891952)[&rate=0.0013701117844347132]:16.566920347968974)[&rate=0.0030639158666704233]:13.860104633384253)[&rate=0.0024440938075751388]:297.19698867293175,(((7[&rate=5.824673599470487E-4]:42.78735591377247,19[&rate=0.0012090326720549068]:42.78735591377247)[&rate=0.0024582015395486568]:148.3622165588933,(((8[&rate=0.00238736292434401]:25.126954263320986,18[&rate=0.0012247006126983534]:25.126954263320986)[&rate=0.0028659668551459616]:128.07164574908603,(10[&rate=0.0011893712159232817]:57.117147918883084,16[&rate=8.594841633605697E-4]:57.117147918883084)[&rate=0.005087358152530799]:96.08145209352392)[&rate=0.00263752203389855]:34.24077629507269,((9[&rate=0.0025404574220046624]:20.760738217969234,15[&rate=0.0013779160246198097]:20.760738217969234)[&rate=0.0029887881734965635]:64.47227595292343,(11[&rate=0.003725891822601145]:19.852347113238018,17[&rate=0.0011026818085983323]:19.852347113238018)[&rate=0.002833996943735896]:65.38066705765465)[&rate=0.0030741868488812353]:102.20636213658705)[&rate=0.002486494443116755]:3.710196165186062)[&rate=0.0019151985673140604]:67.78382676626998,(12[&rate=0.002401980770622336]:44.272261704354044,14[&rate=0.004085719530549548]:44.272261704354044)[&rate=0.005315998268570638]:214.6611375345817)[&rate=0.008178749337805723]:91.67931150689446)[&rate=0.0055079362224491986]:87.08750811715959,(((24[&rate=0.002461405222731471]:18.255267852382776,25[&rate=0.002275043897436464]:18.255267852382776)[&rate=0.004489057673605301]:136.64614080815718,41[&rate=0.00537392113307961]:154.90140866053997)[&rate=0.0022725502059718294]:166.99400340543724,38[&rate=0.0017792253223392592]:321.8954120659772)[&rate=0.004579746597510645]:115.80480679701259)[&rate=0.010810658130441134]:37.30865177683978)[&rate=1.0]:0.0;
tree STATE_13855000 = ((((((1[&rate=0.0036948645771182286]:2.02016061962578,2[&rate=0.004902603894265271]:2.02016061962578)[&rate=0.00556624612244406]:2.3738336454873017,(21[&rate=0.005339143162233777]:0.22002974494293928,22[&rate=0.002327606246071675]:0.22002974494293928)[&rate=0.0021274915208765793]:4.173964520170142)[&rate=0.0021916523762985623]:142.2540329357581,(((32[&rate=0.003664790655124811]:32.45699835791196,34[&rate=0.0013301685129344524]:32.45699835791196)[&rate=0.005909832434838142]:22.734768268605556,35[&rate=8.7628377730525E-4]:55.19176662651751)[&rate=0.003874865868332366]:1.2584991473414746,33[&rate=0.0037683050349578665]:56.45026577385899)[&rate=0.004631185003361824]:90.1977614270122)[&rate=0.0015173400644370116]:175.28501327791457,13[&rate=0.0018058188551467091]:321.93304047878576)[&rate=0.006315777571884292]:144.6530820503691,(((((4[&rate=0.0030683402682165862]:30.00503087127428,((5[&rate=0.0012424974478796368]:11.988535864829908,37[&rate=0.008099618508528453]:11.988535864829908)[&rate=0.0018956382009716896]:2.8510554609623355,42[&rate=0.004230747468684714]:14.839591325792243)[&rate=0.0028153484074942953]:15.165439545482036)[&rate=0.004506012180994992]:13.208076161795049,31[&rate=0.002064954503552858]:43.21310703306933)[&rate=0.003005524561550086]:35.9327238490556,36[&rate=0.0017979167077076816]:79.14583088212493)[&rate=0.0019585691429735096]:131.55445560129647,23[&rate=0.0022394961339071567]:210.7002864834214)[&rate=0.002957308732462878]:119.49325677657708,((26[&rate=0.0019733130096413025]:16.759903010854355,30[&rate=7.786619650528697E-4]:16.759903010854355)[&rate=0.0014233729823533799]:121.86157328636294,27[&rate=0.0017960635852199804]:138.6214762972173)[&rate=0.0020789963368911014]:191.57206696278118)[&rate=0.0033061197349324276]:136.39257926915639)[&rate=0.0037996538165236083]:11.897551536878723,(((((3[&rate=0.0033277912957443362]:7.963713730701277,28[&rate=0.0023506798317235217]:7.963713730701277)[&rate=0.002101167470058317]:27.452981000591077,((20[&rate=0.0038062089505096724]:20.8714059115165,40[&rate=0.00111474997805282]:20.8714059115165)[&rate=0.004258872611534055]:0.9930637964964575,(29[&rate=0.003780162133883702]:5.068622525532504,39[&rate=0.0019763885408705956]:5.068622525532504)[&rate=0.001947113578381158]:16.795847182480454)[&rate=0.0028632394613548576]:13.552225023279394)[&rate=0.0013369816898290566]:55.76759385398783,6[&rate=0.0012644280652009427]:91.18428858528019)[&rate=0.0023006372913171058]:244.38713538402254,(((7[&rate=5.853019292475261E-4]:40.46964006436481,19[&rate=0.0012149164127263068]:40.46964006436481)[&rate=0.0026441920360165258]:184.34086778410932,((8[&rate=0.002398980992788276]:23.765871324220864,18[&rate=0.0012306606011848271]:23.765871324220864)[&rate=0.002528339660591426]:186.0907552718866,(((9[&rate=0.0013929015743029379]:19.04943407790362,15[&rate=0.0013276934764718288]:19.04943407790362)[&rate=0.0013784373650480943]:90.07790308768557,(11[&rate=0.003744023823297632]:18.776980370665278,17[&rate=0.0018610514899421475]:18.776980370665278)[&rate=0.0015611812591342488]:90.3503567949239)[&rate=0.005067843911633686]:30.73494556815504,(10[&rate=0.0013466265022375095]:54.57778622150653,16[&rate=0.0011965265442882183]:54.57778622150653)[&rate=0.004791717777191464]:85.2844965122377)[&rate=0.0018915666848240591]:69.99434386236322)[&rate=0.0072012109410594105]:14.953881252366699)[&rate=0.002739091998674303]:26.71464881347015,(12[&rate=0.0015732843743493118]:52.484856290892566,14[&rate=0.0034976518110794805]:52.484856290892566)[&rate=0.0031566797290197503]:199.04030037105173)[&rate=0.008160022898220945]:84.04626730735842)[&rate=0.007060732093380405]:53.19966326058443,(((24[&rate=0.0025925313370021284]:13.94429676144354,25[&rate=0.002286115366878654]:13.94429676144354)[&rate=0.00422770877743518]:191.75198050868028,41[&rate=0.005083566420046173]:205.69627727012383)[&rate=0.002415887885613123]:129.13112728722305,38[&rate=0.0017878838976092258]:334.8274045573469)[&rate=0.004868624389844701]:53.94368267254026)[&rate=0.004231117233526708]:89.71258683614644)[&rate=1.0]:0.0;
tree STATE_13856000 = (((((1[&rate=0.0045600917592232655]:2.7709736362552664,2[&rate=0.004033043740659934]:2.7709736362552664)[&rate=0.0035134929583984305]:6.29747797379172,(21[&rate=0.005173169279652817]:0.7670504672404841,22[&rate=0.0022552497210560434]:0.7670504672404841)[&rate=0.00206135581011766]:8.301401142806503)[&rate=0.00286194294991048]:124.90643627754457,((32[&rate=0.0021656751457674534]:21.1420095389276,34[&rate=0.001941714884426097]:21.1420095389276)[&rate=0.002122702258849815]:50.815670324967,(33[&rate=0.003936683579204618]:64.4261208384981,35[&rate=0.0014362823325379682]:64.4261208384981)[&rate=0.0024144748898622228]:7.531559025396504)[&rate=0.004474139517553822]:62.017208023696966)[&rate=0.001584922274499837]:161.80009657518272,13[&rate=0.001799980836588047]:295.7749844627743)[&rate=0.005869355412149095]:144.37866889122444,((((((3[&rate=0.002376908922078458]:12.613391356675308,28[&rate=0.0016789970789690969]:12.613391356675308)[&rate=0.0019093685238983163]:23.4264928046923,((20[&rate=0.0036801044990776945]:19.945793759367742,40[&rate=0.0013041695503116047]:19.945793759367742)[&rate=0.0056906062146682805]:2.0417449099883953,(29[&rate=0.003662651108784366]:2.1552938360337652,39[&rate=0.0019149500535235791]:2.1552938360337652)[&rate=0.0016248009692388574]:19.83224483332237)[&rate=0.0020702740625833994]:14.052345492011472)[&rate=0.0013100868132891509]:91.89056340249162,6[&rate=0.0010797637222101494]:127.93044756385923)[&rate=0.002138054217746176]:175.95738082618567,(((7[&rate=6.567874376196666E-4]:34.174011426370036,19[&rate=0.0013632995173319103]:34.174011426370036)[&rate=0.0024737928462608416]:152.74464649095918,(((8[&rate=0.0012278659711333325]:25.40333977105835,18[&rate=0.0010947574996459626]:25.40333977105835)[&rate=0.002499387922175994]:120.69608881972206,((9[&rate=0.0027655057434974564]:20.876474562122002,15[&rate=8.888809605279795E-4]:20.876474562122002)[&rate=0.004764644985195706]:56.50684393780624,(11[&rate=0.003627636202373017]:18.427114561354664,17[&rate=0.0018031983977730387]:18.427114561354664)[&rate=0.0018050008249853127]:58.95620393857357)[&rate=0.0044189983791458765]:68.71611009085217)[&rate=0.0011202909289964576]:14.995483484459072,(10[&rate=0.0013209710508420359]:71.1009640723825,16[&rate=9.431920379181113E-4]:71.1009640723825)[&rate=0.004257610213861557]:89.99394800285698)[&rate=0.004863915712543694]:25.82374584208975)[&rate=0.006042186856681857]:46.116256580381986,(12[&rate=0.0015243768796296044]:49.54901992167122,14[&rate=0.0033889229695103947]:49.54901992167122)[&rate=0.0029542845857203326]:183.48589457603998)[&rate=0.007902019658966508]:70.85291389233367)[&rate=0.007291263027730495]:68.89026476288916,(((24[&rate=0.0048629907950159595]:8.347304568282143,25[&rate=0.0018314505889015997]:8.347304568282143)[&rate=0.004266192634372915]:133.45751425962484,41[&rate=0.005098010045426027]:141.80481882790698)[&rate=0.0024158990087318442]:165.46720878367378,38[&rate=0.0017857405956719656]:307.27202761158077)[&rate=0.009059056263949056]:65.50606554135328)[&rate=0.0038588501527258724]:67.13384148149606,(((((4[&rate=0.003064809528882034]:37.81340482772987,((5[&rate=0.001383036054822594]:3.6990181049343436,37[&rate=0.007847831828449503]:3.6990181049343436)[&rate=0.003119030077089896]:4.497874725068377,42[&rate=0.004192188763175907]:8.19689283000272)[&rate=0.0012820053040505036]:29.616511997727148)[&rate=0.002821039288537831]:7.834786193859777,31[&rate=0.0020007628334863985]:45.648191021589646)[&rate=0.0019788695071962384]:15.756335449472957,36[&rate=0.0014642760996138272]:61.4045264710626)[&rate=0.0021603700126528783]:82.25407440404942,23[&rate=0.0022580920666972508]:143.65860087511203)[&rate=0.002658714452857741]:130.18077094907414,((26[&rate=0.0019119701289943899]:16.088027613585442,30[&rate=7.54456292788432E-4]:16.088027613585442)[&rate=0.0030693668739449078]:66.66263366401078,27[&rate=0.0023863559133671134]:82.75066127759622)[&rate=0.0017018930963820407]:191.08871054658994)[&rate=0.0037570226120396183]:166.07256281024394)[&rate=0.0017795731754170518]:0.24171871956860969)[&rate=1.0]:0.0;
tree STATE_13857000 = ((((((1[&rate=0.0035694680213947854]:3.0947220442686567,2[&rate=0.005340151027571721]:3.0947220442686567)[&rate=0.0023903386962386072]:6.30267458385473,(21[&rate=0.007981813772630044]:0.08812925737567383,22[&rate=0.0032570048822070734]:0.08812925737567383)[&rate=0.0023101970884884825]:9.309267370747714)[&rate=0.0029544830544366778]:146.56961686421005,(((32[&rate=0.0024271095712004617]:25.877382193721495,34[&rate=0.002176113434817104]:25.877382193721495)[&rate=0.00237894911401236]:39.00625511191054,35[&rate=0.0015919089629168783]:64.88363730563204)[&rate=0.0027059437449494504]:7.803141681792198,33[&rate=0.0030702302647317315]:72.68677898742423)[&rate=0.004289449046635531]:83.28023450490919)[&rate=0.0020465631576502092]:98.37212073947009,13[&rate=0.002093398308258356]:254.3391342318035)[&rate=0.0033467105602491185]:203.61320968647576,(((((4[&rate=0.0034347850157809908]:29.99987323748802,((5[&rate=0.0029978332077298707]:5.911979865045559,37[&rate=0.004632058676340656]:5.911979865045559)[&rate=0.001963959654818162]:7.02571795103313,42[&rate=0.00386030773930206]:12.937697816078689)[&rate=0.0032113128979275123]:17.062175421409332)[&rate=0.005525175068352858]:7.690997427356439,31[&rate=0.003267325870697699]:37.69087066484446)[&rate=0.0019489011060860521]:22.08314757296121,36[&rate=0.0011271747630594642]:59.77401823780567)[&rate=0.0025977839376678156]:118.39934466357553,23[&rate=0.0021723447470435426]:178.1733629013812)[&rate=0.00289422022581197]:111.3249869466494,((26[&rate=0.00196312054093433]:10.670568425041424,30[&rate=0.0017692280828089618]:10.670568425041424)[&rate=0.003136801001128929]:59.46079122897541,27[&rate=0.0028896238018223572]:70.13135965401683)[&rate=0.001782663578808916]:219.3669901940138)[&rate=0.004397994441279094]:168.45399407024865)[&rate=0.004936144193309754]:14.048931254673334,(((((3[&rate=0.002663842915648447]:12.226566950762695,28[&rate=0.004201985926640399]:12.226566950762695)[&rate=0.0023122344986421673]:20.33010276544072,(20[&rate=0.0020471419055642266]:24.70619802235322,((29[&rate=0.0022562346764451752]:5.603436444674831,39[&rate=0.00243651019654026]:5.603436444674831)[&rate=0.0013444072726736776]:14.853172454733805,40[&rate=0.0014474241515715614]:20.456608899408636)[&rate=0.00210598133348725]:4.249589122944585)[&rate=0.0016911550109291879]:7.850471693850196)[&rate=0.0017253735150859083]:63.00380206686367,6[&rate=0.0011766803438801703]:95.56047178306709)[&rate=0.0022683710219381713]:207.97227960640686,(((7[&rate=6.65017358274646E-4]:43.89077622544848,19[&rate=0.0013803824366178546]:43.89077622544848)[&rate=0.002859851893444952]:147.29656890914652,((8[&rate=0.001376090618439952]:26.053444371037397,18[&rate=0.001226913653567679]:26.053444371037397)[&rate=0.0027358297050224557]:117.27005295576792,(((9[&rate=5.994063367373108E-4]:21.63373860206024,15[&rate=0.00392279348790356]:21.63373860206024)[&rate=0.006004502979208522]:48.176049776355946,(11[&rate=0.0029136931331805067]:19.0955315958311,17[&rate=0.0019846390428278847]:19.0955315958311)[&rate=0.00339948765885546]:50.71425678258508)[&rate=0.0029568628656375935]:68.16343008184691,(10[&rate=0.002473531400767632]:50.63712036344633,16[&rate=0.0019186735026339831]:50.63712036344633)[&rate=0.002714122377521595]:87.33609809681677)[&rate=0.004338622188366783]:5.350278866542226)[&rate=0.0024590639142351984]:47.86384780778968)[&rate=0.0063380630494894175]:38.16050861563147,(12[&rate=0.0033687452084910936]:49.772538120728,14[&rate=0.0018751600430594907]:49.772538120728)[&rate=0.0034161522159411703]:179.57531562949848)[&rate=0.010034656315825508]:74.18489763924748)[&rate=0.004747369098043893]:71.3027812924941,(((24[&rate=0.006668514000721503]:12.142669805957691,25[&rate=8.777435941591039E-4]:12.142669805957691)[&rate=0.004564062746152432]:132.95436806560613,41[&rate=0.00775936019568172]:145.09703787156383)[&rate=0.002670859288268562]:184.66911043796443,38[&rate=0.001964055494417763]:329.76614830952826)[&rate=0.009290482860633257]:45.0693843724398)[&rate=0.004438397902715389]:97.16574249098454)[&rate=1.0]:0.0;
tree STATE_13858000 = (((((1[&rate=0.0038952950673269786]:2.9264000831252064,2[&rate=0.006129922441787757]:2.9264000831252064)[&rate=0.004349280833527181]:9.258531409459344,(21[&rate=0.0028491959109790237]:0.6899896669488135,22[&rate=0.00355430976713544]:0.6899896669488135)[&rate=0.001057500127846721]:11.494941825635737)[&rate=0.003673667612701966]:101.55357577995099,(((32[&rate=0.0038288638468570065]:16.9165441901242,34[&rate=0.002374752730037]:16.9165441901242)[&rate=0.002509797952625295]:38.72934007976997,33[&rate=0.003350486048364794]:55.64588426989417)[&rate=0.0029568224178510923]:3.198913809763596,35[&rate=0.0018809853247186308]:58.844798079657764)[&rate=0.005850521133137058]:54.89370919287778)[&rate=0.0021677346199904363]:171.83100971694958,13[&rate=0.0023366151739751127]:285.5695169894851)[&rate=0.004052317921797194]:187.6291208188535,((((((3[&rate=0.002507592134632568]:21.502926323040185,28[&rate=0.0024491226336999065]:21.502926323040185)[&rate=0.0022902007609495933]:13.205855443195084,((20[&rate=0.002212139168231956]:14.519037998889214,(29[&rate=0.002462187573389367]:3.017117118265693,39[&rate=0.002658918946237412]:3.017117118265693)[&rate=0.001467127030228433]:11.501920880623521)[&rate=0.002298218852514066]:12.073976771617897,40[&rate=0.0017621321963033727]:26.59301477050711)[&rate=0.002454859403596989]:8.115766995728158)[&rate=0.0014779283305083907]:53.16750930746617,6[&rate=0.0011336722133897864]:87.87629107370144)[&rate=0.002688435738106738]:197.29623459218686,(((7[&rate=7.257212615009845E-4]:40.97698736860816,19[&rate=0.001506386067658687]:40.97698736860816)[&rate=0.0021114394963619716]:153.8015287378268,(((8[&rate=0.0011268385658575167]:23.83761267611895,18[&rate=0.001338908395910159]:23.83761267611895)[&rate=0.0031391058656762417]:112.65588862823053,(10[&rate=0.001717864861892188]:52.77535158522084,16[&rate=0.0013325166563867537]:52.77535158522084)[&rate=0.003883850069231185]:83.71814971912863)[&rate=0.0029480411678710202]:31.337297343912667,((9[&rate=6.541211555398729E-4]:19.590845624671026,15[&rate=0.004280872676820406]:19.590845624671026)[&rate=0.00659025471741694]:29.157617782792492,(11[&rate=0.0031796599441021394]:20.517655412593076,17[&rate=0.0017014088885968243]:20.517655412593076)[&rate=0.0037318145441940414]:28.230807994870442)[&rate=0.0020335456068775173]:119.08233524079863)[&rate=0.006246024849559935]:26.947717458172804)[&rate=0.011603681688680959]:19.658141879514886,(12[&rate=0.003952637936021973]:43.28444199738811,14[&rate=0.0022001749208066103]:43.28444199738811)[&rate=0.004014832569241574]:171.15221598856172)[&rate=0.009381744202031925]:70.73586767993848)[&rate=0.011120772552517227]:49.18557243540397,(((24[&rate=0.007277227177191854]:12.202159972120624,25[&rate=0.0020784891886587954]:12.202159972120624)[&rate=0.0043709744751584114]:131.75807994933987,41[&rate=0.008265941647805445]:143.9602399214605)[&rate=0.00345713202820641]:113.9891846089325,38[&rate=0.0022447171150402298]:257.949424530393)[&rate=0.006181288697457683]:76.40867357089928)[&rate=0.00519177312605156]:127.12676583781945,(((((4[&rate=0.0030393874162693724]:42.82876404070073,((5[&rate=0.004130094110069721]:9.947580886699912,37[&rate=0.006381555253749038]:9.947580886699912)[&rate=0.0014064398998130218]:5.50206839734839,42[&rate=0.003640402178854723]:15.449649284048302)[&rate=0.00221670321736658]:27.37911475665243)[&rate=0.0023634104361409036]:23.578703720876263,31[&rate=0.002779728429251831]:66.407467761577)[&rate=0.0018975822287918092]:21.188771022036562,36[&rate=0.00123006517168497]:87.59623878361356)[&rate=0.002811483218150918]:74.27112921878634,23[&rate=0.0023857082332689665]:161.8673680023999)[&rate=0.002873287928098199]:110.73013051899309,((26[&rate=0.0013299158174958714]:11.605346768459372,30[&rate=0.001930726198591679]:11.605346768459372)[&rate=0.003423133473572711]:71.47557146811823,27[&rate=0.003153393523685625]:83.0809182365776)[&rate=0.0018432657362394563]:189.5165802848154)[&rate=0.005047280586847618]:188.88736541771874)[&rate=0.008411295957302549]:11.713773869226884)[&rate=1.0]:0.0;
tree STATE_13859000 = ((((((1[&rate=0.003255220716002016]:0.82058215086041,2[&rate=0.0051226544270484885]:0.82058215086041)[&rate=0.0055584096669023765]:7.290295499827341,(21[&rate=0.0023810164291867392]:0.6034443838327228,22[&rate=0.001388291471458243]:0.6034443838327228)[&rate=0.0013107814186939406]:7.5074332668550285)[&rate=0.002879095196191483]:125.30036154722684,(((32[&rate=0.003908568254900778]:13.640002632510098,34[&rate=0.0014029970128146964]:13.640002632510098)[&rate=0.0027574655202903366]:47.833609735327535,35[&rate=0.0017100671658574166]:61.47361236783763)[&rate=0.004248201131811525]:7.667763421365436,33[&rate=0.0028256880605543344]:69.14137578920307)[&rate=0.005029747648211834]:64.26986340871153)[&rate=0.0018513999128686662]:157.07876900651115,13[&rate=0.0015970478841285062]:290.49000820442575)[&rate=0.005209984127296314]:157.55302520150826,(((((3[&rate=0.0015084613213086975]:26.54516665640014,28[&rate=0.0015257085878310225]:26.54516665640014)[&rate=0.0010281184767678198]:37.99365390152161,(20[&rate=0.002276453959944447]:26.583493920372867,((29[&rate=0.002057601248935916]:10.6536407266332,39[&rate=0.00222200574958328]:10.6536407266332)[&rate=0.011014386337506257]:0.6433819713388207,40[&rate=0.0027168298854794437]:11.29702269797202)[&rate=0.002756540693504673]:15.286471222400847)[&rate=0.0012177838249594005]:37.955326637548886)[&rate=0.00245517763142681]:18.70501836026162,6[&rate=9.874855816241607E-4]:83.24383891818337)[&rate=0.002245984372286642]:232.7606757649071,(((7[&rate=6.064708432989673E-4]:44.089749525913675,19[&rate=0.001258856915356135]:44.089749525913675)[&rate=0.0016111691432509417]:176.8220842497386,(((8[&rate=0.0014805896595003044]:24.55154957087709,18[&rate=0.001118899152021687]:24.55154957087709)[&rate=0.0026232884202397016]:124.26928134591398,(10[&rate=0.001304414402637827]:47.04290323133111,16[&rate=0.0010118106242637708]:47.04290323133111)[&rate=0.0034653304712945823]:101.77792768545996)[&rate=0.0020089797448648045]:14.56898480883649,((9[&rate=5.466360568320025E-4]:19.71040540416419,15[&rate=0.0019302294762121007]:19.71040540416419)[&rate=0.003882099020467489]:52.069725885498514,(11[&rate=0.0026571786579071255]:24.42580444895211,17[&rate=0.001421833613293911]:24.42580444895211)[&rate=0.0031186032896679157]:47.3543268407106)[&rate=0.00383099718366795]:91.60968443596485)[&rate=0.0017357648780579238]:57.52201805002471)[&rate=0.010406285974318192]:38.78494309488411,(12[&rate=0.00252060255806283]:46.720155286517866,14[&rate=0.0018386424795357572]:46.720155286517866)[&rate=0.003604779618795964]:212.97662158401852)[&rate=0.006909456368741716]:56.30773781255408)[&rate=0.006984529227023121]:94.62692560806823,(((24[&rate=0.006081434205308288]:6.888663383417881,25[&rate=0.0023819298206406584]:6.888663383417881)[&rate=0.0024243094618594365]:162.1323590364423,41[&rate=0.006907683249505201]:169.02102241986017)[&rate=0.002611381502220791]:188.49220566483672,38[&rate=0.0017883783592980728]:357.5132280846969)[&rate=0.0064415370015506864]:53.118212206461806)[&rate=0.004880657949642068]:37.411593114775314)[&rate=0.0015269261083882526]:14.55762967256942,(((((4[&rate=0.002539955693108779]:37.83830754841848,((5[&rate=0.0031701798334874665]:12.707037839318524,37[&rate=0.004898357575544163]:12.707037839318524)[&rate=0.0015529662565587816]:1.3233134605574968,42[&rate=0.005441162098329775]:14.03035129987602)[&rate=0.0018524548486617927]:23.807956248542457)[&rate=0.001975055156930737]:15.189245081000642,31[&rate=0.002322963834938782]:53.02755262941912)[&rate=0.0018338730499497852]:34.06619589626271,36[&rate=0.0010924519600747661]:87.09374852568183)[&rate=0.002001681681094129]:90.89064312855581,23[&rate=0.001890957578843615]:177.98439165423764)[&rate=0.00243731274161356]:119.38579946292128,((26[&rate=0.0011113842327284875]:11.424201164476324,30[&rate=0.001613469534471889]:11.424201164476324)[&rate=0.0033574848461218627]:90.92973189397392,27[&rate=0.0016133946258141685]:102.35393305845025)[&rate=0.001411083668868687]:195.01625805870867)[&rate=0.00422411502203379]:165.2304719613445)[&rate=1.0]:0.0;
tree STATE_13860000 = ((((((1[&rate=0.0037514738691284814]:2.252133837571784,2[&rate=0.004756538524145035]:2.252133837571784)[&rate=0.002891825469482859]:8.619395339397837,(21[&rate=0.0028343069853482136]:3.3433479967378767,22[&rate=0.0015999342693745321]:3.3433479967378767)[&rate=7.277226564227799E-4]:7.528181180231743)[&rate=0.0034640713610777207]:124.84341729403285,((32[&rate=0.004114026104970593]:22.062406146256098,34[&rate=0.0014767469721625596]:22.062406146256098)[&rate=0.00263638236827889]:48.618608225347955,(33[&rate=0.0033453365158936112]:67.30717537196188,35[&rate=0.0020245511931884065]:67.30717537196188)[&rate=0.002225488600138959]:3.3738389996421745)[&rate=0.00495682047781658]:65.03393209939841)[&rate=0.0025262058758413176]:114.00818016576983,13[&rate=0.0019489678240851471]:249.7231266367723)[&rate=0.00475034731240259]:194.70132367303069,(((((4[&rate=0.0025331228553666487]:36.878496590033095,((5[&rate=0.0031564197061730473]:13.366571326888613,37[&rate=0.002817123918662115]:13.366571326888613)[&rate=0.002240364526165173]:4.515381191771413,42[&rate=0.0026063309463546253]:17.881952518660025)[&rate=0.0017568398805995103]:18.99654407137307)[&rate=0.005525401847575669]:4.611908959542895,31[&rate=0.0026770959286614255]:41.49040554957599)[&rate=0.0030135819396578272]:20.684582201430963,36[&rate=0.001406430757285325]:62.17498775100695)[&rate=0.0025187416332397316]:102.87454195840225,23[&rate=0.0021647997360551654]:165.0495297094092)[&rate=0.0033609998149307105]:141.79560174331377,((26[&rate=0.001280812968271779]:13.441687870208694,30[&rate=0.002168465268820736]:13.441687870208694)[&rate=0.002623968725460807]:89.73654548368027,27[&rate=0.0018593540369108504]:103.17823335388897)[&rate=0.0016262011005558949]:203.666898098834)[&rate=0.005268305940742949]:137.57931885708)[&rate=0.002963166864380065]:24.32146356093193,(((((3[&rate=0.0022728481502507086]:36.90922857458425,28[&rate=0.0015112786210247278]:36.90922857458425)[&rate=0.0038753501818448765]:17.16724046785668,(20[&rate=0.0011517724054703384]:27.59472825603538,((29[&rate=0.001865670598643042]:13.767776895738926,39[&rate=0.0020147396387697426]:13.767776895738926)[&rate=0.005115386594116757]:7.416995340996266,40[&rate=0.0014222925925621165]:21.184772236735192)[&rate=0.002135257767803477]:6.409956019300189)[&rate=0.0015141140142342763]:26.481740786405545)[&rate=0.0045166451529362606]:11.711622795100247,6[&rate=0.002669831326848645]:65.78809183754117)[&rate=0.002517866113100382]:256.98735255254894,((((7[&rate=6.989263461737507E-4]:44.71683663995744,19[&rate=0.00145076762374822]:44.71683663995744)[&rate=0.004615282861763105]:113.66166496588122,(10[&rate=0.0018319942677601426]:48.50198438771893,16[&rate=0.0014210447691788508]:48.50198438771893)[&rate=0.0020774938049374133]:109.87651721811974)[&rate=0.002025753030619226]:13.785539140806037,((8[&rate=0.0018801846332763869]:17.173323529062323,18[&rate=0.0028327335187006354]:17.173323529062323)[&rate=0.0032571805481003266]:125.87375887852562,((9[&rate=0.0011586945526779642]:19.97217838818282,15[&rate=0.0022244898497465714]:19.97217838818282)[&rate=0.0025056100208065185]:65.01524859575133,(11[&rate=0.0013552911726230534]:24.75020242994478,17[&rate=0.0016385898566877188]:24.75020242994478)[&rate=0.0032087667170022575]:60.23722455398938)[&rate=0.004060448744138075]:58.05965542365378)[&rate=0.005575865918535001]:29.116958339056765)[&rate=0.0021417778157133897]:121.26046142130284,(12[&rate=0.003401485492131483]:47.56349430088867,14[&rate=0.0031964763406350104]:47.56349430088867)[&rate=0.003846314287193185]:245.86100786705887)[&rate=0.007681316301056127]:29.350942222142578)[&rate=0.004136962278795258]:90.73964695131633,(((24[&rate=0.007008539051096418]:6.980151403719899,25[&rate=0.007673844503145878]:6.980151403719899)[&rate=0.0029441453082597892]:158.32682663861874,41[&rate=0.005893812313239005]:165.30697804233864)[&rate=0.00266611562800286]:148.66619650055884,38[&rate=0.001983731137968745]:313.9731745428975)[&rate=0.00710338422186331]:99.54191679850896)[&rate=0.0102202846215486]:55.230822529328464)[&rate=1.0]:0.0;
tree STATE_13861000 = ((((((1[&rate=0.004959389949849346]:3.679932755358797,2[&rate=0.0018004358425428035]:3.679932755358797)[&rate=0.00798944734371179]:1.2925098107986726,(21[&rate=0.005159735052032258]:0.7582247197759974,22[&rate=0.0015049059422363035]:0.7582247197759974)[&rate=0.002475863725276696]:4.214217846381472)[&rate=0.002852413845798772]:123.4782736033961,((32[&rate=0.003240612358226439]:29.95395796314058,34[&rate=0.0013890353723442037]:29.95395796314058)[&rate=0.003897323013084125]:25.19264236733803,(33[&rate=0.00491834046568753]:47.156301385660676,35[&rate=0.002131078384332678]:47.156301385660676)[&rate=0.001954089850082723]:7.990298944817937)[&rate=0.0038814351878962267]:73.30411583907497)[&rate=0.0019048222703441078]:169.97689076940077,13[&rate=0.001730409223246281]:298.42760693895434)[&rate=0.006480197756603287]:125.79330070409452,(((((4[&rate=0.0031276643145809043]:27.724720949334014,((5[&rate=0.0020218388806886364]:14.591621456729174,37[&rate=0.005497208883390482]:14.591621456729174)[&rate=0.0037679274894536568]:4.395392516747991,42[&rate=0.002451527543151379]:18.987013973477165)[&rate=0.005808489270062334]:8.737706975856849)[&rate=0.003330618965308858]:12.136480441923197,31[&rate=0.00214066002394844]:39.86120139125721)[&rate=0.005426343699722357]:9.825197072366684,36[&rate=0.0015777088379988374]:49.686398463623895)[&rate=0.0021468220339922205]:67.55571548005042,23[&rate=0.003452203120968319]:117.24211394367433)[&rate=0.0017692248386378322]:198.31391227512978,((26[&rate=0.0021553277072480876]:11.095051337113095,30[&rate=0.0020396689608111938]:11.095051337113095)[&rate=0.0025864017608306818]:119.45457553732462,27[&rate=0.0018213623255731895]:130.5496268744377)[&rate=0.0014450992924193245]:185.0063993443664)[&rate=0.0052096170340503]:108.66488142424475)[&rate=0.005621596214805274]:36.06730731722644,((((3[&rate=0.0026158095555704267]:29.483919721647833,28[&rate=0.0017465049053393643]:29.483919721647833)[&rate=0.0016400615646663453]:37.20488550097279,(6[&rate=0.003329858770858199]:41.79722107590763,((20[&rate=0.003459724227072858]:12.460093142272399,40[&rate=0.005062314055296043]:12.460093142272399)[&rate=0.0013218166304174957]:1.2088639380077986,(29[&rate=0.0039485061171700645]:7.048025595465749,39[&rate=0.002094886811201447]:7.048025595465749)[&rate=0.0020214188815769313]:6.620931484814449)[&rate=0.0013961324493703606]:28.12826399562743)[&rate=0.001450775656062187]:24.891584146713)[&rate=0.002346971107676053]:267.90606194531927,((((7[&rate=7.394219477634514E-4]:36.079232259217434,19[&rate=0.0011347036342591104]:36.079232259217434)[&rate=0.004762089325542412]:84.09136373204568,((8[&rate=0.0011685224779659433]:26.590865005072718,18[&rate=0.0017605253931477411]:26.590865005072718)[&rate=0.003157532107619501]:92.6958613289717,(10[&rate=0.0031331654048284406]:49.93368376459308,16[&rate=0.0012377653987928835]:49.93368376459308)[&rate=0.003215781099728903]:69.35304256945133)[&rate=8.851758686531403E-4]:0.8838696572186961)[&rate=0.002029694472677208]:65.98647928559517,((9[&rate=0.0010502231260756483]:20.653022102271972,15[&rate=0.0035410727311153373]:20.653022102271972)[&rate=0.002356788951531523]:108.09997945514546,(11[&rate=0.002871072552047952]:21.220545249699494,17[&rate=0.0018602466970399137]:21.220545249699494)[&rate=0.0028269052846002325]:107.53245630771794)[&rate=0.0026020441659435232]:57.404073719440845)[&rate=0.0019054331366212065]:113.17865121440519,(12[&rate=0.003407661620191513]:42.8376387879761,14[&rate=0.004667955090527213]:42.8376387879761)[&rate=0.004988028720357179]:256.49808770328735)[&rate=0.021924491934361443]:35.259140676676395)[&rate=0.003821358496978909]:66.078013370007,(((24[&rate=0.004190818588215239]:15.713407459084678,25[&rate=0.0030042727891933852]:15.713407459084678)[&rate=0.0026486794919179262]:211.49998732466696,41[&rate=0.0051396580125069955]:227.21339478375162)[&rate=0.0054792168949776565]:86.68112456343877,38[&rate=0.0018659071403573431]:313.8945193471904)[&rate=0.008587363705915844]:86.77836119075647)[&rate=0.009891916582794459]:59.61533442232843)[&rate=1.0]:0.0;
tree STATE_13862000 = ((((((1[&rate=0.010101836710526326]:2.0341099373831257,2[&rate=0.003667327851357451]:2.0341099373831257)[&rate=0.0019184705043781974]:10.300512261938174,(21[&rate=0.0032716288358416576]:3.023966977121675,22[&rate=9.542144366327855E-4]:3.023966977121675)[&rate=8.535163282455491E-4]:9.310655222199625)[&rate=0.0038062915884542843]:114.20645143602101,((32[&rate=0.003661093716033221]:26.02996445277944,34[&rate=0.0015692678142995716]:26.02996445277944)[&rate=0.0037608796007062204]:28.748054092650605,(33[&rate=0.004618397342728095]:46.73759861475841,35[&rate=0.0019911709653155875]:46.73759861475841)[&rate=0.0024425820848300193]:8.040419930671632)[&rate=0.003763124152292377]:71.76305508991227)[&rate=0.001977113641678712]:80.26747683086339,13[&rate=0.003451444124966763]:206.8085504662057)[&rate=0.005435908883637658]:201.52226263266402,(((((4[&rate=0.002988381856260927]:31.833467282946735,((5[&rate=0.0021383204592128765]:13.650679493945903,37[&rate=0.0039632650940878075]:13.650679493945903)[&rate=0.0036001325630403893]:9.451624151490853,42[&rate=0.002342355090951287]:23.102303645436756)[&rate=0.003068333996670305]:8.73116363750998)[&rate=0.002876834023016643]:18.178403424518024,31[&rate=0.0029621370115193047]:50.01187070746476)[&rate=0.003354355585634544]:16.457529281256008,36[&rate=0.0012970282991001066]:66.46939998872077)[&rate=0.002268787350344858]:56.2248792094892,23[&rate=0.003306188650009408]:122.69427919820997)[&rate=0.001706405614492573]:176.63612878030915,((26[&rate=0.0035686618793393165]:8.036626664421187,30[&rate=0.0019488375676910094]:8.036626664421187)[&rate=0.002236411501097556]:111.8259706787633,27[&rate=0.0015852041315507098]:119.86259734318449)[&rate=0.0014714819331164493]:179.46781063533464)[&rate=0.0044853282122789195]:109.00040512035059)[&rate=0.006519946688587743]:37.25025877409712,(((((3[&rate=0.0012907406617857103]:17.787811401718486,28[&rate=0.0020159993021007963]:17.787811401718486)[&rate=0.001999179307602145]:36.58109454408125,((20[&rate=0.00437595205524303]:8.997757501291533,40[&rate=0.005436841801631547]:8.997757501291533)[&rate=9.253291521804983E-4]:5.294549126710503,(29[&rate=0.0016424899265351052]:11.414319905436958,39[&rate=0.0010918933612035985]:11.414319905436958)[&rate=0.0019502797251506145]:2.877986722565078)[&rate=0.0013339592937117162]:40.0765993177977)[&rate=0.0013861691064003111]:25.30211225280928,6[&rate=0.0031815721044492935]:79.67101819860902)[&rate=0.0022424548070505467]:253.22376795677332,((((7[&rate=8.887301073664814E-4]:39.35335448205949,19[&rate=0.001363829253045544]:39.35335448205949)[&rate=0.003947447132074039]:135.65010613790486,(10[&rate=0.00269773914399129]:57.572203532008096,16[&rate=0.0010657490862876016]:57.572203532008096)[&rate=0.0033360261789493095]:117.43125708795625)[&rate=0.0019350243181388655]:41.2358257254146,((8[&rate=0.0011164853451525532]:27.32244940859608,18[&rate=0.0015354019239596636]:27.32244940859608)[&rate=0.0030342256162758023]:179.30504215260493,((9[&rate=0.0010034541497835501]:21.22124088164463,15[&rate=0.0033833801958964597]:21.22124088164463)[&rate=0.0019969277679631344]:86.00651294799994,(11[&rate=0.0027432167456557985]:21.804378078604465,17[&rate=0.001777405411344346]:21.804378078604465)[&rate=0.00239317420806104]:85.42337575104011)[&rate=0.0029328917849851636]:99.39973773155643)[&rate=0.0022085602999336396]:9.61179478417796)[&rate=0.0022875149902919665]:33.20649397883247,(12[&rate=0.0010616842047591036]:44.01621452874542,14[&rate=0.004460079757709175]:44.01621452874542)[&rate=0.005168504806977585]:205.429565795466)[&rate=0.01285209290594992]:83.44900583117092)[&rate=0.006193539530994873]:66.98920220636808,(((24[&rate=0.005659842418787843]:11.422680124865302,25[&rate=0.0010168404963746712]:11.422680124865302)[&rate=0.002476709355750232]:175.56793165804604,41[&rate=0.007200207992157928]:186.99061178291134)[&rate=0.004262617962508544]:146.65254999549222,38[&rate=0.0018084073480836391]:333.64316177840357)[&rate=0.008535316583980707]:66.24082658334686)[&rate=0.006573445861569929]:45.69708351121642)[&rate=1.0]:0.0;
tree STATE_13863000 = (((((1[&rate=0.003738475904100093]:3.8364813540082077,2[&rate=0.001963317721411464]:3.8364813540082077)[&rate=0.005544706187440371]:3.6917427113486596,(21[&rate=0.0029125628946490394]:0.37208855415238284,22[&rate=0.0025188847992381196]:0.37208855415238284)[&rate=0.0025423557596408993]:7.156135511204484)[&rate=0.003615649955388043]:117.72322815461025,((32[&rate=0.0038314808631076456]:23.43011532212207,34[&rate=0.0026646513151910305]:23.43011532212207)[&rate=0.003935925720560174]:34.26395850419522,(33[&rate=0.00396915784484372]:51.285962767870465,35[&rate=0.0017726371056968448]:51.285962767870465)[&rate=0.0040890115897509295]:6.408111058446828)[&rate=0.003854078307860299]:67.55737839364983)[&rate=9.90400646572302E-4]:107.14633043599449,13[&rate=0.0030726431987650733]:232.3977826559616)[&rate=0.004513085656538062]:221.1723934996991,((((((3[&rate=0.0014141958037399587]:30.817234970017836,28[&rate=0.0022390311572461842]:30.817234970017836)[&rate=0.0021209580170797604]:11.54434625158786,((20[&rate=0.002251068196438679]:16.22244635369435,(29[&rate=0.0014622243091605659]:9.71898153116947,39[&rate=0.0016443980980950425]:9.71898153116947)[&rate=0.002346108447588548]:6.503464822524881)[&rate=0.00335246004539195]:0.660671837288632,40[&rate=0.00240174318047069]:16.883118190982984)[&rate=0.001169010541115281]:25.478463030622713)[&rate=0.0012340350655856566]:10.16558257205547,6[&rate=0.004360920364578329]:52.52716379366117)[&rate=0.002428036010307262]:256.46077243161267,(((7[&rate=7.91190707760028E-4]:41.40627647310199,19[&rate=7.565607714821524E-4]:41.40627647310199)[&rate=0.0031196117008326606]:160.3595979313007,(((8[&rate=9.939494826204005E-4]:18.526606504694172,18[&rate=0.0018804138259342065]:18.526606504694172)[&rate=0.0016581195647446746]:127.03350336209562,((9[&rate=8.93323622349822E-4]:22.455160102063683,15[&rate=0.0030120493832006792]:22.455160102063683)[&rate=0.0017777620910250618]:74.86212565395306,(11[&rate=0.0024421447865265304]:23.072204090783856,17[&rate=0.001582332626888863]:23.072204090783856)[&rate=0.0021305199181963137]:74.24508166523289)[&rate=0.003625331754954966]:48.24282411077304)[&rate=0.005281435262953883]:34.84794772117681,(10[&rate=0.0025677926719057764]:49.18945532660996,16[&rate=0.0010144133838778178]:49.18945532660996)[&rate=0.00319511408719882]:131.21860226135664)[&rate=0.0012522324394637484]:21.3578168164361)[&rate=0.0047064828512364855]:23.140781861896954,(12[&rate=9.451628457179531E-4]:45.837785937072034,14[&rate=0.0038981279130874155]:45.837785937072034)[&rate=0.004563438411438838]:179.06887032922762)[&rate=0.004373128698061083]:84.08127995897416)[&rate=0.0063990414491512035]:79.78350294916982,(((24[&rate=0.005038666623159684]:12.08685733454776,25[&rate=0.001824801618108815]:12.08685733454776)[&rate=0.004970556344744883]:124.92963126165391,41[&rate=0.007254987005981917]:137.01648859620167)[&rate=0.0021595593569234484]:195.3333237073444,38[&rate=0.0016099320567127511]:332.34981230354606)[&rate=0.008840552873963351]:56.42162687089757)[&rate=0.006065242486371166]:60.61710830981838,(((((4[&rate=0.0026604026759560616]:31.093941749797846,((5[&rate=0.0019036367319118285]:12.26830518639936,37[&rate=0.005730027640633611]:12.26830518639936)[&rate=0.003205012868224172]:10.284843822027089,42[&rate=0.0020852782719343287]:22.55314900842645)[&rate=0.0027315799547424674]:8.540792741371398)[&rate=0.005556809040124083]:8.446547523104737,31[&rate=0.0032797162628572228]:39.54048927290258)[&rate=0.003996584669014629]:16.04549147865636,36[&rate=0.0011546775892747948]:55.58598075155894)[&rate=0.0016575876494682297]:68.65899134260692,23[&rate=0.002665659984927214]:124.24497209416586)[&rate=0.003350769854498039]:112.47626711012731,((26[&rate=0.003182390638755677]:3.684791100729355,30[&rate=0.002766026808437735]:3.684791100729355)[&rate=0.002351841146735564]:106.73690861822217,27[&rate=0.0016586531441311245]:110.42169971895153)[&rate=0.002269874448532556]:126.29953948534164)[&rate=0.0042336364104090625]:212.66730827996884)[&rate=0.001186257797380628]:4.181628671398698)[&rate=1.0]:0.0;
tree STATE_13864000 = ((((((1[&rate=0.002347755620014735]:6.346595201171708,2[&rate=0.0034004313330721044]:6.346595201171708)[&rate=0.0017803045400065045]:7.770126856471632,(21[&rate=0.003924658922851709]:0.12066387755811689,22[&rate=0.001750711296255792]:0.12066387755811689)[&rate=0.0016912036461883698]:13.996058180085223)[&rate=0.004540736699581539]:101.29231411050375,((32[&rate=0.0027749644859464263]:27.55852475543522,34[&rate=0.0019298837789487994]:27.55852475543522)[&rate=0.005232736115337627]:26.957355489799493,(33[&rate=0.0040522343284483285]:52.524725594852384,35[&rate=0.0017504746999795864]:52.524725594852384)[&rate=0.004174596672457393]:1.9911546503823274)[&rate=0.005228555898177984]:60.893155922912385)[&rate=0.0019021307904787256]:95.10856630368461,13[&rate=0.0032194331803080214]:210.5176024718317)[&rate=0.0025981873255542724]:243.08639402832478,(((((4[&rate=0.0015550401976738857]:34.64997104508518,((5[&rate=0.0019434808124431523]:10.604342459533438,37[&rate=0.00895053632424862]:10.604342459533438)[&rate=0.0024482012231732578]:11.065950072100875,42[&rate=0.0019086240607532363]:21.670292531634313)[&rate=0.005775930163317306]:12.979678513450867)[&rate=0.005673115866860157]:7.167455294645315,31[&rate=0.0033483623848237004]:41.817426339730495)[&rate=0.002699192869465763]:23.205373926189317,36[&rate=0.0010370717616869614]:65.02280026591981)[&rate=0.0012085026992634488]:81.66630416183571,23[&rate=0.002896727552233042]:146.68910442775552)[&rate=0.0028884975887615385]:137.97978944471754,((26[&rate=0.0016911503144844187]:9.729313389410624,30[&rate=0.002073503561205659]:9.729313389410624)[&rate=0.0024097531433447165]:89.10000224172738,27[&rate=0.0016964331585146218]:98.829315631138)[&rate=0.0020882283598891212]:185.83957824133506)[&rate=0.006571330364382354]:168.93510262768342)[&rate=0.0015150452625023408]:9.03258601574322,((((3[&rate=0.0011015311602226721]:37.63435647974445,28[&rate=0.0017440036110240671]:37.63435647974445)[&rate=0.0013279548321296045]:30.37614491687099,(6[&rate=0.004452196635833053]:49.38186905677673,(20[&rate=0.0024236652087850086]:17.72249622398459,((29[&rate=0.0014928294046182343]:7.637007187758506,39[&rate=0.0019087926607391909]:7.637007187758506)[&rate=0.0012371508389398273]:9.005291727664204,40[&rate=0.002914673823177814]:16.64229891542271)[&rate=0.0031228336945633684]:1.0801973085618783)[&rate=0.0011871905667577244]:31.65937283279214)[&rate=0.0012598640443256242]:18.62863233983871)[&rate=0.0024920501559991255]:244.7278283669571,(((((7[&rate=8.077507298718496E-4]:43.13967794640567,19[&rate=0.002306913069019299]:43.13967794640567)[&rate=0.003314882161872424]:119.71728259674518,((9[&rate=0.0020379290583254785]:23.172197422754063,15[&rate=8.772782701666704E-4]:23.172197422754063)[&rate=0.0028640782572637606]:68.2402267164169,(11[&rate=0.0028342109992802885]:20.782572303383876,17[&rate=0.0018363630855365947]:20.782572303383876)[&rate=0.0023587028853375817]:70.6298518357871)[&rate=0.002015925023934842]:71.44453640397988)[&rate=0.0015733721784175184]:3.9881429352755617,(8[&rate=0.0010147533485486925]:18.822995062330634,18[&rate=0.0019197718391005733]:18.822995062330634)[&rate=0.0017533185022377703]:148.02210841609576)[&rate=0.002567468504744592]:27.606717930487918,(10[&rate=0.0026215378726549797]:50.57831382692057,16[&rate=0.0010356455696207214]:50.57831382692057)[&rate=0.001955894858024429]:143.87350758199375)[&rate=0.0050649874032156076]:49.02104956318266,(12[&rate=0.002821765965841611]:51.393190925076304,14[&rate=0.002359282093934288]:51.393190925076304)[&rate=0.004916539664054725]:192.07968004702067)[&rate=0.008354462649096072]:69.26545879147557)[&rate=0.00643084298256819]:107.79507813570632,(((24[&rate=0.004373460844346503]:8.609190876295251,25[&rate=0.002894229903719191]:8.609190876295251)[&rate=0.0044862122381171925]:124.35407526029769,41[&rate=0.0070080465446570985]:132.96326613659295)[&rate=0.002352305738798087]:243.69813248688297,38[&rate=0.0016789204634856199]:376.6613986234759)[&rate=0.008143924025281194]:43.87200927580295)[&rate=0.007621253215698993]:42.103174616620834)[&rate=1.0]:0.0;
tree STATE_13865000 = ((((((1[&rate=0.002221366206207804]:2.962919945928837,2[&rate=0.0015518451399513704]:2.962919945928837)[&rate=0.0038640502197258256]:7.650564338543552,(21[&rate=0.003102062363674244]:3.092018386365752,22[&rate=9.486881786490015E-4]:3.092018386365752)[&rate=0.0018812302585271255]:7.521465898106636)[&rate=0.004225668953825091]:124.36931859694836,((32[&rate=0.0016859576120348302]:38.285260333652374,34[&rate=0.0018259901379508016]:38.285260333652374)[&rate=0.004396471038923279]:26.29395205895092,(33[&rate=0.004172811568599874]:38.22564871529699,35[&rate=0.0018091219547094967]:38.22564871529699)[&rate=0.0011130172670107776]:26.353563677306305)[&rate=0.0032498199140854026]:70.40359048881746)[&rate=0.0030932735489888246]:95.93708705752468,13[&rate=0.0030461177513166687]:230.91988993894543)[&rate=0.002937631469854688]:223.68768026867374,(((((4[&rate=0.0013880949873827815]:34.64783705368584,((5[&rate=0.00122584377100032]:11.887881615806792,37[&rate=0.004025140945085473]:11.887881615806792)[&rate=0.004368476615759444]:6.184776935640267,42[&rate=0.002429522170023737]:18.07265855144706)[&rate=0.00481594158974381]:16.57517850223878)[&rate=0.0029053595994302937]:14.981891528177684,31[&rate=0.002125174749396525]:49.629728581863525)[&rate=0.00228240150769021]:41.97549547640019,36[&rate=8.877802404309462E-4]:91.60522405826372)[&rate=0.0037681567699575156]:61.988354928355434,23[&rate=0.0026124044477686685]:153.59357898661915)[&rate=0.002291836360348583]:151.46244846369927,((26[&rate=0.0023078739500794368]:9.488612917339355,30[&rate=0.0012921900352668252]:9.488612917339355)[&rate=0.002097056836550248]:117.7566733534821,27[&rate=0.0014880550923665045]:127.24528627082145)[&rate=0.0022288184051343293]:177.81074117949697)[&rate=0.006139394553732184]:149.55154275730075)[&rate=0.0027845036937766414]:17.210975359108488,((((3[&rate=0.0012465817788332586]:18.210809926877527,28[&rate=0.001973655582546144]:18.210809926877527)[&rate=9.088881700088678E-4]:47.99598802625427,(6[&rate=0.003404026796133133]:53.997315551189715,((20[&rate=0.0022293758813571006]:16.79369791446332,(29[&rate=0.004058744586912471]:3.27830626602814,39[&rate=0.0018060344420331557]:3.27830626602814)[&rate=0.0024248015934513934]:13.515391648435179)[&rate=0.0027385670301407743]:3.3135744262417575,40[&rate=0.0016508140890133369]:20.107272340705077)[&rate=8.153297373740176E-4]:33.890043210484635)[&rate=0.0026046286596327073]:12.209482401942083)[&rate=0.003523271533770005]:252.00206452679515,((((7[&rate=8.390824099972104E-4]:38.982155179738484,19[&rate=0.0023963954547139474]:38.982155179738484)[&rate=0.0032159799596259693]:149.29487369722102,((8[&rate=0.0022674254871321462]:18.560670570276596,18[&rate=0.0018164225657271156]:18.560670570276596)[&rate=0.001658930101747737]:157.08322877995724,((9[&rate=0.002215149763056719]:22.899530888595024,15[&rate=0.0015875148725375007]:22.899530888595024)[&rate=0.0032020190166673125]:71.60908655754496,(11[&rate=0.0026816336766022396]:17.73198544429522,17[&rate=0.0013416400741808037]:17.73198544429522)[&rate=0.004208294494373479]:76.77663200184476)[&rate=0.002608923591056947]:81.13528190409384)[&rate=0.0033713635609900062]:12.633129526725668)[&rate=8.745196735125226E-4]:14.422262848001822,(10[&rate=8.698420150203428E-4]:55.147085475593244,16[&rate=0.00243992841931054]:55.147085475593244)[&rate=0.0016541495220362113]:147.55220624936806)[&rate=0.0019487017917101078]:38.80832128672992,(12[&rate=0.0026698586108841005]:51.05341721151763,14[&rate=0.0023095011706428126]:51.05341721151763)[&rate=0.004626445268210946]:190.4541958001736)[&rate=0.004541697650890375]:76.70124946823572)[&rate=0.0068800115541385815]:84.71691935826999,(((24[&rate=0.002746724163309362]:29.489640751944467,25[&rate=0.001817702614393909]:29.489640751944467)[&rate=0.004803957354673064]:153.70349982593294,41[&rate=0.006630774358761814]:183.19314057787741)[&rate=0.0021015052437848886]:169.9069461283096,38[&rate=0.00115824944286138]:353.100086706187)[&rate=0.0070854861014110985]:49.82569513200991)[&rate=0.0071910265333635275]:68.89276372853072)[&rate=1.0]:0.0;
tree STATE_13866000 = ((((((1[&rate=0.0020805577167585416]:10.416296107294302,2[&rate=0.0014534764109785353]:10.416296107294302)[&rate=0.004783422132709883]:3.4133201586906434,(21[&rate=0.0021810843009505703]:2.2176840120011527,22[&rate=0.0010776269482818625]:2.2176840120011527)[&rate=0.002136913337511594]:11.611932253983793)[&rate=0.00479999101989347]:111.38404623000207,(((32[&rate=0.002491748307826992]:27.13802711642183,34[&rate=0.002698708320917994]:27.13802711642183)[&rate=0.00505566342716935]:22.223282157568057,33[&rate=0.004210684967090576]:49.36130927398989)[&rate=0.0012642904460928434]:7.105207260549648,35[&rate=0.002858075741561976]:56.46651653453954)[&rate=0.0036915117051780906]:68.74714596144747)[&rate=0.0032527053615767996]:87.85922369190963,13[&rate=0.003354149590284401]:213.07288618789664)[&rate=0.0034832597968514714]:221.21833510140976,(((((4[&rate=0.0011718556233157606]:56.8842492816962,((5[&rate=0.0012615977075427546]:17.32242019410637,37[&rate=0.0041425414140985935]:17.32242019410637)[&rate=0.003283421555795512]:7.825261299965806,42[&rate=0.0018831987667778998]:25.147681494072177)[&rate=0.001695108739531469]:31.736567787624022)[&rate=0.0020533905892194284]:12.874281914188117,31[&rate=0.0021130079266384032]:69.75853119588432)[&rate=0.0024520905126941034]:34.5024851372314,36[&rate=9.051133999578018E-4]:104.26101633311572)[&rate=0.0024802237854526445]:99.92348124571137,23[&rate=0.0023014785906383963]:204.1844975788271)[&rate=0.0030361036636743105]:126.96408198767583,((26[&rate=0.002621543324038815]:7.293289874194609,30[&rate=0.0014678150683077524]:7.293289874194609)[&rate=0.00250692442909172]:107.3908288172976,27[&rate=0.0017701485242764745]:114.68411869149222)[&rate=0.001965791691072188]:216.4644608750107)[&rate=0.011957694968254766]:103.14264172280349)[&rate=0.0029780411755359498]:37.223785525146184,((((3[&rate=0.0028635822338756952]:18.430635493421946,28[&rate=0.0040403272848667255]:18.430635493421946)[&rate=0.0013242696871343027]:32.9862355169041,(6[&rate=0.0060321525721930905]:35.590033566834904,(20[&rate=0.00129596143059847]:18.2321350148102,((29[&rate=0.0020835790782871627]:6.7471281568203105,39[&rate=9.97105431715287E-4]:6.7471281568203105)[&rate=0.0013997857813225125]:7.944889424809992,40[&rate=0.0018751806848911928]:14.692017581630303)[&rate=0.0024930497640889824]:3.5401174331798977)[&rate=0.0013371683218020224]:17.357898552024704)[&rate=0.0037531762973200063]:15.826837443491144)[&rate=0.0037468864799380165]:281.47952643162,((((7[&rate=0.0011038306448701146]:35.76847758224621,19[&rate=0.0017409164241227052]:35.76847758224621)[&rate=0.003541354596950973]:189.98748824211012,(12[&rate=0.0016148820068552418]:53.5386135618916,14[&rate=0.0020933839292682703]:53.5386135618916)[&rate=0.0061621071238907275]:172.21735226246474)[&rate=0.008312405286880079]:0.8411762211487428,((8[&rate=0.0025755974013927942]:19.723371185141918,18[&rate=0.0015915332583888457]:19.723371185141918)[&rate=0.001786540078779533]:138.42782581861977,((9[&rate=0.0011708335067963619]:22.432321313079026,15[&rate=7.078622187381663E-4]:22.432321313079026)[&rate=0.002256968605938128]:55.939690890728016,(11[&rate=0.0019932217331027472]:18.842774534635595,17[&rate=0.0015239859956868687]:18.842774534635595)[&rate=0.003122293387088933]:59.52923766917145)[&rate=0.003488421542459451]:79.77918479995465)[&rate=0.0015902304982861155]:68.44594504174339)[&rate=0.004259688762855892]:16.326418066803768,(10[&rate=0.002051421652575781]:58.601677805526904,16[&rate=0.0027715456723936297]:58.601677805526904)[&rate=0.002023635472937284]:184.32188230678196)[&rate=0.005051176182172259]:89.97283732963723)[&rate=0.0078150924833228]:96.35091098799751,(((24[&rate=0.002146279372288988]:22.266721978236916,25[&rate=0.0014203456168316018]:22.266721978236916)[&rate=0.005384525083649751]:128.91790624466924,41[&rate=0.007171328225728664]:151.18462822290616)[&rate=0.0020079874329529098]:187.7800986178337,38[&rate=0.001340397604574092]:338.96472684073984)[&rate=0.0047262199280090145]:90.28258158920374)[&rate=0.008205216622962794]:42.267698384509)[&rate=1.0]:0.0;
tree STATE_13867000 = ((((((1[&rate=0.0018164932439131266]:13.67235540214528,2[&rate=0.0012690011237603508]:13.67235540214528)[&rate=0.0012288267992527349]:20.66261187020362,(21[&rate=0.0059083645534615545]:1.6498569974022947,22[&rate=0.0040801547220057875]:1.6498569974022947)[&rate=8.651524486893344E-4]:32.6851102749466)[&rate=0.0042590663801690045]:73.73579549713139,((32[&rate=0.0030296749618960056]:22.306388145336626,34[&rate=0.0031548035149615286]:22.306388145336626)[&rate=0.00271327495791587]:42.67582765063577,(33[&rate=0.0032549623810348574]:61.644784637611274,35[&rate=0.002598407265006563]:61.644784637611274)[&rate=0.0030842386837671622]:3.3374311583611203)[&rate=0.003907388181932878]:43.0885469735079)[&rate=0.003719649666849594]:114.99863011867009,13[&rate=0.001909456603519195]:223.0693928881504)[&rate=0.0029741467353561236]:208.3054477546978,(((((4[&rate=0.0020535451780202465]:67.98568065198295,((5[&rate=0.002687060207135722]:14.072957499876681,37[&rate=0.004121807068854496]:14.072957499876681)[&rate=0.0020794774778905736]:26.461088042398906,42[&rate=0.0016441830998834561]:40.534045542275585)[&rate=0.0014799654668208157]:27.45163510970736)[&rate=0.005244209365331665]:7.429744844050646,31[&rate=0.0018448248716581525]:75.41542549603359)[&rate=0.003874360120686642]:9.060783347447128,36[&rate=9.443838091391243E-4]:84.47620884348072)[&rate=0.002005308081806597]:107.17532690482517,23[&rate=0.0021173933794439576]:191.6515357483059)[&rate=0.002502356332205835]:135.69633530112816,((26[&rate=0.0022888169348950138]:3.671629256276554,30[&rate=0.0012815199179437966]:3.671629256276554)[&rate=0.0020884401236148007]:143.26533886278347,27[&rate=0.0014807209008720669]:146.93696811906003)[&rate=0.0017772680733895943]:180.41090293037402)[&rate=0.010216595285851575]:104.02696959341415)[&rate=0.005224818919601907]:48.56126088624228,(((((3[&rate=0.002070007751001516]:23.423708310654675,28[&rate=0.002920645580767036]:23.423708310654675)[&rate=7.645231405139676E-4]:17.5225574953323,6[&rate=0.0036585155718777754]:40.946265805986975)[&rate=0.0014400494242284485]:11.82625733238526,((20[&rate=0.0021442929349187907]:12.447870338383641,(29[&rate=0.0018191311340616059]:7.3430481986762555,39[&rate=8.705527681209917E-4]:7.3430481986762555)[&rate=0.0019573599256440233]:5.104822139707386)[&rate=0.002681568673808953]:1.458384437118582,40[&rate=0.0037502122000575883]:13.906254775502223)[&rate=0.0012605145993356264]:38.86626836287002)[&rate=0.0032768230036447485]:302.5694811067166,(((7[&rate=9.637324128938833E-4]:41.08033563854809,19[&rate=0.0015199592381517166]:41.08033563854809)[&rate=0.003091885722043999]:190.2489678216717,(((8[&rate=0.00267743904673233]:22.652423669590707,18[&rate=0.0013895357902984835]:22.652423669590707)[&rate=0.0015597923366355356]:175.27417575612395,((9[&rate=0.0010222312687761792]:25.76367100260497,15[&rate=0.001403199474117204]:25.76367100260497)[&rate=0.0022605603196445886]:63.825913172779536,(11[&rate=8.878935580205649E-4]:21.641052529127727,17[&rate=0.0013579002504943334]:21.641052529127727)[&rate=0.0031029172387851967]:67.94853164625678)[&rate=0.0027815572578584738]:108.33701525033017)[&rate=0.003822315013157451]:15.999503836307355,(10[&rate=0.0017910551296117573]:48.30342073421248,16[&rate=0.0010644043742769494]:48.30342073421248)[&rate=0.0016729272223613703]:165.62268252780956)[&rate=0.004719049119388653]:17.403200198197766)[&rate=0.004286267941207272]:5.4481760557006,(12[&rate=0.0015260281296144895]:55.23210616141005,14[&rate=0.001978201966986849]:55.23210616141005)[&rate=0.0051983777780052086]:181.54537335451033)[&rate=0.0033670448241041673]:118.56452472916845)[&rate=0.008987644978411211]:79.82224950272462,(((24[&rate=0.0018738735042400842]:34.071478688717185,25[&rate=0.001240075291222829]:34.071478688717185)[&rate=0.004467354472678645]:128.54167034204895,41[&rate=0.006015036676639861]:162.61314903076612)[&rate=0.001964982976179155]:202.50155591774006,38[&rate=0.0012201019692054415]:365.1147049485062)[&rate=0.004179952553337079]:70.04954879930727)[&rate=0.0038569428785431973]:44.77184778127702)[&rate=1.0]:0.0;
tree STATE_13868000 = ((((((1[&rate=0.0020003518590983645]:5.3938616240790465,2[&rate=0.0019253836416632955]:5.3938616240790465)[&rate=0.0013532040268423142]:18.60556382332615,(21[&rate=0.002584597477443442]:0.293309698080211,22[&rate=0.002937650964518739]:0.293309698080211)[&rate=9.52719926120451E-4]:23.706115749324987)[&rate=0.0036042108087920234]:88.46928735290508,((32[&rate=0.0033363272683783673]:18.1686039699606,34[&rate=0.003474120863036448]:18.1686039699606)[&rate=0.0035851265408913527]:27.110972455183926,(33[&rate=0.006089218384940163]:39.91726517337919,35[&rate=0.0015374406767162255]:39.91726517337919)[&rate=0.0035750039097540627]:5.362311251765334)[&rate=0.004017081484166975]:67.18913637516576)[&rate=0.0016716231266950517]:147.88317523226112,13[&rate=0.002137037909830043]:260.3518880325714)[&rate=0.004606676495695153]:166.52650362199785,(((((4[&rate=0.0022027688730048094]:62.788301626003175,((5[&rate=0.002516468904644664]:9.734670501294566,37[&rate=0.0045390008802158755]:9.734670501294566)[&rate=0.00101649021753044]:21.231452059838407,42[&rate=0.0020702086967058064]:30.966122561132973)[&rate=0.0019196301377331318]:31.822179064870202)[&rate=0.006935416173348276]:4.755452552083,31[&rate=0.0020315511076620194]:67.54375417808617)[&rate=0.004363390160843896]:15.564993260834015,36[&rate=0.0010399707869236578]:83.10874743892019)[&rate=0.0025048535034092774]:77.46258764511295,23[&rate=0.002474282881388057]:160.57133508403314)[&rate=0.002614868248116321]:175.29878420111453,((26[&rate=0.0022414820790652135]:4.90395413613712,30[&rate=0.0012550168981373352]:4.90395413613712)[&rate=0.002251815661747721]:171.90426697699834,27[&rate=0.0015941497326514653]:176.80822111313546)[&rate=0.0019567583915719917]:159.0618981720122)[&rate=0.010342994470721045]:91.0082723694216)[&rate=0.002837531642714932]:47.886312902198824,((((3[&rate=0.002279526151247242]:15.621052538375515,28[&rate=0.0017886339249703366]:15.621052538375515)[&rate=0.0010926230030573582]:38.33679557437394,(6[&rate=0.0035027505198268805]:45.85419017097995,((20[&rate=0.0019433235639408236]:20.97408446973581,(29[&rate=0.00229840416131824]:4.2451258456890155,39[&rate=0.0010999108681236166]:4.2451258456890155)[&rate=7.69493935344998E-4]:16.728958624046797)[&rate=0.001210172223029615]:4.5978806360241755,40[&rate=0.0015481093790529095]:25.571965105759986)[&rate=0.002774613973774177]:20.28222506521996)[&rate=0.004297305041045447]:8.103657941769505)[&rate=0.0030851450349606404]:308.38427926889545,((((7[&rate=0.0010612777835896144]:40.62481044671644,19[&rate=0.0016738037963965745]:40.62481044671644)[&rate=0.0033671691789439913]:180.71332531532607,((8[&rate=8.845329564799216E-4]:17.79501901101579,18[&rate=0.0015301793776119426]:17.79501901101579)[&rate=0.0016711498780852478]:175.27764093388672,((9[&rate=3.94692219190157E-4]:25.477986842694246,15[&rate=0.001545226048124204]:25.477986842694246)[&rate=0.0024330341127396264]:76.40385643436737,(11[&rate=0.002431836591312949]:21.4010826152617,17[&rate=0.0014953418074349744]:21.4010826152617)[&rate=0.0023662790303132035]:80.48076066179992)[&rate=0.0027653433350336132]:91.19081666784089)[&rate=0.0022086386244212263]:28.265475817139986)[&rate=0.0047201078636093935]:9.303251209100637,(10[&rate=0.001972338994528011]:41.921137898956964,16[&rate=0.0011721393823247023]:41.921137898956964)[&rate=0.0026992933726834984]:188.72024907218616)[&rate=0.003022374259010169]:28.074432909790147,(12[&rate=0.003356110409624788]:54.50434748311447,14[&rate=0.0028716793761053294]:54.50434748311447)[&rate=0.005402030471978278]:204.2114723978188)[&rate=0.004381214450787823]:103.62630750071162)[&rate=0.01028485714473903]:63.21665207309155,(((24[&rate=0.005640137108946656]:18.0748156367806,25[&rate=0.0025456291284520925]:18.0748156367806)[&rate=0.004857713484672025]:178.16006365872295,41[&rate=0.007262022127804782]:196.23487929550356)[&rate=0.0020379364002562706]:171.17029354828793,38[&rate=0.0013606497951860466]:367.4051728437915)[&rate=0.005158086674167093]:58.15360661094496)[&rate=0.004448635923169513]:49.20592510203164)[&rate=1.0]:0.0;
tree STATE_13869000 = (((((((1[&rate=0.0043845659044632074]:3.040006499122575,2[&rate=0.005080799936629498]:3.040006499122575)[&rate=0.0020923389251530844]:4.182353805165645,(21[&rate=0.0022527876983444274]:0.7876727693401009,22[&rate=0.004547395415027708]:0.7876727693401009)[&rate=0.0016278213692392236]:6.434687534948119)[&rate=0.002499275498285174]:144.08410614500715,((32[&rate=0.006002960416908779]:21.18259825135312,34[&rate=0.00474434687923401]:21.18259825135312)[&rate=0.0020689680149727527]:46.00511512202126,(33[&rate=0.00547016944002277]:43.143286230250666,35[&rate=0.0013400645453181346]:43.143286230250666)[&rate=0.0012424768298681644]:24.044427143123713)[&rate=0.003984319723606958]:84.118753075921)[&rate=0.0013527325077866972]:188.03991789337005,13[&rate=0.0017679847756247242]:339.34638434266543)[&rate=0.004325756167436505]:114.12545903218495,(((((4[&rate=0.0021651395481877803]:32.49593948445107,((5[&rate=0.002130864404752966]:12.264888203778428,37[&rate=0.003471744823647643]:12.264888203778428)[&rate=0.0036452784719737405]:7.1909979610198835,42[&rate=0.003141110619674326]:19.45588616479831)[&rate=0.0020521092395435554]:13.04005331965276)[&rate=0.001995469791990377]:35.46017604446811,31[&rate=0.0013296669844997278]:67.95611552891918)[&rate=0.0018194488609503438]:38.52360392916748,36[&rate=9.06459677325309E-4]:106.47971945808666)[&rate=0.0018308404478223482]:76.39228575688605,23[&rate=0.0020090023200764265]:182.87200521497272)[&rate=0.002281908903705763]:149.1569600757466,((26[&rate=0.0015471825282332983]:20.33349511231517,30[&rate=8.662751469534015E-4]:20.33349511231517)[&rate=0.0018901364228032294]:146.169989257579,27[&rate=0.0011889491646397408]:166.50348436989418)[&rate=8.812901978993945E-4]:165.52548092082515)[&rate=0.008210427478064277]:121.44287808413105)[&rate=0.0034133665030816832]:33.169695226402325,((((3[&rate=0.0026006498410680538]:21.186106264763207,28[&rate=0.00204060415370006]:21.186106264763207)[&rate=0.0027543364257995814]:15.304099289533955,((20[&rate=0.0026327345675241027]:10.712906268712638,40[&rate=0.0012713328031199245]:10.712906268712638)[&rate=0.0017116951821054913]:5.130567690766542,(29[&rate=0.002003335786570145]:4.236382697072888,39[&rate=0.0020789751011917757]:4.236382697072888)[&rate=0.0013864808111662965]:11.607091262406293)[&rate=0.0014921747649582567]:20.646731594817982)[&rate=0.002771620065684831]:9.992158736556945,6[&rate=0.0036528558532584]:46.48236429085411)[&rate=0.0022902980332324624]:296.3382058993977,(((((7[&rate=9.25031288725786E-4]:42.13695949339585,19[&rate=0.001458921412278952]:42.13695949339585)[&rate=0.003160554081466211]:104.60184756770373,(10[&rate=0.0022182486629660713]:55.645434284821434,16[&rate=7.915801453116243E-4]:55.645434284821434)[&rate=0.002939903590827994]:91.09337277627814)[&rate=0.0022195155915752675]:30.930488640666,(8[&rate=7.709769047322761E-4]:17.610720872194157,18[&rate=0.0013337354494187188]:17.610720872194157)[&rate=0.0014742798816957845]:160.05857482957143)[&rate=0.0010321695882532548]:40.60839482270467,((9[&rate=9.057322474075735E-4]:25.511304692099337,15[&rate=0.0013468504332902476]:25.511304692099337)[&rate=0.0024429045830147945]:65.71893529265205,(11[&rate=0.002119638204828952]:21.17943746319307,17[&rate=0.002709855696436757]:21.17943746319307)[&rate=0.0023581185639604397]:70.05080252155832)[&rate=0.0013744723302747059]:127.04745053971885)[&rate=0.0024484361061970013]:56.755244042848574,(12[&rate=0.0017691755005949028]:51.89971218249825,14[&rate=0.002712519923538798]:51.89971218249825)[&rate=0.004613161082573636]:223.13322238482056)[&rate=0.004183879353676976]:67.78763562293295)[&rate=0.007259565266837919]:143.82096841100093)[&rate=0.0015246074483534486]:1.5257872149271066,(((24[&rate=0.005930517357497004]:13.643726021335263,25[&rate=0.0016179632884767976]:13.643726021335263)[&rate=0.0039149447961386]:162.8984529718381,41[&rate=0.006000733857223241]:176.54217899317337)[&rate=0.0018391643085899024]:176.49329887944174,38[&rate=0.0020242883134000233]:353.0354778726151)[&rate=0.005267487223579763]:135.1318479435647)[&rate=1.0]:0.0;
tree STATE_13870000 = (((((((1[&rate=0.004760350379707692]:3.151994588238518,2[&rate=0.004017392684515295]:3.151994588238518)[&rate=0.0018948848691889015]:12.768669653216778,(21[&rate=0.003060088031723997]:0.38455335322086415,22[&rate=0.004937135388782737]:0.38455335322086415)[&rate=0.0017673357502117823]:15.53611088823443)[&rate=0.002934821389589078]:112.38938056232341,((32[&rate=0.007986143497802016]:5.577818995246004,34[&rate=0.0050077594812457426]:5.577818995246004)[&rate=0.0018576496616948596]:69.8814548317511,(33[&rate=0.0042347688190803165]:52.27350150080457,35[&rate=0.001037420067728118]:52.27350150080457)[&rate=0.0010123026331826225]:23.185772326192534)[&rate=0.005926447505345322]:52.850770976781604)[&rate=0.001468670068090513]:199.41235356831638,13[&rate=0.0019195120286995381]:327.7223983720951)[&rate=0.004530479468775951]:99.06068488089329,(((((4[&rate=0.002350705427586591]:47.48195036926655,((5[&rate=0.0023134926916153053]:19.363055048605325,37[&rate=0.003769294873789855]:19.363055048605325)[&rate=0.0017363768308595762]:8.119600108127589,42[&rate=0.0034103232685577262]:27.482655156732914)[&rate=0.002227987721264377]:19.999295212533635)[&rate=0.0021503139191641585]:22.14832290877012,31[&rate=0.0014436276866941927]:69.63027327803667)[&rate=0.0012385636056905748]:43.845127082323714,36[&rate=8.322245273558916E-4]:113.47540036036038)[&rate=0.004943303444501368]:40.00748988023584,23[&rate=0.002424094702207074]:153.48289024059622)[&rate=0.0023481049487946537]:171.1977903439467,((26[&rate=0.0025911955848079604]:11.974227015153152,30[&rate=0.0014508232192873276]:11.974227015153152)[&rate=0.0029106678926702273]:88.8388773373131,27[&rate=0.0012908494774252193]:100.81310435246624)[&rate=9.862384335275383E-4]:223.8675762320767)[&rate=0.00791877778038459]:102.10240266844545)[&rate=0.008181070965482182]:42.97178363607975,((((3[&rate=0.001707987365647295]:23.43196177995172,28[&rate=0.002215496577927509]:23.43196177995172)[&rate=0.004834767604260281]:10.153701628403013,((20[&rate=0.004706926579447306]:8.57601015647747,(29[&rate=0.004374863010040364]:3.999828322672684,39[&rate=0.002257156153622162]:3.999828322672684)[&rate=0.002589135381140194]:4.576181833804785)[&rate=0.0015787437933125436]:2.1105831024957133,40[&rate=0.0015304491751959737]:10.686593258973183)[&rate=0.0033175764327440633]:22.89907014938155)[&rate=0.0014830268880682736]:8.070128961544533,6[&rate=0.003141086552009674]:41.65579236989927)[&rate=0.0016456842435385636]:336.108772148996,(((((7[&rate=0.0010043122037398384]:41.57856120832448,19[&rate=0.0011941824435648197]:41.57856120832448)[&rate=0.0032715750783234286]:158.78398302174287,(8[&rate=0.001251511179073515]:18.259466517639492,18[&rate=0.003871994558704761]:18.259466517639492)[&rate=0.0015289830777808862]:182.10307771242788)[&rate=0.004882433944701424]:25.26916970701771,(10[&rate=0.002032067507739208]:52.971799605022355,16[&rate=8.594234701608242E-4]:52.971799605022355)[&rate=0.001951903762042444]:172.65991433206273)[&rate=0.00290412990205266]:6.070342775932488,((9[&rate=9.833591149294735E-4]:26.451092901153302,15[&rate=0.0014622838635858612]:26.451092901153302)[&rate=0.003097756318630351]:69.38495242845264,(11[&rate=0.002301304336992202]:21.959647877459695,17[&rate=0.002942107125920071]:21.959647877459695)[&rate=0.001919103932828984]:73.87639745214625)[&rate=0.0016478610787996912]:135.8660113834116)[&rate=0.0015332723604032797]:38.33768339229249,(12[&rate=0.0019208048062527468]:44.37311704469685,14[&rate=0.00294499969379824]:44.37311704469685)[&rate=0.005306670911570438]:225.6666230606132)[&rate=0.006003313777637814]:107.72482441358522)[&rate=0.006303560665032054]:91.99030237017286)[&rate=6.016190225875722E-4]:15.488415532695683,(((24[&rate=0.00643879945364677]:8.083464580167773,25[&rate=0.0017566327708446192]:8.083464580167773)[&rate=0.004250479831527986]:120.31306190658981,41[&rate=0.006515033942554203]:128.39652648675758)[&rate=0.0020098920032172113]:294.0206284297577,38[&rate=0.002206318406941545]:422.4171549165153)[&rate=0.004034784632645948]:62.82612750524851)[&rate=1.0]:0.0;
tree STATE_13871000 = (((((((1[&rate=0.004635556709108563]:8.818302298331993,2[&rate=0.003406104002999838]:8.818302298331993)[&rate=0.0023854665227360733]:4.454693677352957,(21[&rate=0.0024189308560160386]:0.04217467275848966,22[&rate=0.006212173131860331]:0.04217467275848966)[&rate=0.0017158145155097134]:13.23082130292646)[&rate=0.0035034942765570735]:159.1048309612819,((32[&rate=0.003201103734010911]:29.334493870064087,34[&rate=0.00238948222143639]:29.334493870064087)[&rate=0.0036334861274400425]:30.25340347690217,(33[&rate=0.0032656592412852654]:57.83164291171755,35[&rate=0.0012956277852239648]:57.83164291171755)[&rate=0.0074569796186640695]:1.7562544352487066)[&rate=0.002594129684223354]:112.78992959000058)[&rate=0.002002285270518936]:102.10778672390066,13[&rate=0.002481303649434177]:274.4856136608675)[&rate=0.005664383185166436]:157.81094209821987,(((((4[&rate=0.0022634828266651736]:51.386921789147465,((5[&rate=0.0019745137733619654]:19.493519701351815,37[&rate=0.004690945710514466]:19.493519701351815)[&rate=0.0025845306215983924]:4.2626036099534765,42[&rate=0.0016002262908053292]:23.75612331130529)[&rate=0.0016160453323921667]:27.630798477842173)[&rate=0.0037508279177288304]:14.276346029815116,31[&rate=0.0019015349086672314]:65.66326781896258)[&rate=0.0027810776465749284]:21.143924309474457,36[&rate=0.0012544750162024698]:86.80719212843704)[&rate=0.006652336311380068]:20.96931511576156,23[&rate=0.005677665228304874]:107.7765072441986)[&rate=0.0025569062144091886]:206.39469004363306,((26[&rate=0.0020787280701126862]:14.118367178410976,30[&rate=0.0011638901240314278]:14.118367178410976)[&rate=0.0039813035112239445]:115.4359936859077,27[&rate=0.0017820504789625865]:129.55436086431868)[&rate=0.0012067462526103622]:184.61683642351298)[&rate=0.011343192485800005]:118.12535847125571)[&rate=0.006830262616568522]:37.99043449926421,((((3[&rate=0.006822969836282571]:9.192245983893649,28[&rate=0.002877160269595758]:9.192245983893649)[&rate=0.0019057528412474705]:15.419753429609294,((20[&rate=0.002697620060562986]:11.570681348966701,(29[&rate=0.006615104867591933]:4.052938897555234,39[&rate=0.0033621253433852192]:4.052938897555234)[&rate=0.0019036709987119834]:7.5177424514114675)[&rate=0.0019864615824598426]:2.384653820012451,40[&rate=0.0019098791117425121]:13.955335168979152)[&rate=0.0041743556859631945]:10.65666424452379)[&rate=0.0018660253496350116]:30.005241370236085,6[&rate=0.0020778455769472765]:54.61724078373903)[&rate=0.0020166602556008707]:289.8941945108593,(((((7[&rate=0.0025766680092277152]:38.1102370182143,19[&rate=0.0015025855089985272]:38.1102370182143)[&rate=0.00574162825005266]:116.80555133064868,((9[&rate=0.0022963134272591295]:24.915313977347193,15[&rate=0.0028396601745065675]:24.915313977347193)[&rate=0.0016598825897566202]:65.19218874323794,(11[&rate=0.002895626683923394]:20.81490662485787,17[&rate=0.0037019197173555007]:20.81490662485787)[&rate=0.0024709818633585337]:69.29259609572726)[&rate=0.003524225696812183]:64.80828562827784)[&rate=0.00117061945204349]:42.623870537726305,(10[&rate=0.0023470457034759284]:52.3532561815527,16[&rate=9.92637378240576E-4]:52.3532561815527)[&rate=0.002538920293223811]:145.18640270503658)[&rate=0.0022686231635720916]:8.025085897055817,(8[&rate=0.0013243547452524232]:17.436873325259867,18[&rate=0.0013488171539892636]:17.436873325259867)[&rate=0.0019718520664115764]:188.12787145838524)[&rate=0.007520606951462147]:70.3726414789046,(12[&rate=0.002181895748259016]:49.2555168021127,14[&rate=0.0033453072845326596]:49.2555168021127)[&rate=0.006553448971925708]:226.68186946043699)[&rate=0.007259727546767964]:68.5740490320486)[&rate=0.007681847676637255]:125.77555496375328)[&rate=0.0015053632158668524]:4.56173319676509,(((24[&rate=0.007026906973173449]:7.548255442491939,25[&rate=0.0022102912002572896]:7.548255442491939)[&rate=0.005285619632143444]:149.50509022646145,41[&rate=0.008109974155014583]:157.0533456689534)[&rate=0.002330011216995267]:223.98742779349118,38[&rate=0.0019026022038012781]:381.0407734624446)[&rate=0.00718141567545539]:93.80794999267209)[&rate=1.0]:0.0;
tree STATE_13872000 = (((((((1[&rate=0.0018912205609587513]:7.053765017903353,2[&rate=0.00356043298634108]:7.053765017903353)[&rate=0.0024935508978953707]:6.520454336089505,(21[&rate=0.002528531484550257]:0.0037533548268046933,22[&rate=0.005513208502424203]:0.0037533548268046933)[&rate=0.0017935572706442445]:13.570465999166053)[&rate=0.0036622359683214584]:124.43077601434875,(((32[&rate=0.004656189430098032]:8.250846959689452,34[&rate=0.0034756392766501936]:8.250846959689452)[&rate=0.003845861691283518]:40.23329450653865,35[&rate=0.0014012691625526384]:48.4841414662281)[&rate=0.003823474432720043]:1.638058782507379,33[&rate=0.003413624737939208]:50.12220024873548)[&rate=0.002853427542471792]:87.88279511960613)[&rate=0.001963487998093122]:68.86200299175397,13[&rate=0.002552308556238054]:206.86699836009558)[&rate=0.005693715769993123]:139.25141957164493,(((((4[&rate=0.0023660401771153565]:41.37588597405006,((5[&rate=0.0026319886121109978]:16.924988772414366,37[&rate=0.005191496401898161]:16.924988772414366)[&rate=0.002701634497649793]:13.202032861175564,42[&rate=0.0016727317975367547]:30.12702163358993)[&rate=0.0033287348605129615]:11.248864340460127)[&rate=0.003702087940186413]:14.889037399327037,31[&rate=0.001925257401165863]:56.264923373377094)[&rate=0.0028293193612565293]:13.606361405448318,36[&rate=0.001267253400887435]:69.87128477882541)[&rate=0.007069568247546142]:21.500854209966207,23[&rate=0.00577640183700026]:91.37213898879162)[&rate=0.0027193272686038754]:178.7161213993774,((26[&rate=0.004499128647789804]:7.202462340017934,30[&rate=0.0012925575687731492]:7.202462340017934)[&rate=0.004945610036608749]:62.583421171516946,27[&rate=0.002254229057149573]:69.78588351153488)[&rate=0.001156273074159056]:200.30237687663416)[&rate=0.010413512160782134]:76.03015754357148)[&rate=0.01582382011325648]:35.155592072405625,(((24[&rate=0.003535684837408451]:16.742187286534392,25[&rate=0.0011121384008904612]:16.742187286534392)[&rate=0.009875066896763022]:102.84255596841909,41[&rate=0.008477433300373385]:119.58474325495348)[&rate=0.0024812923111366715]:164.03156879667125,38[&rate=0.002009613715060665]:283.61631205162473)[&rate=0.00668710838406125]:97.6576979525214)[&rate=0.002024108067909521]:51.1484820665313,((((3[&rate=0.0066977995651065205]:11.5106130820113,28[&rate=0.0020685210916241126]:11.5106130820113)[&rate=0.0016356449512188011]:15.658628734975263,((20[&rate=0.0057038781789699716]:5.173627113590732,40[&rate=0.003863864918416347]:5.173627113590732)[&rate=0.0014527512505983886]:6.100398199981222,(29[&rate=0.006914832182913248]:3.836148590524803,39[&rate=0.0011805077622007597]:3.836148590524803)[&rate=0.0023733148657310143]:7.437876723047151)[&rate=0.00325594433224738]:15.89521650341461)[&rate=0.0019072348045088157]:23.61593860272221,6[&rate=0.0019355280241530012]:50.78518041970877)[&rate=0.0023665018073135316]:286.70114579281204,((((7[&rate=7.305680154316048E-4]:41.56066576298089,19[&rate=9.796797218694228E-4]:41.56066576298089)[&rate=0.0063513179695719865]:93.80624483124065,(8[&rate=6.083288938138667E-4]:21.534884745444543,18[&rate=0.001073101631843404]:21.534884745444543)[&rate=0.002300356103399995]:113.832025848777)[&rate=0.0044203432970275815]:10.218047440090544,((9[&rate=0.0019663653974096996]:23.41979919923344,15[&rate=0.0029683238529594714]:23.41979919923344)[&rate=0.004576944731578604]:57.34776462515984,(11[&rate=0.00270278917459022]:21.911221052761228,17[&rate=0.0018144228325774022]:21.911221052761228)[&rate=0.0032188912745139907]:58.85634277163205)[&rate=0.0036936823057125813]:64.8173942099188)[&rate=6.567417695247813E-4]:90.72475651242348,((10[&rate=0.003472039887189512]:48.78835349479471,16[&rate=0.0011443080072748065]:48.78835349479471)[&rate=0.0028093913373646033]:172.6100480881849,(12[&rate=0.001958177501298571]:49.17593145290283,14[&rate=0.0030294888109680005]:49.17593145290283)[&rate=0.007057170903012165]:172.22247013007677)[&rate=0.004323404559031991]:14.911312963755961)[&rate=0.009901087177415412]:101.17661166578523)[&rate=0.004286193212066401]:94.93616585815664)[&rate=1.0]:0.0;
tree STATE_13873000 = ((((((1[&rate=0.002390615581354484]:6.478228302056453,2[&rate=0.0018495788051030408]:6.478228302056453)[&rate=0.006376405117764998]:5.343013477777952,(21[&rate=0.002563695989457204]:0.10272907703627904,22[&rate=0.005030467321222453]:0.10272907703627904)[&rate=0.0032329436701084434]:11.718512702798126)[&rate=0.0032907587939179184]:152.91789557339365,(((32[&rate=0.005767432538746954]:10.490739653164662,34[&rate=0.0031713093734543406]:10.490739653164662)[&rate=0.0035037657215458403]:41.47869041694338,35[&rate=0.0014579848527344335]:51.96943007010804)[&rate=6.779852907709972E-4]:5.922192534567095,33[&rate=0.0042393731191676795]:57.891622604675135)[&rate=0.0028595544874966982]:106.84751474855291)[&rate=0.0017990033067580755]:90.77681045774528,13[&rate=0.0023870639100206626]:255.51594781097333)[&rate=0.004993880354713934]:170.34485780999427,(((((4[&rate=0.0021588677058820924]:39.62955012302102,((5[&rate=0.0015572614576642944]:14.925720059988373,42[&rate=0.0033368252398181014]:14.925720059988373)[&rate=0.001734715640572407]:1.5724656382019173,37[&rate=0.00473692460325224]:16.49818569819029)[&rate=0.0030372680317570936]:23.13136442483073)[&rate=0.002898078979862626]:24.4448385959855,31[&rate=0.0021554000847203315]:64.07438871900652)[&rate=0.0026249402060650327]:23.840619298891056,36[&rate=0.0011562916254789155]:87.91500801789758)[&rate=0.004654044835523251]:21.1511640975406,23[&rate=0.004797925450359215]:109.06617211543818)[&rate=0.0026507342601686276]:154.11406210959916,((26[&rate=0.004883507620754463]:8.651656061863441,30[&rate=0.0025643166704945692]:8.651656061863441)[&rate=0.0038476792080648398]:61.385846773586074,27[&rate=0.002344209318500901]:70.03750283544952)[&rate=0.0022426668963013213]:193.14273138958782)[&rate=0.006510383782410254]:162.68057139593026)[&rate=0.012904813523951635]:31.060042401115197,(((((3[&rate=0.0025965554508063566]:32.26052780153275,28[&rate=0.001887399642168268]:32.26052780153275)[&rate=0.0014924265013033205]:10.694787795781245,((20[&rate=0.002245058832177039]:9.374992119965361,(29[&rate=0.004727393662954442]:4.429585599330312,39[&rate=8.070658501136924E-4]:4.429585599330312)[&rate=0.003767001578242543]:4.945406520635049)[&rate=0.0014830953552528912]:4.56127014484529,40[&rate=0.0028569774168591524]:13.936262264810651)[&rate=0.002560205979917231]:29.019053332503347)[&rate=0.0031569677791706613]:13.380432788802466,6[&rate=0.0021731006296465]:56.335748386116464)[&rate=0.002161821317044102]:279.47205514733986,(((((7[&rate=0.0013653711165272163]:38.40787082977137,19[&rate=0.0010013513793153501]:38.40787082977137)[&rate=0.005338609998141263]:126.52252268507674,(8[&rate=5.550631033708364E-4]:22.43342691034073,18[&rate=9.791399489000093E-4]:22.43342691034073)[&rate=0.0020181515265332867]:142.49696660450738)[&rate=0.005133461740322097]:26.617894923410347,((9[&rate=0.002012269920874257]:21.75294887039078,15[&rate=0.001461214282491989]:21.75294887039078)[&rate=0.0023091556981010663]:118.770680561868,(11[&rate=0.0029336558737305223]:22.825465834332764,17[&rate=0.0023335326036132255]:22.825465834332764)[&rate=0.0018072354482115986]:117.69816359792603)[&rate=0.0059186279026320334]:51.024659005999666)[&rate=6.991479323544234E-4]:40.23254110993457,(10[&rate=0.003264075712117778]:48.823910112154,16[&rate=0.0010757675876676119]:48.823910112154)[&rate=0.002716355599435171]:182.95691943603902)[&rate=0.002735509441964735]:32.784661628994854,(12[&rate=0.0031257649907653322]:55.43090195129902,14[&rate=0.0023369719923874354]:55.43090195129902)[&rate=0.0061841781807755545]:209.13458922588887)[&rate=0.010089936009329625]:71.24231235626843)[&rate=0.002880801612721779]:108.19360940189677,(((24[&rate=0.0033073978974367587]:11.345430698025632,25[&rate=0.0013595070225089977]:11.345430698025632)[&rate=0.006223946600399036]:120.06306220103505,41[&rate=0.007735142098583749]:131.4084928990607)[&rate=0.004433101460486149]:131.09720527901797,38[&rate=0.00197225317639098]:262.50569817807866)[&rate=0.0028082137152273708]:181.4957147572744)[&rate=0.0030546994787595707]:12.91943508672972)[&rate=1.0]:0.0;
tree STATE_13874000 = (((((((1[&rate=0.001748910409270517]:5.189616649869791,2[&rate=0.0016490060964645895]:5.189616649869791)[&rate=0.001192867598856467]:21.815677528757483,(21[&rate=0.004065241512298599]:0.10318104394548129,22[&rate=0.008444757245167364]:0.10318104394548129)[&rate=0.0015099320148757001]:26.90211313468179)[&rate=0.003395901246597573]:121.12080988268235,((32[&rate=0.003728780608995113]:16.88839888616378,34[&rate=0.002827405069831651]:16.88839888616378)[&rate=0.0024057853723353883]:40.07067333813015,(33[&rate=0.003779645451930959]:51.04123529663314,35[&rate=0.0013431739408293754]:51.04123529663314)[&rate=6.044629591937865E-4]:5.917836927660794)[&rate=0.003150348678823281]:91.1670318370157)[&rate=0.0024769087395090073]:124.91745690692883,13[&rate=0.0021734826349920165]:273.04356096823847)[&rate=0.003767405552559329]:80.69478638278815,(((((4[&rate=0.003854185353646865]:37.382184130962585,((5[&rate=0.001388388334896979]:14.284418895860155,37[&rate=0.004453935321669018]:14.284418895860155)[&rate=0.002366520310746709]:4.0862356886174585,42[&rate=0.002260274284339414]:18.370654584477613)[&rate=0.0028651593543778434]:19.011529546484972)[&rate=0.0028294368994855102]:26.329035002005035,31[&rate=0.0019432536744611985]:63.71121913296762)[&rate=0.0020763262461710283]:28.874659641943204,36[&rate=0.0010309006215063416]:92.58587877491082)[&rate=0.002988364646413956]:49.500241043191934,23[&rate=0.004298907082793892]:142.08611981810276)[&rate=0.0038896730133794006]:93.21226312052426,((26[&rate=0.005707660781671351]:3.837820424814412,30[&rate=0.002744441531111616]:3.837820424814412)[&rate=0.0031480480576894197]:78.10878056925887,27[&rate=0.0019245102065483049]:81.94660099407328)[&rate=0.0018774755946465945]:153.35178194455375)[&rate=0.006482575625645437]:118.4399644123996)[&rate=0.009453351934057067]:62.61371655848694,(((24[&rate=0.004118392123908056]:19.15757707957354,25[&rate=0.0016928664731382858]:19.15757707957354)[&rate=0.004568091304673125]:128.57563642744643,41[&rate=0.007339526986972267]:147.73321350701997)[&rate=0.003543770167327486]:120.943901856455,38[&rate=0.0017581455652185228]:268.67711536347497)[&rate=0.002504161893392692]:147.6749485460386)[&rate=0.002446098910887526]:57.52618029225101,((((3[&rate=0.002366561482732444]:13.365673687554525,28[&rate=0.0010309247850682388]:13.365673687554525)[&rate=0.0021791888718917275]:20.349233182029366,(20[&rate=0.001847353590308576]:11.546188988250494,((29[&rate=0.002001573486505095]:8.868689179163788,39[&rate=7.499235744392944E-4]:8.868689179163788)[&rate=0.0053848207082232685]:1.6056206007689564,40[&rate=0.003005744311614557]:10.474309779932744)[&rate=0.0045326859888126505]:1.0718792083177497)[&rate=0.002217575847527728]:22.1687178813334)[&rate=0.0028146187120178835]:31.888061036832987,6[&rate=0.0020425339355874244]:65.60296790641688)[&rate=0.0018907954125851896]:291.40447541457416,((((7[&rate=0.0012173070370822133]:35.48585679347209,19[&rate=0.00195987214714811]:35.48585679347209)[&rate=0.0050442995566525595]:110.62148876744078,(8[&rate=4.948707450884052E-4]:20.19850848612336,18[&rate=8.72959692538319E-4]:20.19850848612336)[&rate=0.0021803716157554436]:125.90883707478952)[&rate=0.0025420414779064667]:40.506341561358965,(((9[&rate=0.001153903817615822]:21.96116689138341,15[&rate=0.001299512169106733]:21.96116689138341)[&rate=0.0020902975724983682]:105.82304383626797,(11[&rate=0.002615523278793886]:20.573684962458444,17[&rate=0.0020804787982216964]:20.573684962458444)[&rate=0.0016112545535370232]:107.21052576519294)[&rate=0.0037568085998644684]:58.07164223108157,(10[&rate=0.0023862533816455364]:48.89829956230291,16[&rate=8.719745921954263E-4]:48.89829956230291)[&rate=0.002436011515921033]:136.95755339643006)[&rate=0.0028181153277512727]:0.7578341635388881)[&rate=4.833076245052379E-4]:52.03220160283777,(12[&rate=0.002468163071714461]:50.11958391726625,14[&rate=0.0020835452115267883]:50.11958391726625)[&rate=0.00527448120642585]:188.52630480784336)[&rate=0.008744383129932344]:118.36155459588144)[&rate=0.0036338056206964326]:116.87080088077352)[&rate=1.0]:0.0;
tree STATE_13875000 = ((((((1[&rate=0.0017606003716853892]:11.992098011370883,2[&rate=0.001660028284450159]:11.992098011370883)[&rate=0.00227895933847888]:7.626397501823591,(21[&rate=0.004092414156661222]:0.05441958756328473,22[&rate=0.008501203186763652]:0.05441958756328473)[&rate=0.0021974819562646524]:19.56407592563119)[&rate=0.0034274510113264005]:121.58324485590579,((32[&rate=0.002993073957499372]:22.206680945796016,34[&rate=0.002269544220688889]:22.206680945796016)[&rate=0.0029765514412290928]:43.85923237196416,(33[&rate=0.0028939696665611957]:65.31839034840263,35[&rate=0.0012137385269659598]:65.31839034840263)[&rate=0.005574119798189828]:0.7475229693575471)[&rate=0.0034100059403664065]:75.13582705134009)[&rate=0.0022958909172980722]:85.60983988927319,13[&rate=0.002131201456504083]:226.81158025837345)[&rate=0.004131080389173516]:167.62840958444133,(((((4[&rate=0.003879947269000643]:26.674420146062808,((5[&rate=0.0029596445910901707]:10.134211897012952,37[&rate=0.0068947280055547564]:10.134211897012952)[&rate=0.004440231935893345]:7.727668970961462,42[&rate=0.0022753822747331267]:17.861880867974413)[&rate=0.0041966706762207664]:8.812539278088394)[&rate=0.0028483492524787896]:19.110120200805255,31[&rate=0.0019562426547932543]:45.78454034686806)[&rate=0.0012470314575811986]:27.03151437061502,36[&rate=9.583356296003603E-4]:72.81605471748308)[&rate=0.002474089330966722]:38.95905147256184,23[&rate=0.004593084834832559]:111.77510619004492)[&rate=0.002516722106842023]:134.8002546633711,((26[&rate=0.0029734705591226507]:5.599218675924432,30[&rate=0.0031518541313310024]:5.599218675924432)[&rate=0.004356298906659634]:53.07178708613662,27[&rate=0.0028621998834537136]:58.67100576206105)[&rate=0.0015015470712469224]:187.90435509135497)[&rate=0.006334930918596625]:147.86462898939877)[&rate=0.006789622768535691]:77.00801110447986,(((((3[&rate=0.004141321455348784]:15.199363451629475,28[&rate=0.0010378156308920611]:15.199363451629475)[&rate=0.00234838289496349]:17.31994116257723,(20[&rate=0.0018597015607495584]:18.324510012783573,((29[&rate=0.003079327601582729]:2.1485916030402072,39[&rate=0.0010596418594880379]:2.1485916030402072)[&rate=0.0015110783641947207]:3.520047363503816,40[&rate=0.005319871873226758]:5.668638966544023)[&rate=0.0011287995497147355]:12.65587104623955)[&rate=0.0015200095368113618]:14.19479460142313)[&rate=0.0036289930511168387]:14.31727408436285,6[&rate=0.002235174578162214]:46.836578698569554)[&rate=0.0019671748133112538]:277.5788505914056,(((((7[&rate=0.001083885793471834]:42.06469030443338,19[&rate=0.0017450630881152454]:42.06469030443338)[&rate=0.0063016501890587225]:96.57022443520859,(10[&rate=0.002207385961503717]:54.881674911711926,16[&rate=8.066136179568025E-4]:54.881674911711926)[&rate=0.0029901215083079262]:83.75323982793005)[&rate=0.0012900372527827903]:57.55659292552534,((9[&rate=0.0010318525861940358]:23.02544208754759,15[&rate=0.0013081982906678214]:23.02544208754759)[&rate=0.002387633366361191]:104.82193311185348,(11[&rate=0.0013936472307624435]:21.57072044365738,17[&rate=0.0020943850102393986]:21.57072044365738)[&rate=0.0016083987455504645]:106.27665475574369)[&rate=0.004215258672037877]:68.34413246576624)[&rate=5.212639261772039E-4]:15.71231426462262,(8[&rate=4.981785305413619E-4]:21.177362282354345,18[&rate=8.787946775322123E-4]:21.177362282354345)[&rate=0.002131630387921415]:190.72645964743558)[&rate=0.0015954266087698217]:32.69815988253859,(12[&rate=0.002949296562339251]:44.4170477845283,14[&rate=0.0024897028888172124]:44.4170477845283)[&rate=0.005676192857166796]:200.1849340278002)[&rate=0.008059971064516258]:79.81344747764666)[&rate=0.0028208946811901807]:137.1314346507561,(((24[&rate=0.004145920034485383]:13.258969287224092,25[&rate=0.0017041818300261083]:13.258969287224092)[&rate=0.004740500374405516]:169.82502466749867,41[&rate=0.005171848678867479]:183.08399395472276)[&rate=0.002996259090949724]:136.6573084099167,38[&rate=0.0019094985615007122]:319.74130236463947)[&rate=0.00260756710782069]:141.8055615760918)[&rate=0.001808765925590569]:9.901137006563374)[&rate=1.0]:0.0;
tree STATE_13876000 = (((((((1[&rate=0.0017870969586214537]:17.60341132552655,2[&rate=0.0016850112866875237]:17.60341132552655)[&rate=0.0023132570952794497]:5.908494413264712,(21[&rate=0.004154003945693547]:0.2631735615371473,22[&rate=0.004049024499186909]:0.2631735615371473)[&rate=7.745122530251144E-4]:23.248732177254116)[&rate=0.003479033274764827]:97.23658477231976,(((32[&rate=0.0030381189577169056]:21.46399510293642,34[&rate=0.0023037002827138277]:21.46399510293642)[&rate=0.003021347781603903]:26.358790256556087,35[&rate=0.0014473441047338407]:47.82278535949251)[&rate=0.0014263134699925837]:19.346390132865032,33[&rate=0.0028521493487913305]:67.16917549235754)[&rate=0.006225771954854744]:53.579315018753476)[&rate=0.003767846590216445]:116.53369073208046,13[&rate=0.0020582709737193383]:237.28218124319147)[&rate=0.00434655995731487]:172.10934474753225,(((((4[&rate=0.003667607865597411]:33.205025942881186,((5[&rate=0.002773468421870706]:13.956646822408809,37[&rate=0.006461015777779409]:13.956646822408809)[&rate=0.005752997323194709]:4.589584489132745,42[&rate=0.0024505820658726157]:18.546231311541554)[&rate=0.0031066132206542764]:14.658794631339632)[&rate=0.0020936643647766285]:14.418549873891983,31[&rate=0.001985683607745017]:47.62357581677317)[&rate=0.0027829411472967648]:20.12080618310405,36[&rate=8.996822628687765E-4]:67.74438199987722)[&rate=0.005554041058395959]:56.07965462714395,23[&rate=0.002871626181768097]:123.82403662702117)[&rate=0.002129728783903964]:145.37179030446796,((26[&rate=0.0025915340408440334]:6.266530689745559,30[&rate=0.0013660184915152476]:6.266530689745559)[&rate=0.0057843601598121215]:42.83826045705723,27[&rate=0.0029052752616354417]:49.10479114680279)[&rate=0.001524144971649169]:220.09103578468634)[&rate=0.006173638454032319]:140.19569905923458)[&rate=0.0067730853569732815]:68.06973968778703,(((24[&rate=0.0014554830767535328]:17.47104066499241,25[&rate=0.0017330306165081561]:17.47104066499241)[&rate=0.0029156918238951433]:213.1154747143995,41[&rate=0.0051082892311976]:230.58651537939193)[&rate=0.0030197551391635334]:201.23719525883178,38[&rate=0.0019035418818361526]:431.8237106382237)[&rate=0.002951305957545914]:45.637555040287054)[&rate=0.0013613598007075121]:9.172798312071222,((((3[&rate=0.003177286385854511]:13.512411010622973,28[&rate=0.0017963425273906373]:13.512411010622973)[&rate=0.003957985658818828]:9.244401983250501,(20[&rate=7.437625904403325E-4]:13.526957276941982,((29[&rate=0.004315686071733077]:4.682551770741061,39[&rate=0.002027087902260689]:4.682551770741061)[&rate=0.0016385595951659098]:2.5756333487189513,40[&rate=0.0014323996516200964]:7.258185119460013)[&rate=0.003101774832856746]:6.268772157481969)[&rate=0.003807190042560565]:9.229855716931493)[&rate=0.004400665413249892]:18.244589898454116,6[&rate=0.00308665437426688]:41.00140289232759)[&rate=0.00190277731984464]:305.00693513166715,(((7[&rate=0.0018860821618108517]:35.14831696792485,19[&rate=0.0020617468301485056]:35.14831696792485)[&rate=0.0020645250600300046]:180.67748761171882,(((8[&rate=0.001460255319591959]:20.46910123269077,18[&rate=8.920203133087522E-4]:20.46910123269077)[&rate=0.002163710881441305]:160.94215009299802,(12[&rate=0.002092287000824933]:41.432417377221824,14[&rate=0.002908186413950568]:41.432417377221824)[&rate=0.006636581620152788]:139.97883394846696)[&rate=0.0016687420889388795]:18.509929632601086,((9[&rate=0.0012811502413766277]:25.833821006587822,15[&rate=0.0016242616225410108]:25.833821006587822)[&rate=0.002336726932827613]:84.53938787406953,(11[&rate=0.002239287420063573]:20.849303824357523,17[&rate=0.002125904969951231]:20.849303824357523)[&rate=0.0016326047363971667]:89.52390505629984)[&rate=0.002909561776714377]:89.54797207763252)[&rate=0.004037248841513402]:15.904623621353778)[&rate=0.0019778058292851267]:41.372016274531575,(10[&rate=0.0032491960446634567]:53.5762695294503,16[&rate=0.0010908732860913104]:53.5762695294503)[&rate=0.0025589611865329035]:203.62155132472492)[&rate=0.008560794004038941]:88.81051716981949)[&rate=0.002733717801689291]:140.62572596658725)[&rate=1.0]:0.0;
tree STATE_13877000 = (((((((1[&rate=0.0015712416104904036]:17.586711345563465,2[&rate=7.059549901521603E-4]:17.586711345563465)[&rate=0.002449233006971312]:3.7472021679625698,(21[&rate=0.0018168594237290372]:0.3672965970954802,22[&rate=0.0040588232319842795]:0.3672965970954802)[&rate=8.200389737411292E-4]:20.966616916430556)[&rate=0.0024741743496949956]:113.65346542877506,(((32[&rate=0.0037290565837220344]:21.439710632277308,34[&rate=0.002827614331675698]:21.439710632277308)[&rate=0.0029487524843925268]:45.47941390562306,33[&rate=0.004581380342775348]:66.91912453790037)[&rate=0.0019846513529157635]:8.247048942923044,35[&rate=0.0015324206556541246]:75.16617348082342)[&rate=0.005262405802910144]:59.821205461477675)[&rate=0.006069188417975141]:69.49439428638121,13[&rate=0.0024282422217479847]:204.4817732286823)[&rate=0.002992988014616324]:186.05937193979952,(((((4[&rate=0.002825485952862715]:43.4811934633383,((5[&rate=0.0029364960837771005]:6.57926010321388,37[&rate=0.013212611664551096]:6.57926010321388)[&rate=0.001090392617610912]:23.593826928653062,42[&rate=0.0019666486212655504]:30.17308703186694)[&rate=0.0036667228092587757]:13.308106431471359)[&rate=0.0025260443392446734]:20.927030879000412,31[&rate=0.0021024043732171265]:64.40822434233871)[&rate=0.0033500189407366064]:6.4631413969709826,36[&rate=9.591082387984573E-4]:70.8713657393097)[&rate=0.003888706770079898]:37.642852636185964,23[&rate=0.002912970082267971]:108.51421837549566)[&rate=0.0023804570073790413]:104.68138685705713,((26[&rate=0.0027438673916827653]:8.313242184243679,30[&rate=0.002439000523260013]:8.313242184243679)[&rate=0.006124371500484018]:27.703827429164377,27[&rate=0.006342096758435457]:36.017069613408054)[&rate=0.0016413856499995297]:177.17853561914472)[&rate=0.00425436863156925]:177.34553993592903)[&rate=0.010246372371799657]:60.290118809706485,(((24[&rate=9.438489258898489E-4]:40.723919081010365,25[&rate=0.0018349001486715148]:40.723919081010365)[&rate=0.002837107716831682]:222.86974526276572,41[&rate=0.004263152470974972]:263.5936643437761)[&rate=0.001058637442014603]:93.39888729620395,38[&rate=0.0020448200941597387]:356.99255163998004)[&rate=0.0029434772796419206]:93.83871233820827)[&rate=0.0012387441744647336]:26.231570170341342,((((3[&rate=0.0033640509333725532]:14.48343281223234,28[&rate=0.005095229436877777]:14.48343281223234)[&rate=0.0019220423039031983]:15.403200131062395,((20[&rate=0.002557683652664686]:12.000431246032132,(29[&rate=0.00489381455863869]:2.353919650914303,39[&rate=0.0021462424597683714]:2.353919650914303)[&rate=0.003144233087827194]:9.646511595117829)[&rate=0.003284100724140911]:1.3882920598848703,40[&rate=0.0029155799247535387]:13.388723305917003)[&rate=0.0022477474808148684]:16.49790963737773)[&rate=0.0066864266010680466]:17.419260011984456,6[&rate=0.0023098565238079583]:47.30589295527919)[&rate=0.0020596649322722855]:279.19521988823885,(((7[&rate=7.51987607110317E-4]:39.0915901958207,19[&rate=0.002182938679285998]:39.0915901958207)[&rate=0.0019761276319855735]:177.17165267069294,(((8[&rate=0.0014275534458271274]:24.897747807435366,18[&rate=8.72043850678832E-4]:24.897747807435366)[&rate=0.003592876464900197]:98.31812907038073,((9[&rate=0.001356457725511623]:29.01398050713757,15[&rate=0.0021808809158050386]:29.01398050713757)[&rate=0.005101350961807729]:34.83228638601544,(11[&rate=0.0023709153091983873]:23.415866146670222,17[&rate=0.0011977721345985803]:23.415866146670222)[&rate=0.0018228604787175983]:40.43040074648279)[&rate=0.003981112907364845]:59.369609984663086)[&rate=0.0015132043355249739]:22.75080871078592,(10[&rate=0.003959610471817182]:49.463805416626506,16[&rate=0.0013293852471992717]:49.463805416626506)[&rate=0.0029315701677900346]:96.5028801719755)[&rate=0.0014472560721071007]:70.29655727791163)[&rate=0.003307426520558125]:14.722799368990962,(12[&rate=0.0021441021700308763]:45.44923803788573,14[&rate=0.0029802072083796793]:45.44923803788573)[&rate=0.00653090034675513]:185.5368041976189)[&rate=0.009464486802051766]:95.51507060801345)[&rate=0.004820791844948197]:150.5617213050116)[&rate=1.0]:0.0;
tree STATE_13878000 = ((((((1[&rate=0.0015105480724434772]:11.5043063335435,2[&rate=0.001344640099156095]:11.5043063335435)[&rate=0.0032497882757847106]:8.717512654118135,(21[&rate=0.002294655320164261]:1.0724023428555727,22[&rate=0.005992937519176674]:1.0724023428555727)[&rate=0.0010766627480661866]:19.149416644806063)[&rate=0.002148309382196081]:135.37649339531885,(((32[&rate=0.003585011494709509]:14.30003978877899,34[&rate=0.0020918086120646495]:14.30003978877899)[&rate=0.002679399900005484]:35.732740610096144,35[&rate=0.0014130358882558616]:50.03278039887513)[&rate=0.0026518057063587928]:3.3026441242434785,33[&rate=0.004404411899293961]:53.33542452311861)[&rate=0.0046351741349356145]:102.26288785986188)[&rate=0.007533661900147159]:45.21190150831086,13[&rate=0.0024084776298585573]:200.81021389129134)[&rate=0.002792333454562598]:230.7161376670799,(((((4[&rate=0.0025786110518146972]:48.72728418159599,((5[&rate=0.0015325524156328022]:14.08426699436352,37[&rate=0.005794086627312918]:14.08426699436352)[&rate=0.0027361031491494824]:9.589745253589761,42[&rate=0.0031383551835837188]:23.674012247953282)[&rate=0.0022658509142305574]:25.05327193364271)[&rate=0.003983159242798578]:5.883439664684467,31[&rate=0.0020211932094063288]:54.61072384628046)[&rate=0.0066896703111129305]:7.190103707732511,36[&rate=0.0010296217709459445]:61.80082755401297)[&rate=0.0037263800887144013]:60.65732227233349,23[&rate=0.002849682032145563]:122.45814982634646)[&rate=0.002399972728415961]:156.88566544001998,((26[&rate=0.005255465007034075]:5.958158075412809,30[&rate=0.0018446910924896148]:5.958158075412809)[&rate=0.004450417854938401]:40.31913481367344,27[&rate=0.004711935980358709]:46.277292889086254)[&rate=0.001657091464360596]:233.0665223772802)[&rate=0.004090031916781505]:152.18253629200478)[&rate=0.008893830804714786]:35.35558723150564,(((((3[&rate=0.0027070105190615716]:10.249165812703911,28[&rate=0.002973949744134189]:10.249165812703911)[&rate=0.0023540547896039616]:21.01731301408873,(20[&rate=0.0021477601589781517]:17.839383306251975,((29[&rate=0.005406277491447706]:4.48839881374316,39[&rate=0.0020918392886893344]:4.48839881374316)[&rate=0.001405287218249967]:9.861431568743093,40[&rate=0.001940305430378674]:14.349830382486253)[&rate=0.0017460588589926884]:3.4895529237657215)[&rate=0.003148641064443438]:13.427095520540668)[&rate=0.004272745007913212]:27.177005105849005,6[&rate=0.0021145494477122252]:58.44348393264165)[&rate=0.0019184479432623166]:317.08126145731256,(((7[&rate=7.229400130686074E-4]:39.316990549773045,19[&rate=0.002098616655925122]:39.316990549773045)[&rate=0.001838825024342688]:159.95181511328096,(12[&rate=0.0018796404559380633]:57.562077275004654,14[&rate=0.0014993623419334865]:57.562077275004654)[&rate=0.007148778843116457]:141.70672838804933)[&rate=0.0028033265247104843]:74.0193274211812,(((8[&rate=0.0020320408680376033]:17.360625142416183,18[&rate=0.001241304659016497]:17.360625142416183)[&rate=0.0030951411340762952]:118.98317353639408,(10[&rate=0.001032851211647001]:52.30102036863373,16[&rate=0.0011911542516481808]:52.30102036863373)[&rate=0.00274651961768266]:84.04277831017653)[&rate=0.0015859143117546088]:79.96385101310565,((9[&rate=0.0010362332497579933]:17.30759960874969,15[&rate=7.275232771531012E-4]:17.30759960874969)[&rate=0.0022722735876174014]:63.75747166826999,(11[&rate=0.0022793321703837533]:24.174862089883877,17[&rate=0.0020286157985212132]:24.174862089883877)[&rate=0.002519706329823918]:56.89020918713581)[&rate=0.0016160764741385443]:135.24257841489623)[&rate=0.0029050233723660673]:56.980483392319286)[&rate=0.006907757998864328]:102.236612305719)[&rate=0.007289085725167382]:85.23856198841736,(((24[&rate=9.073901595794489E-4]:52.83120322115916,25[&rate=0.0017640220728605347]:52.83120322115916)[&rate=0.0016136291246436566]:223.63366693537023,41[&rate=0.004694566899481064]:276.4648701565294)[&rate=0.0036313772137001833]:116.1244727036559,38[&rate=0.001965833281848125]:392.5893428601853)[&rate=0.002827046597123761]:68.17396451818627)[&rate=0.0020808246365308426]:6.118631411505305)[&rate=1.0]:0.0;
tree STATE_13879000 = ((((((1[&rate=0.003064168061236652]:2.396097730235855,2[&rate=0.001265299301733945]:2.396097730235855)[&rate=0.0027112604765937407]:1.820525583256705,(21[&rate=0.001554474037853261]:0.31427599390621314,22[&rate=0.001485089761983131]:0.31427599390621314)[&rate=0.0010131340157154614]:3.902347319586347)[&rate=0.002025523960707271]:159.41242234111544,((32[&rate=0.003373477069346988]:13.587274137949752,34[&rate=0.0012165981809707544]:13.587274137949752)[&rate=0.001171812296814409]:46.07027811891339,(33[&rate=0.004016737293210907]:50.23661518668066,35[&rate=0.001211794573815262]:50.23661518668066)[&rate=0.004606195687577133]:9.42093707018249)[&rate=0.00309211389893475]:103.97149339774487)[&rate=0.0064031227226268]:48.15837882670863,13[&rate=0.0021790088894616554]:211.78742448131663)[&rate=0.002665600909583411]:225.03596840688982,(((((4[&rate=0.00282335555591384]:37.76753611187971,((5[&rate=0.0016755293307484447]:15.29478287655128,37[&rate=0.003264690811423725]:15.29478287655128)[&rate=0.0016632291298072054]:2.488024229801459,42[&rate=0.0034358817824557946]:17.782807106352738)[&rate=0.0024812014205969554]:19.98472900552697)[&rate=0.0027447394727825357]:19.850215405189523,31[&rate=0.0019019322405860227]:57.61775151706923)[&rate=0.004478838571855357]:19.293845890212914,36[&rate=3.6514310039736925E-4]:76.91159740728214)[&rate=0.0038652631938871384]:55.76883639062267,23[&rate=0.0029311118721366686]:132.6804337979048)[&rate=0.002042198603149783]:117.2982087859136,((26[&rate=0.0016498095210938566]:8.688189765332153,30[&rate=5.173364286112847E-4]:8.688189765332153)[&rate=0.007419234202855793]:36.51000931720298,27[&rate=0.003693252905322972]:45.19819908253513)[&rate=0.0014611173402994157]:204.7804435012833)[&rate=0.004295721344550881]:186.84475030438804)[&rate=0.0074810529859965415]:21.41754300311419,(((((3[&rate=0.002547282742613563]:9.738310357135106,28[&rate=0.002821893339223213]:9.738310357135106)[&rate=0.0020273808492387354]:33.9448402340726,((20[&rate=0.0018731770035678931]:14.044669702595373,40[&rate=9.48002830468018E-4]:14.044669702595373)[&rate=0.0011474032128456577]:0.9313390194479805,(29[&rate=9.251085957510098E-4]:9.137969835657627,39[&rate=9.474782447442954E-4]:9.137969835657627)[&rate=0.002330393648777225]:5.838038886385727)[&rate=0.0015982903509781873]:28.707141869164353)[&rate=0.003398413231798069]:23.287745390372905,6[&rate=0.0017417193169900432]:66.97089598158061)[&rate=0.0018054405446475026]:318.0260234783543,((((7[&rate=6.80282771920552E-4]:37.77347940322551,19[&rate=0.0019747872988881703]:37.77347940322551)[&rate=0.0030776881908986774]:129.2585949330085,(12[&rate=0.0014881984277296696]:57.23594638463893,14[&rate=0.0013282002474583358]:57.23594638463893)[&rate=0.0077327563143176365]:109.79612795159508)[&rate=0.0020565645793500977]:35.53747211427739,((8[&rate=0.0014543998985940166]:21.68683944418483,18[&rate=5.714842780972278E-4]:21.68683944418483)[&rate=0.0032456853860085935]:111.42977838232908,(10[&rate=0.0022007876532931583]:46.12732266618916,16[&rate=0.001508408145142795]:46.12732266618916)[&rate=0.004507975953813986]:86.98929516032474)[&rate=0.0014425416621427324]:69.45292862399751)[&rate=0.005158131139548089]:43.40878685599003,((9[&rate=9.75090069200182E-4]:24.747035122072678,15[&rate=0.0016999245849079689]:24.747035122072678)[&rate=0.0017489101369591218]:125.73013479503626,(11[&rate=0.002144839652949862]:22.969899616651865,17[&rate=0.0019089168581280086]:22.969899616651865)[&rate=0.0014604724953511297]:127.50727030045707)[&rate=0.0016929382931366813]:95.5011633893925)[&rate=0.005590015950291365]:139.0185861534335)[&rate=0.013112390380590429]:44.356739788918674,(((24[&rate=8.538493951268621E-4]:39.6705442008267,25[&rate=0.0016599355459265776]:39.6705442008267)[&rate=0.0029840712372995216]:223.67538873088475,41[&rate=0.004641930109452596]:263.34593293171145)[&rate=0.004152201454509293]:68.61934872141131,38[&rate=0.0025634986616093042]:331.96528165312276)[&rate=0.002613524665302212]:97.38837759573084)[&rate=0.0040564625825298736]:28.887276642467043)[&rate=1.0]:0.0;
tree STATE_13880000 = ((((((1[&rate=0.003945794655457502]:3.457618716653317,2[&rate=0.007399756178690962]:3.457618716653317)[&rate=0.0011514920970304176]:4.289241162473616,(21[&rate=0.001621810760220493]:1.30380742099237,22[&rate=0.0015494208955680814]:1.30380742099237)[&rate=0.0025548306502245987]:6.443052458134564)[&rate=0.0020624023207291976]:123.44778791306697,(((32[&rate=0.003345177739948236]:20.56750471740245,34[&rate=0.0017378588391941856]:20.56750471740245)[&rate=0.004215691283296296]:35.53020503125071,33[&rate=0.004902732079739838]:56.09770974865316)[&rate=0.0020146416993557775]:10.969212267312116,35[&rate=4.627019152241733E-4]:67.06692201596528)[&rate=0.0032539205428165335]:64.12772577622863)[&rate=0.002342956736574467]:130.08431673656764,13[&rate=0.0022076921907954374]:261.27896452876155)[&rate=0.003950741703794429]:155.7446978618368,(((((4[&rate=0.0029406761142670135]:23.327497544298602,((5[&rate=0.0017885214734715826]:13.517482970937671,37[&rate=0.004530728737031287]:13.517482970937671)[&rate=5.537878887392707E-4]:0.7750923366294096,42[&rate=0.005151317392556558]:14.29257530756708)[&rate=0.003012673027814043]:9.034922236731521)[&rate=0.002291612447170382]:24.396432856630973,31[&rate=0.0020031302233619037]:47.723930400929575)[&rate=0.0052613417765642835]:13.35346746004776,36[&rate=3.8096037297637896E-4]:61.077397860977335)[&rate=0.004737436965418754]:33.101636691156266,23[&rate=0.005346001190982697]:94.1790345521336)[&rate=0.002056123717003091]:146.95925390355174,((26[&rate=0.0017212759868991962]:7.831154050912604,30[&rate=0.0017552227600247893]:7.831154050912604)[&rate=0.0064367236920906895]:53.93122203447804,27[&rate=0.0030850610904246422]:61.76237608539064)[&rate=0.0016128293074009956]:179.3759123702947)[&rate=0.004000075953447472]:175.88537393491302)[&rate=0.012640280097859233]:37.01793272806003,(((((3[&rate=0.002170124398277622]:21.743861144035268,28[&rate=0.0019871342737009683]:21.743861144035268)[&rate=0.0015222998704186787]:17.360726957009827,((20[&rate=0.0019543193039857506]:12.049150832204527,(29[&rate=0.0022271711163521757]:8.786728570959458,39[&rate=0.0010355523206135126]:8.786728570959458)[&rate=0.003106242367449751]:3.262422261245069)[&rate=0.0017559274479134106]:1.8398892327984946,40[&rate=9.890684268297418E-4]:13.889040065003021)[&rate=0.001667525108843164]:25.215548036042073)[&rate=0.004538380521107071]:23.08113785087823,6[&rate=0.0016441202058959227]:62.185725951923324)[&rate=0.0019503278036724302]:359.3780127905862,((((7[&rate=0.0015218876790333486]:38.05300986826232,19[&rate=0.002060331155409693]:38.05300986826232)[&rate=0.0046395495066250915]:146.37983524759414,(8[&rate=0.003263786710214185]:21.50420954972089,18[&rate=5.96239840028954E-4]:21.50420954972089)[&rate=0.0015520281146498911]:162.92863556613557)[&rate=0.0010175673117059608]:12.428117056415715,((10[&rate=0.0031050136554871917]:46.646854474915806,16[&rate=0.0035036552348740096]:46.646854474915806)[&rate=0.0038657652001921386]:140.68254035856515,(12[&rate=0.0019218248121613529]:46.76438921874218,14[&rate=0.004995341388774218]:46.76438921874218)[&rate=0.0072018672688494755]:140.56500561473877)[&rate=0.004634582202101971]:9.531567338791206)[&rate=0.0031897357914938015]:36.59176974053872,((9[&rate=0.0010173290308479297]:24.652322974150984,15[&rate=0.00177356193556306]:24.652322974150984)[&rate=0.0020609990678822306]:63.77989309149081,(11[&rate=0.0018768576057466766]:22.824131338540276,17[&rate=9.618580334886997E-4]:22.824131338540276)[&rate=0.001715591089896532]:65.60808472710153)[&rate=0.0017944978246322814]:145.0205158471691)[&rate=0.003640367304134065]:188.1110068296986)[&rate=0.013004944272617917]:26.821736053182576,(((24[&rate=6.399776760007332E-4]:48.65344768658114,25[&rate=0.0012441558184102177]:48.65344768658114)[&rate=0.004086064144862037]:123.56060627166016,41[&rate=0.00546380685826216]:172.2140539582413)[&rate=0.0029647538836864032]:169.62224713079897,38[&rate=0.001788823880334529]:341.83630108904026)[&rate=0.003024471708682389]:106.5491737066518)[&rate=0.0062948466682491875]:5.656120322966331)[&rate=1.0]:0.0;
tree STATE_13881000 = ((((((1[&rate=0.004344898782696619]:6.207731713566472,2[&rate=0.00814821713253051]:6.207731713566472)[&rate=0.001267961728254747]:7.5958421733879,(21[&rate=0.0017858515744350783]:0.21408979015221488,22[&rate=0.0017061397135117512]:0.21408979015221488)[&rate=0.001436838462916319]:13.589484096802156)[&rate=0.0021978416843307473]:148.69118363330853,(((32[&rate=0.0029116262537272255]:23.81005222320316,34[&rate=0.0015126237870840343]:23.81005222320316)[&rate=0.005726201002851847]:19.918297293455755,33[&rate=0.005296469590894265]:43.728349516658916)[&rate=0.0012741769124037868]:26.643354166837945,35[&rate=5.279916734209101E-4]:70.37170368349686)[&rate=0.003027107105896428]:92.12305383676605)[&rate=0.0028070575923008195]:65.0560075909952,13[&rate=0.002470924527756651]:227.5507651112581)[&rate=0.004531666381071396]:159.73841759375517,(((((4[&rate=0.0032381158131256894]:35.474582324517314,((5[&rate=0.004003208973649133]:10.299878835020976,37[&rate=0.004988997019150088]:10.299878835020976)[&rate=0.0010600967479430356]:10.780365988234703,42[&rate=0.00335854924198875]:21.08024482325568)[&rate=0.0030204951713666654]:14.394337501261635)[&rate=0.004210500920139081]:8.567519805752767,31[&rate=0.0025941158651445057]:44.04210213027008)[&rate=0.005552182771194601]:13.113333414988546,36[&rate=5.219311914928575E-4]:57.15543554525863)[&rate=0.002546715909690477]:19.929410029965908,23[&rate=0.005886731595337467]:77.08484557522453)[&rate=0.002397789805623959]:150.11772182146177,((26[&rate=0.011915480896807175]:2.158983295713049,30[&rate=0.003807559397103692]:2.158983295713049)[&rate=0.0047328363175348906]:63.03017976700726,27[&rate=0.0025844926719975126]:65.18916306272031)[&rate=0.0020171407162885065]:162.01340433396598)[&rate=0.006177026882970793]:160.08661530832697)[&rate=0.006785623596274963]:67.5933756078428,(((((3[&rate=0.002389625330181662]:10.318149620663359,28[&rate=0.0035372159760228596]:10.318149620663359)[&rate=0.001676275486037536]:35.01669228833629,((20[&rate=0.001487085915167212]:24.335501187104306,40[&rate=0.00183728838601599]:24.335501187104306)[&rate=0.0015922738012920563]:1.4835623122163035,(29[&rate=0.003800898393285009]:6.12342691484437,39[&rate=4.6523746905312817E-4]:6.12342691484437)[&rate=8.014533669055276E-4]:19.69563658447624)[&rate=0.0018361897787832673]:19.51577840967904)[&rate=0.004997422755971022]:18.301578157612383,6[&rate=0.002087259976350124]:63.63642006661203)[&rate=0.0022092538860400673]:294.5285657493007,((((7[&rate=8.999489730233462E-4]:43.431849886795035,19[&rate=0.0019056370681577999]:43.431849886795035)[&rate=0.0043208102526912946]:146.05739723058258,((8[&rate=0.003593907981140694]:19.766595322906486,18[&rate=6.565475351217071E-4]:19.766595322906486)[&rate=0.002231572068745762]:148.2470871017291,(12[&rate=0.001008610803954268]:40.72953748232495,14[&rate=0.005500603709627813]:40.72953748232495)[&rate=0.008382937634179409]:127.28414494231063)[&rate=0.0019119575142751803]:21.47556469274201)[&rate=0.0024525992102374236]:9.893071374228583,(10[&rate=0.0018558540352571452]:53.27492112099694,16[&rate=0.0018792257262240345]:53.27492112099694)[&rate=0.003960540506988989]:146.10739737060925)[&rate=0.0017793683071838189]:6.754770878858778,((9[&rate=0.0011202285100212833]:22.94620517471631,15[&rate=0.0019529518811139243]:22.94620517471631)[&rate=0.002268380118220697]:54.74902921047912,(11[&rate=0.002066695567957301]:21.099722741626582,17[&rate=0.0010591468040668864]:21.099722741626582)[&rate=0.0025133385293857296]:56.595511643568855)[&rate=0.0019763870901519072]:128.44185498526952)[&rate=0.004238554148140375]:152.02789644544774)[&rate=0.011813961682604047]:57.786649663753906,(((24[&rate=6.550525495617624E-4]:57.897019796028324,25[&rate=0.0012734622963641948]:57.897019796028324)[&rate=0.004706386240199255]:113.60813688189401,41[&rate=0.007484731860031772]:171.50515667792234)[&rate=0.0034960921838191393]:98.13123439476755,38[&rate=0.00347007155579623]:269.6363910726899)[&rate=0.002502122770401248]:146.31524440697672)[&rate=0.0017493505590362533]:38.93092283318947)[&rate=1.0]:0.0;
tree STATE_13882000 = ((((((1[&rate=0.004219271776723637]:2.254602674689101,2[&rate=0.007912622202985749]:2.254602674689101)[&rate=0.0026037429603914903]:11.237428211078925,(21[&rate=0.0024225946278580946]:1.0684220449157709,22[&rate=0.0010162052336601965]:1.0684220449157709)[&rate=0.0015463280037130002]:12.423608840852255)[&rate=0.002309573332757006]:160.80145997933315,(((32[&rate=0.0028274404282701364]:33.47516669157536,34[&rate=0.0014688882695176628]:33.47516669157536)[&rate=0.005441937879125311]:21.26687303480987,33[&rate=0.005013237646278832]:54.74203972638523)[&rate=0.0015743134203094098]:12.798448168345033,35[&rate=0.001647210322446821]:67.54048789473026)[&rate=0.0033983746967396517]:106.75300297037091)[&rate=0.0022632006224699024]:86.97515964567523,13[&rate=0.002447915076936146]:261.2686505107764)[&rate=0.005300946994169614]:148.07478955803458,(((((4[&rate=0.003668984724645889]:23.497156524588004,((5[&rate=0.0016223505899570741]:17.1973620935215,42[&rate=0.0035928019802415083]:17.1973620935215)[&rate=0.0010294454515205338]:1.1280383873237163,37[&rate=0.004226041285991937]:18.325400480845218)[&rate=0.005777189640914551]:5.171756043742786)[&rate=0.0028614906814967574]:10.488633608195936,31[&rate=0.002519110433337312]:33.98579013278394)[&rate=0.00539164874431192]:15.180963053648625,36[&rate=5.068402408851619E-4]:49.166753186432565)[&rate=0.0034062729355158346]:48.15717753349585,23[&rate=0.005797238679581943]:97.32393071992841)[&rate=0.0024109540390868647]:136.2716105243228,((26[&rate=0.0037889293041784514]:6.17944296118084,30[&rate=0.002159809720682332]:6.17944296118084)[&rate=0.004264644119498127]:79.37173714565442,27[&rate=0.002197572919539667]:85.55118010683526)[&rate=0.002141217141616175]:148.04436113741596)[&rate=0.004273079366869957]:175.74789882455977)[&rate=0.00497098056088035]:72.19778297155415,(((((3[&rate=0.002274873879731057]:9.62877698036388,28[&rate=0.004808277861892927]:9.62877698036388)[&rate=8.818924062982825E-4]:42.97020370232257,(20[&rate=0.0014583888432329164]:27.6820960361345,((29[&rate=0.004319891619479942]:2.1788183169223267,39[&rate=5.28763264811773E-4]:2.1788183169223267)[&rate=6.775330316313216E-4]:20.962562297860213,40[&rate=0.001856487611678569]:23.14138061478254)[&rate=0.0010751403416326757]:4.540715421351958)[&rate=0.003212768371273147]:24.916884646551953)[&rate=0.003284028380426769]:21.42777243456178,6[&rate=0.0017198373990524201]:74.02675311724823)[&rate=0.002213191602858661]:359.00705238452616,((((7[&rate=8.739281378581981E-4]:42.23140925777862,19[&rate=0.0032036109730657902]:42.23140925777862)[&rate=0.002740272303688002]:150.862569087949,(8[&rate=0.00257936787476199]:17.933718539601205,18[&rate=0.002430331107942037]:17.933718539601205)[&rate=0.0022344944851712765]:175.1602598061264)[&rate=0.004847656988184666]:2.695473462461763,(10[&rate=0.0018021944685601414]:51.98535363691212,16[&rate=0.0018248903979711678]:51.98535363691212)[&rate=0.004140999070399358]:143.80409817127725)[&rate=0.0013716154555233429]:3.397052087516556,(((9[&rate=0.001087838583169575]:28.862706038807175,15[&rate=0.0012895661578903497]:28.862706038807175)[&rate=0.0027343906288686422]:66.65800127227024,(11[&rate=0.00200693979674973]:19.952786870299224,17[&rate=0.0010285229740160996]:19.952786870299224)[&rate=0.002255864286713308]:75.5679204407782)[&rate=0.0020009470249968777]:96.59321677806165,(12[&rate=0.0021034943952200676]:44.464158927861966,14[&rate=0.0035733418078556243]:44.464158927861966)[&rate=0.007967302429401118]:147.6497651612771)[&rate=0.0020880497834012664]:7.072579806566864)[&rate=0.004173498997496333]:233.84730160606847)[&rate=0.011472376594111596]:46.84307472976593,(((24[&rate=6.361125708508856E-4]:46.87079696638494,25[&rate=0.0012366418170735383]:46.87079696638494)[&rate=0.005211256515766531]:122.84016361639644,41[&rate=0.005958167227167044]:169.71096058278138)[&rate=0.0023362717016237027]:203.64568771628066,38[&rate=0.0018296220543211341]:373.35664829906204)[&rate=0.0021376914716263384]:106.52023193247828)[&rate=0.0016167812255077512]:1.664342808824813)[&rate=1.0]:0.0;
tree STATE_13883000 = ((((((1[&rate=0.003526770624832731]:3.760227294702076,2[&rate=0.005172270081332892]:3.760227294702076)[&rate=0.004154703620926941]:7.904147421381914,(21[&rate=0.002651922969056826]:0.4540355069175145,22[&rate=0.003955387106130976]:0.4540355069175145)[&rate=0.0016927069444649604]:11.210339209166476)[&rate=0.0025282028205072505]:138.21934397815974,((32[&rate=0.008323899118424618]:13.01646413216277,34[&rate=0.002452415198656601]:13.01646413216277)[&rate=0.0032761586660774076]:51.962352846042165,(33[&rate=0.005536605723716245]:36.79974724500301,35[&rate=0.0019005623720188144]:36.79974724500301)[&rate=0.0014873440344088918]:28.17906973320192)[&rate=0.003967945597759468]:84.9049017160388)[&rate=0.002338905444324014]:134.0861527046518,13[&rate=0.0027288161148454]:283.9698713988955)[&rate=0.00830148293557957]:137.34854782320883,((((4[&rate=0.004087604170282117]:33.83515189703869,(((5[&rate=0.001966839071934159]:6.86740622800724,42[&rate=0.004973925329415888]:6.86740622800724)[&rate=9.536275613254544E-4]:12.099791858565254,37[&rate=0.0024633649341601286]:18.967198086572495)[&rate=0.0074646725491060535]:12.550614209771325,31[&rate=0.0027795969244256914]:31.51781229634382)[&rate=0.0023148059596037724]:2.317339600694872)[&rate=0.008507510142031884]:9.97323656075124,36[&rate=5.548188959326277E-4]:43.80838845778993)[&rate=0.004509920821334461]:30.14606134950556,23[&rate=0.00684809301788296]:73.95444980729549)[&rate=0.002523438683448203]:147.7939275890849,((26[&rate=0.0012936180578686403]:13.719487857002093,30[&rate=8.933494387815082E-4]:13.719487857002093)[&rate=0.0056467679441460595]:46.990795798299075,27[&rate=0.0024987713569060224]:60.71028365530117)[&rate=0.002319608557834728]:161.0380937410792)[&rate=0.00392406439630526]:199.570041825724)[&rate=0.012598660022877694]:42.38263666739556,(((((3[&rate=0.005321667215558571]:4.352740684948263,28[&rate=0.011248120118144671]:4.352740684948263)[&rate=8.803829016772239E-4]:65.2230273350379,(20[&rate=0.0014486259418833606]:42.56124556129747,((29[&rate=0.00414767038813532]:5.283199009745535,39[&rate=0.0011194554537975786]:5.283199009745535)[&rate=5.247434255651962E-4]:26.001968009406504,40[&rate=0.0020322269696235536]:31.285167019152038)[&rate=0.0011769155822234402]:11.27607854214543)[&rate=0.002386748305903785]:27.01452245868869)[&rate=0.0035949020079658334]:27.45087707202032,6[&rate=4.490923204750118E-4]:97.02664509200648)[&rate=0.0024226973752254554]:286.83255795272635,((((7[&rate=0.001036531989725144]:37.65395874227859,19[&rate=0.003799677699585134]:37.65395874227859)[&rate=0.0027529588474424953]:163.39675161450975,(12[&rate=0.002251620681441031]:43.92768007307461,14[&rate=0.0038249734982905978]:43.92768007307461)[&rate=0.008597425439994288]:157.12303028371372)[&rate=0.001427744114617414]:31.50325066570295,((9[&rate=0.001643165651293328]:27.882964573357103,15[&rate=0.0014116394358972806]:27.882964573357103)[&rate=0.0026563015354771325]:86.36471311883122,(11[&rate=0.0015942274733873024]:26.562544514217763,17[&rate=8.170148327196903E-4]:26.562544514217763)[&rate=0.0032716252783976585]:87.68513317797056)[&rate=0.0026288586502186406]:118.30628333030296)[&rate=4.365256142959019E-4]:19.935988863698356,((8[&rate=0.0023090139733369023]:21.185520117785153,18[&rate=0.0021755983480067987]:21.185520117785153)[&rate=0.002511366061623864]:179.9440667853943,(10[&rate=0.0017363872473253122]:56.16398862646104,16[&rate=8.048248780339072E-4]:56.16398862646104)[&rate=0.0017258710953781623]:144.96559827671842)[&rate=0.0011572483984502253]:51.36036298301016)[&rate=0.007196327833426821]:131.36925315854316)[&rate=0.007935723683240877]:73.2799030004656,(((24[&rate=7.401162806770709E-4]:61.86241067906071,25[&rate=7.988582892772781E-4]:61.86241067906071)[&rate=0.008359802310047872]:83.39036306467258,41[&rate=0.00765281564475073]:145.2527737437333)[&rate=0.0028049377921430577]:127.73903529952108,38[&rate=0.002002818257253907]:272.99180904325436)[&rate=0.002346384184337986]:184.14729700194403)[&rate=0.005139787658374046]:6.561949844301523)[&rate=1.0]:0.0;
tree STATE_13884000 = (((((((1[&rate=0.0030780351301445937]:2.986285826268982,2[&rate=0.005489559321607509]:2.986285826268982)[&rate=0.0010321109759764198]:4.55389397305521,(21[&rate=0.003754431734580067]:1.1198840080552226,22[&rate=0.0033905549027810973]:1.1198840080552226)[&rate=0.004104894002084722]:6.42029579126897)[&rate=0.0020721960414060783]:143.08319996742907,((32[&rate=0.004224939471792424]:19.793175466031403,34[&rate=0.0012447658995642557]:19.793175466031403)[&rate=0.004016927908427553]:30.084265763493793,(33[&rate=0.0053382010055711806]:43.32171143793512,35[&rate=0.0018324555642462706]:43.32171143793512)[&rate=0.0011199929060102952]:6.555729791590075)[&rate=0.004978778893762318]:100.74593853722806)[&rate=0.0022576467848713067]:111.20826208539705,13[&rate=0.002422704820445007]:261.8316418521503)[&rate=0.007539856854296102]:145.5058079548927,(((((4[&rate=0.0035038912724107895]:21.62215594710403,((5[&rate=4.2512282940455605E-4]:14.867607333488488,37[&rate=0.0023519315862748215]:14.867607333488488)[&rate=0.005885903734248943]:4.1121915761265,42[&rate=0.003019169166567805]:18.97979890961499)[&rate=0.006398711789750403]:2.6423570374890417)[&rate=0.0030943818685742986]:10.210455721509803,31[&rate=0.0035693936688441404]:31.832611668613833)[&rate=0.003259172985033636]:9.661832265894613,36[&rate=8.188282991647669E-4]:41.494443934508446)[&rate=0.00223924096396197]:49.73573348229305,23[&rate=0.0052294156415306145]:91.2301774168015)[&rate=0.002048537280835429]:120.53247443643738,((26[&rate=7.799278080814775E-4]:15.945983777903285,30[&rate=7.657784783851914E-4]:15.945983777903285)[&rate=0.004840405306528697]:56.417888273764156,27[&rate=0.001793451183593431]:72.36387205166744)[&rate=0.0023706171826148943]:139.39877980157144)[&rate=0.004121960434427034]:195.57479795380414)[&rate=0.01079971481594939]:66.29793362807641,((((3[&rate=0.002387301158209713]:15.605117732047596,28[&rate=0.002163075935597356]:15.605117732047596)[&rate=0.0010700564734384191]:38.726512330003374,(20[&rate=0.0010054674609681399]:28.707668590009416,((29[&rate=0.002447267492517305]:10.697081853075373,39[&rate=9.595963872752573E-4]:10.697081853075373)[&rate=0.0012105005393728773]:14.63352196432058,40[&rate=0.0016116642131393728]:25.330603817395954)[&rate=0.001207715387810188]:3.377064772613462)[&rate=0.0013890017207366357]:25.623961472041554)[&rate=0.002646145212910453]:14.875499395208415,6[&rate=0.0015890887445143957]:69.20712945725938)[&rate=0.001990697809296173]:285.0165731503956,((7[&rate=8.885144551855803E-4]:46.24021328720401,19[&rate=0.0014995055544049448]:46.24021328720401)[&rate=0.002590115245851922]:177.33175095997754,(((8[&rate=0.0019792850706704655]:19.075392151388588,18[&rate=0.0018649212952843784]:19.075392151388588)[&rate=0.0020590620136535696]:144.4634470705855,((9[&rate=0.0014085203813397895]:25.105755281106013,15[&rate=0.001210056280691678]:25.105755281106013)[&rate=0.0022257370185750167]:70.64859448856383,(11[&rate=0.0020289942854265085]:21.937409083423326,17[&rate=4.28990484750808E-4]:21.937409083423326)[&rate=0.0019719013017846184]:73.81694068624651)[&rate=0.0024865744390250586]:67.78448945230424)[&rate=0.0062624062440676176]:21.86654240960752,((10[&rate=0.0014884298645308025]:51.28233684326962,16[&rate=6.898952903669863E-4]:51.28233684326962)[&rate=0.0015471282479927176]:104.3231050835795,(12[&rate=0.0018102395241185764]:49.692151814558365,14[&rate=0.0017465389704504303]:49.692151814558365)[&rate=0.007829567396088848]:105.91329011229075)[&rate=7.910269020205632E-4]:29.79993970473248)[&rate=7.078603609815617E-4]:38.166582615599935)[&rate=0.005310443569751112]:130.65173836047342)[&rate=0.0033703904977864553]:119.41168082746447)[&rate=0.0026647285987196796]:16.930778074087755,(((24[&rate=8.773815483215485E-4]:35.346729762486014,25[&rate=0.0014377721243593383]:35.346729762486014)[&rate=0.005707153716855469]:149.1842612585425,41[&rate=0.007080538068357123]:184.5309910210285)[&rate=0.0025585161322184947]:126.58081143564004,38[&rate=0.0017977778095774313]:311.11180245666856)[&rate=0.0037760492093784712]:179.45435905253862)[&rate=1.0]:0.0;
tree STATE_13885000 = (((((((1[&rate=0.003666665418632552]:1.8619421618061787,2[&rate=0.005518572787074165]:1.8619421618061787)[&rate=0.0017489551475773086]:4.798298058568021,(21[&rate=0.0028045591429515996]:1.0208980283127949,22[&rate=0.0025327432816774024]:1.0208980283127949)[&rate=0.004304114522904588]:5.639342192061405)[&rate=0.002508494131132054]:125.04165284101533,(((32[&rate=0.003585601355724539]:16.947866896236693,34[&rate=0.00280452233253174]:16.947866896236693)[&rate=0.005318215823755877]:23.58174940124624,35[&rate=0.0020270469053307936]:40.52961629748293)[&rate=0.0012456436428517413]:2.9295569748936288,33[&rate=0.005820440232884322]:43.45917327237656)[&rate=0.005788098927312737]:88.24271978901298)[&rate=0.0014433777287983897]:129.879544326932,13[&rate=0.0030448854145735346]:261.58143738832155)[&rate=0.007909012300940507]:93.84179554692457,(((((4[&rate=0.0030681801681944486]:23.402015270184684,((5[&rate=0.0035651848492188215]:5.370708679421436,37[&rate=0.0090617267745763]:5.370708679421436)[&rate=0.003336911409857454]:4.13658086186681,42[&rate=0.003935770422209409]:9.507289541288246)[&rate=0.002483964041475807]:13.894725728896438)[&rate=0.002478265215437033]:6.799536712871813,31[&rate=0.0042519892651199116]:30.201551983056497)[&rate=7.866840792775761E-4]:24.39623261699456,36[&rate=8.58421447334917E-4]:54.59778460005106)[&rate=0.006541677827587376]:22.82304168967255,23[&rate=0.006751787941436196]:77.4208262897236)[&rate=0.0023369663515673054]:150.01326527183676,((26[&rate=0.006409103866452933]:1.5006720395934114,30[&rate=0.003463468351637725]:1.5006720395934114)[&rate=0.003993536286778721]:96.96934547806002,27[&rate=0.0018293529559682995]:98.47001751765343)[&rate=0.003126242230189398]:128.96407404390692)[&rate=0.004657056753844881]:127.98914137368575)[&rate=0.011108321426082207]:81.3709033265443,(((3[&rate=0.0018895310585264303]:21.916930125541686,28[&rate=0.0017120584674484036]:21.916930125541686)[&rate=6.823004788056097E-4]:53.34731213261031,(6[&rate=0.0020649720319844923]:68.2548200604425,((20[&rate=0.001223960625704723]:16.77590798376839,40[&rate=0.0019592479376344995]:16.77590798376839)[&rate=0.001357930665928377]:0.3129369675659568,(29[&rate=0.002915272472713874]:8.985073116751087,39[&rate=0.001143105500846454]:8.985073116751087)[&rate=0.0012056054194792476]:8.103771834583261)[&rate=0.001235666126936974]:51.165975109108146)[&rate=0.004631877123160051]:7.0094221977094975)[&rate=0.003230962270984277]:277.89739203046213,(((7[&rate=0.0013210398403901765]:47.11487824237118,19[&rate=0.0017897681046027533]:47.11487824237118)[&rate=0.0027512997345363107]:138.7562600097475,(((9[&rate=0.0016778798016691676]:24.656065327951964,15[&rate=0.0014414622742797852]:24.656065327951964)[&rate=0.0026513774573443416]:62.73904691999185,(11[&rate=0.0012375418308641169]:21.544470000229516,17[&rate=5.110287923466004E-4]:21.544470000229516)[&rate=0.002348999282496988]:65.85064224771429)[&rate=0.002726293690556851]:95.71284632076754,(10[&rate=0.0016958890663744208]:53.36331973717083,16[&rate=7.860537521836091E-4]:53.36331973717083)[&rate=0.0033613953719486014]:129.74463883154053)[&rate=0.003125586500309958]:2.7631796834073157)[&rate=0.001083904531334196]:14.286411584508926,((8[&rate=0.0023577950918000604]:18.733717021247863,18[&rate=0.0013154773308207736]:18.733717021247863)[&rate=0.0025933053625799155]:146.60639293119948,(12[&rate=0.0027019052253882563]:49.38488188077243,14[&rate=0.0027851125477600168]:49.38488188077243)[&rate=0.009326860415898922]:115.9552280716749)[&rate=7.63230831057138E-4]:34.81743988418026)[&rate=0.0049843963831123555]:153.00408445198656)[&rate=0.0023014578861205895]:83.63250197317626)[&rate=0.005369249632966298]:31.059803060705804,(((24[&rate=0.001045168247324644]:32.542887829704334,25[&rate=0.0017127255230561967]:32.542887829704334)[&rate=0.007709336029016065]:77.20633913645048,41[&rate=0.012027529164765717]:109.74922696615482)[&rate=0.0014018070995674991]:245.31843519290868,38[&rate=0.0021124524158081088]:355.0676621590635)[&rate=0.005376879091812236]:112.78627716343271)[&rate=1.0]:0.0;
tree STATE_13886000 = (((((((1[&rate=0.008718491218457228]:3.5548758075005544,2[&rate=0.005594270214708807]:3.5548758075005544)[&rate=0.0012708192457403478]:11.590517499967518,(21[&rate=0.005347895294813657]:2.0813949849239073,22[&rate=0.0010603121053970243]:2.0813949849239073)[&rate=0.0025832125256958025]:13.063998322544165)[&rate=0.003493163974026112]:100.62750841308439,((32[&rate=0.0036192425876392224]:16.29981002300913,34[&rate=0.00283083523684822]:16.29981002300913)[&rate=0.003047698818234336]:41.305887609773585,(33[&rate=0.004660700110274674]:46.80533453774133,35[&rate=0.0013135366886539326]:46.80533453774133)[&rate=0.0028235856000695244]:10.800363095041384)[&rate=0.0073669002225423144]:58.16720408776974)[&rate=0.002932753448197816]:95.70002892146681,13[&rate=0.002986157890904885]:211.47293064201926)[&rate=0.010072508374598856]:81.63690226347887,(((((4[&rate=0.003096966792980661]:25.218802494186924,((5[&rate=0.002245292079257018]:6.612717004056006,37[&rate=0.005706919616423673]:6.612717004056006)[&rate=0.005503978987499051]:4.245435399751904,42[&rate=0.006215781646334769]:10.85815240380791)[&rate=0.002572551936196326]:14.360650090379014)[&rate=0.0025015170735977546]:16.437709756031424,31[&rate=0.00429188275621068]:41.65651225021835)[&rate=0.003927633093895058]:20.226029334999744,36[&rate=8.664754254205442E-4]:61.88254158521809)[&rate=0.00750808374201695]:14.437167782794276,23[&rate=0.006845074716596189]:76.31970936801237)[&rate=0.002328163062613463]:91.16004517944823,((26[&rate=0.0013584836569017654]:9.541579972951483,30[&rate=0.001369277824848485]:9.541579972951483)[&rate=0.003827699576203673]:69.06842198044562,27[&rate=0.0017096396116169392]:78.6100019533971)[&rate=0.0033174241474090696]:88.8697525940635)[&rate=0.0067272516998217805]:125.63007835803754)[&rate=0.010953584441166545]:71.43525335122672,(((24[&rate=0.0010549743421949915]:31.29850455351772,25[&rate=0.001728794848736853]:31.29850455351772)[&rate=0.011006680341773191]:57.774410377664935,41[&rate=0.012284869973546133]:89.07291493118265)[&rate=0.0013953007808813172]:221.32615895215582,38[&rate=0.0021094770227102766]:310.3990738833385)[&rate=0.008091554496669791]:54.146012373386384)[&rate=0.002959875510262866]:76.20653037445305,(((3[&rate=0.0027176389513222684]:15.161748062165325,28[&rate=0.0025330910009795683]:15.161748062165325)[&rate=5.626237835506668E-4]:71.89046646661362,(6[&rate=0.0034289261526208614]:66.8386741595242,(20[&rate=0.0022351363274544936]:20.615504727679372,((29[&rate=0.004927652973323403]:6.563885950102936,39[&rate=0.0015893870041338786]:6.563885950102936)[&rate=0.004237247837930013]:5.191835989917278,40[&rate=0.004376103276270834]:11.755721940020214)[&rate=0.0015923466016781952]:8.859782787659158)[&rate=4.05999387859181E-4]:46.22316943184483)[&rate=0.0025312716950927376]:20.213540369254744)[&rate=0.0034093172609271755]:290.76777195647736,(((7[&rate=0.0013334342486920475]:45.19042534354571,19[&rate=0.0018065602678685147]:45.19042534354571)[&rate=0.004167157831659113]:132.86627973822178,((8[&rate=0.0018162840402232562]:19.210937368307214,18[&rate=0.0012066465857310462]:19.210937368307214)[&rate=0.0027164056364759027]:148.49924241242024,(12[&rate=0.002727255343960185]:47.515010907697004,14[&rate=0.002811243343457547]:47.515010907697004)[&rate=0.010698965349941324]:120.19516887303045)[&rate=0.0024689680541339063]:10.346525301040032)[&rate=4.6071049998848825E-4]:9.60825597849123,(((9[&rate=0.0010884730504293625]:23.713260389704825,15[&rate=0.0014549865234749365]:23.713260389704825)[&rate=0.002217627728183509]:58.27563817098277,(11[&rate=7.670549262292716E-4]:22.69655531651486,17[&rate=8.819596340280249E-4]:22.69655531651486)[&rate=0.002724759305974036]:59.29234324417274)[&rate=0.004099855176345787]:74.11885189213535,(10[&rate=0.001711800427146546]:51.58910975600112,16[&rate=0.0024442504815696893]:51.58910975600112)[&rate=0.004091552236374057]:104.51864069682183)[&rate=0.003733460862585075]:31.557210607435763)[&rate=0.0034031923957973578]:190.1550254249976)[&rate=0.0020866109494516592]:62.93163014592159)[&rate=1.0]:0.0;
tree STATE_13887000 = (((((((1[&rate=0.0017768462026453873]:10.869521832109543,2[&rate=0.0011401236221393462]:10.869521832109543)[&rate=0.0015308635415602352]:10.11723428325186,(21[&rate=0.0011970774813842915]:0.165507726667526,22[&rate=0.0023763691756776223]:0.165507726667526)[&rate=0.0016637438351286072]:20.821248388693874)[&rate=0.0023387690631414943]:121.59204427672154,(((32[&rate=0.002489807833934404]:22.958688980446283,34[&rate=0.00194743391154659]:22.958688980446283)[&rate=0.00394457552286403]:28.787639760652894,33[&rate=0.00470479539112872]:51.74632874109918)[&rate=0.0014976214314783081]:13.711847738529372,35[&rate=0.0013036501609615004]:65.45817647962855)[&rate=0.004810899623192706]:77.12062391245439)[&rate=0.0026918962780946077]:86.8952739118227,13[&rate=0.0034035648571207502]:229.47407430390564)[&rate=0.009016327117360414]:109.16760063129453,(((((4[&rate=0.006260424527243467]:13.301809072308194,((5[&rate=0.0022789976256210524]:8.491833918217345,37[&rate=0.0057925899154035905]:8.491833918217345)[&rate=0.005586602812106854]:1.9789091617338777,42[&rate=0.006309090805710854]:10.470743079951223)[&rate=0.003421584822765742]:2.8310659923569705)[&rate=0.003111552691832495]:12.590280790262446,31[&rate=0.004709709146028111]:25.89208986257064)[&rate=0.0022568444875753746]:32.96311502124139,36[&rate=7.749911474122347E-4]:58.855204883812036)[&rate=0.005874308539493849]:32.43972465384847,23[&rate=0.006243099032728289]:91.29492953766051)[&rate=0.004696851804845444]:98.75197555478557,((26[&rate=0.00279331937420634]:5.9939662952235455,30[&rate=9.735772458125255E-4]:5.9939662952235455)[&rate=0.0037218686209992036]:70.22553589815709,27[&rate=0.002020314942955549]:76.21950219338063)[&rate=0.003227721040118917]:113.82740289906545)[&rate=0.003466110321300596]:148.5947698427541)[&rate=0.012223019175932898]:54.654552840383644,(((24[&rate=0.001070811251313509]:22.96385234372214,25[&rate=0.0021580570461058883]:22.96385234372214)[&rate=0.009633255741546195]:77.03528156601247,41[&rate=0.009820084211120841]:99.99913390973461)[&rate=0.0014766880851959602]:248.60301814514185,38[&rate=0.002141143760525677]:348.60215205487646)[&rate=0.010900139497325642]:44.69407572070736)[&rate=0.0016993924985490006]:74.44244734294227,(((3[&rate=0.002758435205190857]:14.474078541979306,28[&rate=0.0014581217645218713]:14.474078541979306)[&rate=5.272121617070623E-4]:63.10139766341054,(6[&rate=0.003480400003387866]:64.0712187888031,((20[&rate=0.002268689419192957]:18.500212002693427,(29[&rate=0.006977222949692948]:2.674499730645011,39[&rate=0.0016132463308794467]:2.674499730645011)[&rate=0.0018495836765104997]:15.825712272048417)[&rate=0.002862843264194996]:1.2974543229907454,40[&rate=0.003437064894100905]:19.797666325684173)[&rate=6.329862182387366E-4]:44.27355246311892)[&rate=0.004914036663713736]:13.504257416586753)[&rate=0.0036490086060800117]:302.52249810003974,((((7[&rate=0.0013534513013988623]:45.68104536102632,19[&rate=0.0018336797243662256]:45.68104536102632)[&rate=0.004100739973406401]:130.37426248690937,((9[&rate=0.002025921830731273]:22.637732269373725,15[&rate=0.0014768282767947357]:22.637732269373725)[&rate=0.002145744529676519]:73.4478780652077,(11[&rate=0.0016775659670848087]:21.667140420528636,17[&rate=8.988620235431309E-4]:21.667140420528636)[&rate=0.002638298795826346]:74.41846991405279)[&rate=0.004680037335377721]:79.96969751335426)[&rate=0.0020968853452237785]:11.241491329618583,(10[&rate=0.003462533405885268]:52.44955322289144,16[&rate=0.0024809427225003762]:52.44955322289144)[&rate=0.004086819305272032]:134.84724595466284)[&rate=0.00197479658164573]:6.731800739556007,((8[&rate=0.001843549466620814]:18.339614613950562,18[&rate=0.0012247603459923928]:18.339614613950562)[&rate=0.002757183376249546]:146.9987297867277,(12[&rate=0.0030027441766288247]:43.37992986214596,14[&rate=0.0030952160740461026]:43.37992986214596)[&rate=0.010706965891962546]:121.95841453853231)[&rate=0.001251392983084377]:28.690255516432018)[&rate=0.003597019680267289]:186.06937438831932)[&rate=0.0024734753572958393]:87.64070081309649)[&rate=1.0]:0.0;
tree STATE_13888000 = (((((((1[&rate=0.002492668487287522]:4.210359758768275,2[&rate=0.00278539490471943]:4.210359758768275)[&rate=0.0013530301911005794]:8.172143491093948,(21[&rate=0.0010876421216344096]:0.1140693836819094,22[&rate=0.003337483069418622]:0.1140693836819094)[&rate=0.0014336948607285441]:12.268433866180313)[&rate=0.0024855201350533294]:114.07080411228824,((32[&rate=0.0035093528120994874]:35.95567847913317,34[&rate=0.0014500495270194389]:35.95567847913317)[&rate=0.0019510192924113636]:40.96395077873726,(33[&rate=0.0042746887488056785]:61.47563371746922,35[&rate=0.0011844720570716055]:61.47563371746922)[&rate=0.0023727047226117133]:15.443995540401204)[&rate=0.004779501812966876]:49.53367810428004)[&rate=0.0016201934007325637]:146.80280175117795,13[&rate=0.003004975809845233]:273.2561091133284)[&rate=0.009369638527422083]:82.50590304103315,(((((4[&rate=0.0041872599284597]:28.76183239831339,((5[&rate=0.0020706544489967798]:9.682120241773534,37[&rate=0.0052630384276093215]:9.682120241773534)[&rate=0.002976406461946207]:3.1361167864939556,42[&rate=0.005250987398681853]:12.81823702826749)[&rate=0.0016542555995708]:15.943595370045902)[&rate=0.005970115262461332]:8.118174309002466,31[&rate=0.002804212312583923]:36.88000670731586)[&rate=0.0026420445898456602]:17.408008494213945,36[&rate=0.0017358165223921905]:54.2880152015298)[&rate=0.004527279212700495]:39.29505888949038,23[&rate=0.003263860610265892]:93.58307409102018)[&rate=0.004267471355464273]:111.93495550744937,((26[&rate=0.002537957532248446]:13.545062869954677,30[&rate=8.845740044787361E-4]:13.545062869954677)[&rate=0.0033816199427736103]:63.64888869414179,27[&rate=0.004330146818348855]:77.19395156409647)[&rate=0.0029326467289814244]:128.3240780343731)[&rate=0.003258999608493082]:150.24398255589202)[&rate=0.009124235603522532]:13.183179425838262,(((24[&rate=0.002037378886524848]:20.46825645057453,25[&rate=0.002317964167261435]:20.46825645057453)[&rate=0.00717534170645447]:78.24818812169404,41[&rate=0.013434637420238194]:98.71644457226857)[&rate=0.0013416910659093918]:173.1903619874201,38[&rate=0.0019454030157926119]:271.9068065596887)[&rate=0.006755033087912136]:97.03838502051116)[&rate=0.0057917578208201105]:108.77334085299918,(((3[&rate=0.0022198525150624597]:9.08745300587408,28[&rate=0.0031637446358475743]:9.08745300587408)[&rate=4.063326270515698E-4]:58.574494168278065,(6[&rate=0.003162226090369909]:57.614108005595796,(20[&rate=0.0017997370687984728]:22.61439509555494,((29[&rate=0.006339373758284044]:2.3964416463275025,39[&rate=0.0014657653235848167]:2.3964416463275025)[&rate=0.0020797823264316925]:8.055274667806179,40[&rate=0.003135982298994298]:10.451716314133682)[&rate=0.0010099489304537398]:12.162678781421258)[&rate=5.751193920834291E-4]:34.999712910040856)[&rate=0.0036541574221008472]:10.04783916855635)[&rate=0.0034193443068133234]:364.88010754503273,(((7[&rate=0.0014197198072001937]:41.17352100767741,19[&rate=8.151049697542332E-4]:41.17352100767741)[&rate=0.002942119739816163]:152.7525560083764,(8[&rate=0.001675014428386343]:19.86369013232987,18[&rate=0.001112794252735989]:19.86369013232987)[&rate=0.002224991648614785]:174.06238688372392)[&rate=0.005532814419987918]:9.494297026593529,((((9[&rate=5.566231479167935E-4]:24.282896251840484,15[&rate=6.512815270601288E-4]:24.282896251840484)[&rate=0.00233146095233953]:43.13229159293884,(11[&rate=0.0015242049372623644]:23.284960461843813,17[&rate=8.16689156338076E-4]:23.284960461843813)[&rate=0.006283194759148439]:44.130227382935516)[&rate=0.003918369490668596]:84.81319570888724,(10[&rate=0.00173778476338207]:51.194529851326216,16[&rate=0.0022541379721162636]:51.194529851326216)[&rate=0.004084510436123826]:101.03385370234034)[&rate=0.00345979591417319]:10.76479063644706,(12[&rate=0.002447927359517208]:50.53521073826186,14[&rate=0.0024077466307787098]:50.53521073826186)[&rate=0.01201240419826275]:112.45796345185175)[&rate=0.0011973445002647191]:40.427199852533704)[&rate=0.0030257830336130388]:229.12168067653755)[&rate=0.0015311122157519478]:45.17647771401414)[&rate=1.0]:0.0;
tree STATE_13889000 = (((((((1[&rate=0.002222585689387827]:3.12310323518638,2[&rate=0.0024835949449739585]:3.12310323518638)[&rate=0.0029378576833869866]:3.925782501785908,(21[&rate=0.0020767595623976272]:0.2138916951215745,22[&rate=0.0029758638770035375]:0.2138916951215745)[&rate=0.0014626609837966615]:6.834994041850713)[&rate=0.0020518722060905896]:147.1678613178002,((32[&rate=0.0034635467511454636]:31.254865133685506,34[&rate=0.0014311226591388426]:31.254865133685506)[&rate=0.0019287692039399098]:59.943220159846554,(33[&rate=0.002270922661268375]:71.50118906113202,35[&rate=0.0011725192499515806]:71.50118906113202)[&rate=0.0022547144541082823]:19.696896232400036)[&rate=0.003888376809724853]:63.01866176124044)[&rate=0.003320725162595125]:83.77723489348136,13[&rate=0.0026793840681102283]:237.99398194825386)[&rate=0.007510470975447834]:94.58151085762955,((((4[&rate=0.0028494545429772738]:46.246684065843944,(((5[&rate=0.0020800659083663807]:8.67007003446896,37[&rate=0.004692783637920404]:8.67007003446896)[&rate=0.0026539102338962715]:2.331278258823403,42[&rate=0.006318092324696225]:11.001348293292363)[&rate=0.0030940780668635517]:14.262680448031645,31[&rate=0.0039952134607299065]:25.264028741324008)[&rate=5.704201293314303E-4]:20.982655324519936)[&rate=0.0032555524117762282]:28.972521646237816,36[&rate=0.0013811703669871613]:75.21920571208176)[&rate=0.004138164955296756]:58.85096927566315,23[&rate=0.002800813533734439]:134.0701749877449)[&rate=0.004221399798993506]:52.97991903744827,((26[&rate=0.005933871760603635]:3.2263781569183814,30[&rate=0.002068178304264319]:3.2263781569183814)[&rate=0.0030146716410563447]:48.5813366090054,27[&rate=0.00425610174912961]:51.80771476592378)[&rate=0.0025841814771984904]:135.2423792592694)[&rate=0.007328459188637003]:145.52539878069024)[&rate=0.008135616742625796]:58.904690041564436,(((24[&rate=0.0013975414718047532]:14.646625694284811,25[&rate=0.0029798075671331335]:14.646625694284811)[&rate=0.005309150069593622]:93.56260092341773,41[&rate=0.010847232515190808]:108.20922661770254)[&rate=0.002401560661204184]:211.12523704303192,38[&rate=0.0017346169075606558]:319.33446366073446)[&rate=0.003958920175315403]:72.1457191867134)[&rate=0.005661499078152469]:61.843956094454484,(((3[&rate=0.0011523573809071224]:21.992223380494337,28[&rate=0.0016423453619943253]:21.992223380494337)[&rate=4.828682648761672E-4]:51.80178273402916,(6[&rate=0.0031564537924670386]:69.49445023553822,((20[&rate=0.003954873551479824]:14.522790233822933,40[&rate=0.0024415496927972552]:14.522790233822933)[&rate=0.0031759792684343644]:0.31290916424648785,(29[&rate=0.005255353210043094]:5.160724937702149,39[&rate=0.0012151223121061752]:5.160724937702149)[&rate=0.0026578760550320145]:9.674974460367272)[&rate=5.33401426681158E-4]:54.6587508374688)[&rate=0.006518136340233085]:4.299555878985274)[&rate=0.002981402486203991]:348.00760053615124,(((7[&rate=0.0012682614808278397]:39.82576110170061,19[&rate=7.267876375715133E-4]:39.82576110170061)[&rate=0.0026778568791005785]:117.65268339312911,(8[&rate=0.0016293196723507198]:20.457003002923656,18[&rate=0.0023455820747955683]:20.457003002923656)[&rate=0.0020200144786865237]:137.02144149190605)[&rate=0.0058991384625616625]:16.46096306108086,((((9[&rate=0.0013981335569794734]:25.278858468482284,15[&rate=0.0021100239830423822]:25.278858468482284)[&rate=0.002447742275914452]:35.85160780470138,(11[&rate=0.004382319362053496]:24.189997253788622,17[&rate=7.28200176161593E-4]:24.189997253788622)[&rate=0.006568547205283777]:36.94046901939504)[&rate=0.003180473330605892]:80.43588093279394,(12[&rate=0.0010381001250786607]:50.57321073711914,14[&rate=0.0022501283151401042]:50.57321073711914)[&rate=0.011553342026533332]:90.99313646885845)[&rate=0.004606333524606713]:10.536129215481367,(10[&rate=0.0015494942733167733]:53.53806611428159,16[&rate=0.0013285728998432228]:53.53806611428159)[&rate=0.003803910398646254]:98.56441030717737)[&rate=0.0013602900295073422]:21.836931134451618)[&rate=0.002577810748553291]:247.86219909476415)[&rate=0.0026775952968279074]:31.522532291227606)[&rate=1.0]:0.0;
tree STATE_13890000 = (((((((1[&rate=0.0019350991543791917]:12.545448005449819,2[&rate=9.380815026732619E-4]:12.545448005449819)[&rate=0.004399194985246493]:1.633423495482461,(21[&rate=0.0013955682801201489]:1.0742445329195882,22[&rate=0.003266791172127414]:1.0742445329195882)[&rate=0.0016056540845514771]:13.104626968012692)[&rate=0.001978933085754648]:174.79111039712475,((32[&rate=0.002625780559259144]:19.93116617657165,34[&rate=0.0024843572113698413]:19.93116617657165)[&rate=0.0019113251190510199]:70.4274773166624,(33[&rate=0.0025186654416243463]:82.62671840415912,35[&rate=0.0012871474277158879]:82.62671840415912)[&rate=0.0022320684910649632]:7.7319250890749345)[&rate=0.0033572939134955283]:98.61133840482297)[&rate=0.004691063363320709]:36.53547444398339,13[&rate=0.002929865377158461]:225.50545634204042)[&rate=0.01124272715886067]:73.45024434255606,(((((4[&rate=0.0029958004816702456]:47.39699401437251,((5[&rate=0.0022834179341445237]:13.840650891925497,37[&rate=0.004341942710904077]:13.840650891925497)[&rate=9.387288675580573E-4]:0.45404871009321646,42[&rate=0.003682145369260673]:14.294699602018714)[&rate=0.002297062550911385]:33.1022944123538)[&rate=0.0034046068304815586]:2.37688888780184,31[&rate=0.0040834315298816795]:49.77388290217435)[&rate=7.730468966326997E-4]:28.37168219309065,36[&rate=0.001366274220185178]:78.145565095265)[&rate=0.004058436317877697]:56.12844224404398,23[&rate=0.00291003570754514]:134.27400733930898)[&rate=0.004625523565876524]:72.75679314687272,((26[&rate=9.205776827500365E-4]:17.664868882388934,30[&rate=8.872122440786609E-4]:17.664868882388934)[&rate=0.0026689798458898136]:74.29055557076725,27[&rate=0.003513795727180858]:91.95542445315618)[&rate=0.00311791560309708]:115.07537603302552)[&rate=0.009326586812269768]:91.92490019841478)[&rate=0.005803547303818793]:113.97235387020913,(((3[&rate=0.0012543406864716634]:49.80065523454851,28[&rate=0.0011782949150078792]:49.80065523454851)[&rate=5.454868525983621E-4]:26.289257652301124,(6[&rate=0.0031055733394381255]:56.29751879748779,((20[&rate=0.004658740577764786]:13.645065903207694,(29[&rate=0.004603222950404685]:7.499439115976094,39[&rate=0.0010643392919767103]:7.499439115976094)[&rate=0.0021741975157549185]:6.1456267872316)[&rate=0.006237303205090696]:0.3523296519025365,40[&rate=0.0016090481149662469]:13.99739555511023)[&rate=0.0016500030590848225]:42.30012324237756)[&rate=0.00122976365488246]:19.792394089361842)[&rate=0.0034114839435720867]:244.23366530942133,((((7[&rate=0.0013922496392347011]:40.16132533425062,19[&rate=5.348849232367558E-4]:40.16132533425062)[&rate=0.0028895132563781815]:122.01194963907147,(12[&rate=0.0014321437687166204]:51.00233200072483,14[&rate=0.002470106032887844]:51.00233200072483)[&rate=0.01200976258465285]:111.17094297259726)[&rate=0.006783787994380899]:30.904209325243613,((9[&rate=0.0023978250595554675]:25.491853286586455,15[&rate=0.0012894219401149473]:25.491853286586455)[&rate=0.0045742624727765436]:39.43594467749903,(11[&rate=0.0022488375918673304]:24.393817535920228,17[&rate=7.993906996857585E-4]:24.393817535920228)[&rate=0.006820454224096729]:40.53398042816526)[&rate=0.0015680059226582835]:128.14968633448024)[&rate=0.001036746720409204]:0.8181563289079463,((8[&rate=7.09160730496768E-4]:20.629369790727655,18[&rate=0.002574891571490672]:20.629369790727655)[&rate=0.0024108682213152713]:117.48981232385842,(10[&rate=0.001700976396147522]:54.30591313669382,16[&rate=5.59842597901188E-4]:54.30591313669382)[&rate=0.004653767824792705]:83.81326897789225)[&rate=0.0023496106880002724]:55.77645851288759)[&rate=0.006446876423584611]:126.42793756879729)[&rate=0.001725909035418955]:92.60447635853467)[&rate=0.004913368076539178]:30.253654031719122,(((24[&rate=0.0011034070516041535]:23.86903341689806,25[&rate=0.0032711204064991375]:23.86903341689806)[&rate=0.008684685412052825]:110.73226782006044,41[&rate=0.008826136705932488]:134.6013012369585)[&rate=0.0026128061476387394]:176.43935533735075,38[&rate=0.0018288111758871218]:311.04065657430925)[&rate=0.002255703805891309]:132.14105201221548)[&rate=1.0]:0.0;
tree STATE_13891000 = (((((((1[&rate=0.0019514079485646785]:5.734812715547882,2[&rate=0.002885736032176427]:5.734812715547882)[&rate=0.003732182070599051]:1.335228929732283,(21[&rate=0.0014073299698508172]:1.2531138831128337,22[&rate=0.002203942769538474]:1.2531138831128337)[&rate=0.00161918635337089]:5.816927762167332)[&rate=0.0019794739096056736]:146.0820784406235,((32[&rate=0.0026479103372709237]:31.402257645953814,34[&rate=0.001253584699962068]:31.402257645953814)[&rate=0.0018133835803649395]:48.81653708790992,(33[&rate=0.002699896252377851]:72.2901052159106,35[&rate=0.0011948416218577117]:72.2901052159106)[&rate=8.828371929435375E-4]:7.928689517953131)[&rate=0.004479588015410953]:72.93332535203992)[&rate=0.002278093125562988]:47.24763838438568,13[&rate=0.0030140414279489986]:200.39975847028933)[&rate=0.011975437900888375]:97.26253735560618,(((((4[&rate=0.0030210487452363754]:35.202594520915014,(5[&rate=0.0025783539062122166]:12.421540263478994,(37[&rate=0.004378536107116084]:10.849494465910187,42[&rate=0.003305748808318294]:10.849494465910187)[&rate=0.0021176109967613824]:1.5720457975688067)[&rate=0.002316421931172275]:22.78105425743602)[&rate=0.00343330046735503]:11.326573878445643,31[&rate=0.0011508266437413393]:46.52916839936066)[&rate=0.0034997186277764226]:17.95497486103818,36[&rate=0.0017339717420324292]:64.48414326039884)[&rate=0.005459969689787938]:36.074269114664745,23[&rate=0.003702088337457524]:100.55841237506358)[&rate=0.0016057644612897178]:96.1999386164671,((26[&rate=0.003361305692238095]:9.748164076386129,30[&rate=8.94689567321519E-4]:9.748164076386129)[&rate=0.00579124904694802]:45.34236596112058,27[&rate=0.004141384386230616]:55.0905300375067)[&rate=0.00396046107882637]:141.66782095402397)[&rate=0.007118758825225855]:100.90394483436484)[&rate=0.008090232875279954]:92.69392420220134,(((3[&rate=0.0011155732321891693]:35.46978912395806,28[&rate=0.001872143093811945]:35.46978912395806)[&rate=0.001247371660432779]:29.227246432867993,(6[&rate=0.003306655887710641]:62.38416351624141,(20[&rate=0.0015084197863354581]:17.765096557087855,((29[&rate=0.003064886113475733]:4.633251443082753,39[&rate=5.39859463363506E-4]:4.633251443082753)[&rate=0.005528502459416055]:2.8791653254211944,40[&rate=0.0031561884939260484]:7.512416768503948)[&rate=0.0017419362377437439]:10.252679788583908)[&rate=0.001747710332385655]:44.61906695915356)[&rate=0.002008675715373115]:2.3128720405846437)[&rate=0.0033164689070296132]:244.09169080414398,((((7[&rate=0.0014039833598397979]:36.32441435612304,19[&rate=5.393928721479924E-4]:36.32441435612304)[&rate=0.003092712695844131]:101.87654804524297,(12[&rate=0.0014508124684101888]:46.26196265203248,14[&rate=0.004721724137705267]:46.26196265203248)[&rate=0.012900542351460079]:91.93899974933353)[&rate=0.0037413877498467685]:27.23517245056999,((8[&rate=7.151374559563883E-4]:22.071854808231347,18[&rate=0.003251196313681191]:22.071854808231347)[&rate=0.002193318054800335]:127.14856305328185,(10[&rate=0.0014315694584895939]:53.01085732700322,16[&rate=5.354076590106807E-4]:53.01085732700322)[&rate=0.004818882558897101]:96.20956053450998)[&rate=0.004507894484359888]:16.215716990422806)[&rate=0.0026218532720603733]:7.877563256561331,((9[&rate=0.0023617478701441065]:23.60591309719625,15[&rate=0.0012700215591784805]:23.60591309719625)[&rate=0.0038763492102903523]:59.36955301171818,(11[&rate=0.002267790537687221]:22.06329418981463,17[&rate=8.061278729968825E-4]:22.06329418981463)[&rate=0.0015620930676455006]:60.912171919099805)[&rate=0.0038084757302813445]:90.3382319995829)[&rate=0.006335162406303515]:135.4750282524727)[&rate=0.00744856768411472]:81.56749366712683)[&rate=0.006057114072422636]:66.38722190162542,(((24[&rate=0.0020163285664168023]:14.49356451828708,25[&rate=0.00380171858746925]:14.49356451828708)[&rate=0.008905550080409415]:109.7043867256566,41[&rate=0.009321534153256008]:124.19795124394368)[&rate=0.0023935075310020574]:163.15560756685943,38[&rate=0.0017591324970003355]:287.3535588108031)[&rate=0.001744590388259131]:169.38988311891916)[&rate=1.0]:0.0;
tree STATE_13892000 = (((((((1[&rate=0.001138746793130102]:11.813154849005802,2[&rate=7.52168516914353E-4]:11.813154849005802)[&rate=0.0025950797759538074]:7.914372314478335,(21[&rate=0.0015623905014070833]:2.293380004613764,22[&rate=0.0019289553940230666]:2.293380004613764)[&rate=0.0010279201259516496]:17.434147158870374)[&rate=0.0018019046544338355]:198.21043036864165,(((32[&rate=0.00206034964362334]:27.923721731064305,34[&rate=0.0019492708500580501]:27.923721731064305)[&rate=0.0012717347247273188]:68.04350348669296,35[&rate=9.026026409074039E-4]:95.96722521775726)[&rate=0.00154669428766201]:21.07327130535205,33[&rate=0.0020004438085453515]:117.04049652310931)[&rate=0.0024432237015357405]:100.89746100901647)[&rate=0.0019938539620663422]:50.40391797600256,13[&rate=0.0032016639718239976]:268.34187550812834)[&rate=0.011707022221190338]:119.34519432603656,(((((4[&rate=0.002647089767487881]:32.44610590098852,((5[&rate=0.0013301826040394659]:13.541941638301106,37[&rate=0.0040532128972952915]:13.541941638301106)[&rate=0.001494792424187753]:1.061405811713266,42[&rate=0.0027478930298394633]:14.603347450014372)[&rate=0.0015950733598995026]:17.84275845097415)[&rate=0.004228460280457341]:5.756856874505807,36[&rate=0.00294424250921805]:38.20296277549433)[&rate=0.001894984156605688]:33.15616063776011,31[&rate=0.0010072372536272984]:71.35912341325444)[&rate=0.002670687365245531]:78.8857014309172,23[&rate=0.0028447527075818784]:150.24482484417163)[&rate=0.0016764289408925132]:69.79390708444211,((26[&rate=0.0029419133914258665]:8.089791277643233,30[&rate=7.830585670837836E-4]:8.089791277643233)[&rate=0.00458634208208401]:52.918595412552605,27[&rate=0.003331295120192068]:61.008386690195834)[&rate=0.0035178678274950144]:159.0303452384179)[&rate=0.0034136467232078254]:167.64833790555116)[&rate=0.00656022251988434]:44.86881845909704,(((3[&rate=0.0010634752855204687]:27.907753453079295,28[&rate=0.0017847128757217362]:27.907753453079295)[&rate=9.57306311825235E-4]:68.51776977090113,(6[&rate=0.003203396813176656]:67.72902018030908,(20[&rate=0.0030629838037747104]:8.168415851243447,((29[&rate=0.009639678222849772]:2.930383448523981,39[&rate=0.0011612911325659344]:2.930383448523981)[&rate=0.0026706769504363697]:3.2772938991904152,40[&rate=0.007121938226595016]:6.207677347714396)[&rate=0.007322133896142289]:1.9607385035290505)[&rate=5.655049947140869E-4]:59.56060432906563)[&rate=0.0018658245104650128]:28.696503043671342)[&rate=0.00267791784743997]:228.88905928025696,((((7[&rate=8.741276669530963E-4]:39.62506911779246,19[&rate=4.720924720319957E-4]:39.62506911779246)[&rate=0.0022605259793650368]:137.58265169301518,(12[&rate=5.468834444921724E-4]:50.98916136843167,14[&rate=0.0041325915413506385]:50.98916136843167)[&rate=0.011290933279402546]:126.21855944237598)[&rate=0.003299713556606844]:61.188789932158926,((8[&rate=6.259092896557533E-4]:24.07743628732778,18[&rate=0.002063735546969802]:24.07743628732778)[&rate=0.003242784500296942]:123.05871068391674,(10[&rate=0.00127835617034907]:58.00157195532021,16[&rate=4.7810581624011417E-4]:58.00157195532021)[&rate=0.0042532402116305865]:89.13457501592433)[&rate=0.0025283927333993005]:91.26036377172204)[&rate=0.0017022330399711337]:6.405462079631832,((9[&rate=0.0020223974296392673]:21.362040651718214,15[&rate=0.0013399310279444579]:21.362040651718214)[&rate=0.0015891078147405547]:85.5776373400403,(11[&rate=0.0017975158793860147]:24.06809779963386,17[&rate=7.055467730657239E-4]:24.06809779963386)[&rate=0.0017719199808832085]:82.87158019212465)[&rate=0.0013304642914905142]:137.8622948308399)[&rate=0.004726939407258803]:80.51260968163896)[&rate=0.006660402011658915]:107.24130578902458)[&rate=0.010302916604336217]:23.512477837146093,(((24[&rate=0.0017647499375278606]:15.810536961995137,25[&rate=0.0017510046371232951]:15.810536961995137)[&rate=0.00493736834768648]:97.39661576716128,41[&rate=0.009123273436096792]:113.20715272915642)[&rate=0.0019386375675095424]:191.75965158754906,38[&rate=0.002228911396820033]:304.96680431670546)[&rate=0.001118898449875605]:151.10156181370257)[&rate=1.0]:0.0;
tree STATE_13893000 = (((((((1[&rate=0.0020562966457681776]:7.209891477962347,2[&rate=0.001905463505623187]:7.209891477962347)[&rate=0.002065198341792656]:1.09270057677488,(21[&rate=0.0018825794629623977]:0.03452258859263922,22[&rate=0.004575672385530752]:0.03452258859263922)[&rate=0.0013249198930710216]:8.268069466144588)[&rate=0.0017543102857573998]:212.06463520045463,(((32[&rate=0.0012500247045887805]:36.77213567669689,34[&rate=0.0015845145977586529]:36.77213567669689)[&rate=0.001898165712683753]:41.15611186132645,35[&rate=9.833159779735964E-4]:77.92824753802334)[&rate=0.0012660446364038212]:25.66999492275211,33[&rate=0.0022709542219246457]:103.59824246077545)[&rate=0.0021082283460505174]:116.76898479441641)[&rate=0.0036326040747421]:26.11625083134274,13[&rate=0.003465627671346099]:246.4834780865346)[&rate=0.010947812520550992]:80.10392836587414,(((((4[&rate=0.002984310594220867]:36.357549965370936,((5[&rate=0.001451332944893371]:20.096129032697448,37[&rate=0.005349663525837153]:20.096129032697448)[&rate=0.003101195503091315]:5.242910639270097,42[&rate=0.002963098210303555]:25.339039671967544)[&rate=0.004422577737374645]:11.018510293403391)[&rate=0.0015034908089556485]:17.83580343096567,31[&rate=0.001059080237409268]:54.193353396336605)[&rate=0.0011889435834465157]:11.409586753914994,36[&rate=0.0014393654674801836]:65.6029401502516)[&rate=0.0024603761239024666]:62.29368674797604,23[&rate=0.002891052838654633]:127.89662689822764)[&rate=0.004926701040318502]:50.70151376481523,((26[&rate=0.001635714443946788]:13.466510412098433,30[&rate=0.0019560525487814905]:13.466510412098433)[&rate=0.006390750535970338]:39.889291347908824,27[&rate=0.002259801462798886]:53.35580176000726)[&rate=0.003755667806536425]:125.2423389030356)[&rate=0.00321921444618439]:147.98926578936587)[&rate=0.0042318820321153435]:131.02219034565462,(((24[&rate=0.004755672961586753]:10.51041771866203,25[&rate=0.0031132768885464984]:10.51041771866203)[&rate=0.004975193227762696]:127.58562295550409,41[&rate=0.006638055170010999]:138.09604067416612)[&rate=0.003899572050696258]:103.72949976451676,38[&rate=0.0024447318643210634]:241.82554043868288)[&rate=0.0015407566627683262]:215.7840563593805)[&rate=0.0034365608824302664]:11.780526347204898,(((3[&rate=0.001146762876505371]:17.88299313494685,28[&rate=0.0019244852221433587]:17.88299313494685)[&rate=0.0013831286524502574]:34.472652255104215,(6[&rate=0.003454275425186547]:49.14784335562739,(20[&rate=0.0019685220255906528]:12.905969799241873,((29[&rate=0.011233343568230802]:1.8450761947943362,39[&rate=0.002100154585780897]:1.8450761947943362)[&rate=0.0025389331582836346]:8.352129879310171,40[&rate=0.0031117919902074564]:10.197206074104507)[&rate=0.0031872345945631697]:2.7087637251373664)[&rate=5.123625454104162E-4]:36.241873556385514)[&rate=0.0032949510875914657]:3.207802034423679)[&rate=0.002719513918353713]:327.3325762987233,((((7[&rate=9.425862278477634E-4]:38.77281845931811,19[&rate=5.090650705051321E-4]:38.77281845931811)[&rate=0.0023174151686867306]:118.49411793425702,(12[&rate=5.897134051517537E-4]:49.506859110627545,14[&rate=0.004456241370067842]:49.506859110627545)[&rate=0.012175198899503414]:107.76007728294758)[&rate=0.002667765014894379]:42.27919301154844,((8[&rate=8.234423669773522E-4]:24.08718240911326,18[&rate=0.0018798212638736769]:24.08718240911326)[&rate=0.002158982270966774]:115.64291118700115,(10[&rate=0.003660959154049862]:46.795490732068714,16[&rate=0.0010019888540194776]:46.795490732068714)[&rate=0.0038787305596613745]:92.9346028640457)[&rate=0.002056097802297075]:59.81603580900915)[&rate=0.0022834730828340663]:52.26219365151658,((9[&rate=0.0021807843825116867]:21.52233459776416,15[&rate=0.0013719706699740983]:21.52233459776416)[&rate=0.0017135610705021585]:101.65376082363223,(11[&rate=0.0024870250373496133]:24.07836166880973,17[&rate=0.002132676325304734]:24.07836166880973)[&rate=0.001910690433412861]:99.09773375258665)[&rate=0.0012135559638991908]:128.63222763524377)[&rate=0.005748406233897773]:127.87989863213423)[&rate=0.005238271079539352]:89.70190145649389)[&rate=1.0]:0.0;
tree STATE_13894000 = ((((((1[&rate=0.002304714423846584]:9.027675391188252,2[&rate=0.002498579594349638]:9.027675391188252)[&rate=0.002652552619775444]:7.806564655689337,(21[&rate=0.0022001361313169878]:0.0023502885574751735,22[&rate=0.001020862208394144]:0.0023502885574751735)[&rate=0.001548409607772513]:16.831889758320113)[&rate=0.0021134501215727373]:204.42086773006776,((32[&rate=9.607058437359642E-4]:63.124316657817914,34[&rate=0.0012177778790799603]:63.124316657817914)[&rate=0.003546819219865462]:29.78286303065788,(33[&rate=0.002595979033714479]:91.58120271917504,35[&rate=0.001179808877029941]:91.58120271917504)[&rate=0.0014796031738436965]:1.3259769693007541)[&rate=0.002584469445443958]:128.34792808846956)[&rate=0.004159762001082761]:24.240474114563455,13[&rate=0.004387345823698409]:245.4955818915088)[&rate=0.010578118922361402]:127.8662649287638,(((((4[&rate=0.0034877091217628696]:37.95533947451917,((5[&rate=0.0013758442369394231]:8.716396464822113,37[&rate=0.005799815641246614]:8.716396464822113)[&rate=0.002361006025483542]:18.251618113876297,42[&rate=0.0034629185972692017]:26.96801457869841)[&rate=0.0029881931226868326]:10.987324895820763)[&rate=0.0033312469570794074]:20.20458079707911,31[&rate=0.0013579849200342949]:58.15992027159828)[&rate=0.001269056339941527]:30.31257492630695,36[&rate=0.0015626617119173089]:88.47249519790523)[&rate=0.009316145391664117]:25.700360949687195,23[&rate=0.002860814892248397]:114.17285614759243)[&rate=0.003763224888308682]:52.268552642209215,((26[&rate=0.0017627515496506409]:9.909043195290637,30[&rate=0.0016084295902370975]:9.909043195290637)[&rate=0.006478323888840309]:47.143960081398916,27[&rate=0.00234959732696759]:57.05300327668955)[&rate=0.004437316968300651]:109.38840551311209)[&rate=0.0036342441104693763]:206.92043803047096)[&rate=0.003325234575574158]:104.05842540802746,((((3[&rate=0.0018710247544855491]:16.173187096643485,28[&rate=0.0031399337771072155]:16.173187096643485)[&rate=0.0014193363236654412]:50.10968825524037,(6[&rate=0.004036948410408252]:44.1023266248211,(20[&rate=0.0023005756298754474]:9.268580921636122,((29[&rate=0.010711323880288486]:1.9486161668956081,39[&rate=0.003537058692859985]:1.9486161668956081)[&rate=0.008015906320289548]:2.2675259108659143,40[&rate=0.006655204756119097]:4.216142077761522)[&rate=0.0020484394230927743]:5.0524388438746)[&rate=0.0012244365809040182]:34.83374570318498)[&rate=0.001818186062724474]:22.180548727062757)[&rate=0.0031303692259248878]:301.99915531451063,(((7[&rate=9.65823657839256E-4]:42.24136247508446,19[&rate=5.216149716043532E-4]:42.24136247508446)[&rate=0.002793268255005191]:141.037601346234,(12[&rate=0.0022133978526468656]:49.03132312544409,14[&rate=0.002542847901764737]:49.03132312544409)[&rate=0.010151238079986274]:134.24764069587437)[&rate=0.0036512058278914774]:40.31857143579839,(((8[&rate=9.6234200961335E-4]:22.380697622344975,18[&rate=0.0024320056447272725]:22.380697622344975)[&rate=0.0024120002734467688]:175.4915994928685,(10[&rate=0.004278495898083457]:45.86156705960288,16[&rate=0.0027323361553866837]:45.86156705960288)[&rate=0.005431161113494781]:152.01073005561057)[&rate=8.675418047889067E-4]:14.321627602033516,((9[&rate=0.0025028935891067737]:19.997559472844383,15[&rate=9.391730670825168E-4]:19.997559472844383)[&rate=0.0021251023762463143]:67.47410775853517,(11[&rate=0.0016178873646761872]:21.877227759536297,17[&rate=0.0024924197528022264]:21.877227759536297)[&rate=0.0023581588197295203]:65.59443947184326)[&rate=0.0014812578938479064]:124.72225748586742)[&rate=0.0055177163142327195]:11.403610539869874)[&rate=0.0036778017514915635]:144.68449540927762)[&rate=0.011847521905551966]:41.42775333501271,(((24[&rate=0.00225182273445095]:23.779296842807685,25[&rate=0.0014741441921882323]:23.779296842807685)[&rate=0.006755693097365648]:126.58045076823099,41[&rate=0.008089753007101234]:150.35974761103867)[&rate=0.004379730803427769]:89.89317026013859,38[&rate=0.0028571133446929275]:240.25291787117726)[&rate=0.0032900090954047197]:169.4568661302299)[&rate=0.002360773854245077]:67.71048822689289)[&rate=1.0]:0.0;
tree STATE_13895000 = (((((((1[&rate=0.0032746200411153336]:2.568675678794976,2[&rate=0.008678338918790374]:2.568675678794976)[&rate=0.0013287879075358526]:11.014939662040696,(21[&rate=0.002305705427754546]:3.5493399054291284,22[&rate=0.00249458722742378]:3.5493399054291284)[&rate=0.001645995960269523]:10.034275435406544)[&rate=0.002246647363125293]:177.02165740293813,(((32[&rate=0.001021252987490439]:75.28443655461234,34[&rate=4.22936026276034E-4]:75.28443655461234)[&rate=0.0038085658123774412]:26.182769615374653,33[&rate=0.0028237695606850946]:101.467206169987)[&rate=0.0039919362467041525]:3.877699616549549,35[&rate=0.002122551866699749]:105.34490578653654)[&rate=0.002747352021898502]:85.26036695723727)[&rate=0.004421925190269814]:83.89056188624505,13[&rate=0.0021317256003630662]:274.49583463001886)[&rate=0.009904862094940431]:68.634212599477,(((((4[&rate=0.003948886734516216]:32.04111069827541,((5[&rate=0.0014625548979468543]:9.3332807622998,37[&rate=0.006165340920055696]:9.3332807622998)[&rate=0.008264378526947612]:5.280238560787048,42[&rate=0.004595856569045886]:14.613519323086848)[&rate=0.0028635162291589284]:17.427591375188562)[&rate=0.004596020598934115]:9.230884733987935,36[&rate=0.0021576735807781336]:41.271995432263346)[&rate=0.0010398179925341614]:33.026636931348214,31[&rate=0.0014112050524159392]:74.29863236361156)[&rate=0.007641213711085486]:39.3974693237203,23[&rate=0.002851121649547385]:113.69610168733186)[&rate=0.004681893541630413]:54.20064804290237,((26[&rate=0.001873846503575398]:13.175277612391056,30[&rate=0.0015305505254707742]:13.175277612391056)[&rate=0.01188229341257528]:24.077133336162774,27[&rate=0.003181443403481282]:37.25241094855383)[&rate=0.004385036722212742]:130.6443387816804)[&rate=0.0036330913443639312]:175.23329749926162)[&rate=0.005306384150383103]:63.53066024693544,(((24[&rate=0.0011463656826149493]:34.73922790700354,25[&rate=0.0014455212641756065]:34.73922790700354)[&rate=0.00683794716374534]:92.24089536719521,41[&rate=0.008127620663146684]:126.98012327419875)[&rate=0.004472223491297622]:131.58670197210606,38[&rate=0.0032390161856307273]:258.5668252463048)[&rate=0.0029837321866433403]:148.0938822301265)[&rate=0.0029860279695957405]:18.012448106619217,(((3[&rate=0.0015437593576230033]:20.53727906677091,28[&rate=0.002590720480325876]:20.53727906677091)[&rate=0.002159883641572608]:27.66987834363324,(6[&rate=0.0050846833471331]:39.30444319478124,(20[&rate=0.001370978445620777]:23.69600939709077,((29[&rate=0.003963568061871217]:5.44721078348869,39[&rate=7.096538476184429E-4]:5.44721078348869)[&rate=0.003627836919912982]:3.8921935221603468,40[&rate=0.0024237473139115937]:9.339404305649037)[&rate=9.178525439834895E-4]:14.356605091441732)[&rate=0.003046183799704958]:15.608433797690473)[&rate=0.0014259755908772776]:8.902714215622908)[&rate=0.0016240603014295739]:327.4440186850921,((((7[&rate=0.001317954327815846]:46.13258377446912,19[&rate=7.117911263605554E-4]:46.13258377446912)[&rate=0.0028049371771407543]:184.11726937392407,(12[&rate=0.0025591186930013824]:48.22687956560142,14[&rate=0.0027540430179368238]:48.22687956560142)[&rate=0.010494889747261735]:182.02297358279176)[&rate=0.0038949810928332507]:2.0107063925691477,((8[&rate=0.0010229922704366318]:19.307887246166167,18[&rate=0.0025852794031134855]:19.307887246166167)[&rate=0.002470263381661311]:183.07382890109733,(10[&rate=0.0030255478184079273]:53.784423232168635,16[&rate=0.0014108840763111716]:53.784423232168635)[&rate=0.0030858430064254426]:148.59729291509484)[&rate=0.0011853233873893925]:29.878843393698844)[&rate=0.006944923725676919]:17.68916475768407,((9[&rate=0.0031851824873393294]:21.860772023235846,15[&rate=9.983631376682311E-4]:21.860772023235846)[&rate=0.002414144663860275]:119.37322970267994,(11[&rate=0.002210052134413593]:18.595052420443377,17[&rate=0.003404673102644438]:18.595052420443377)[&rate=0.0011180169964269647]:122.63894930547241)[&rate=0.002496098779325187]:108.71572257273061)[&rate=0.005865462677027781]:125.70145179684982)[&rate=0.015155816802405702]:49.02197948755429)[&rate=1.0]:0.0;
tree STATE_13896000 = ((((((1[&rate=0.002992757316411044]:1.9386367673856686,2[&rate=0.007931351414030403]:1.9386367673856686)[&rate=0.0012144125676587304]:10.951836416634638,(21[&rate=7.126651963911311E-4]:2.28758469590239,22[&rate=0.002279865780286409]:2.28758469590239)[&rate=0.0010365353324226839]:10.602888488117916)[&rate=0.0021654343353391336]:204.76545569994644,((32[&rate=9.333486975106588E-4]:65.11772762548777,34[&rate=3.865318330428469E-4]:65.11772762548777)[&rate=0.00339903338254223]:38.13062028168915,(33[&rate=0.002612359165969352]:102.24583155521476,35[&rate=7.211432137196098E-4]:102.24583155521476)[&rate=0.001427955223227605]:1.0025163519621572)[&rate=0.0028492431741454997]:114.40758097678982)[&rate=0.0035399974635523454]:81.49219749933928,13[&rate=0.0019482374464727646]:299.148126383306)[&rate=0.00905230168097199]:71.3025432121284,(((((4[&rate=0.003608986545036869]:25.93979680904974,((5[&rate=5.975903922310573E-4]:9.705595005636134,37[&rate=0.008508678580555887]:9.705595005636134)[&rate=0.0017863683165482507]:3.503651040089478,42[&rate=0.004305063399167631]:13.209246045725612)[&rate=0.0030669401434172917]:12.730550763324127)[&rate=0.004200418400038811]:9.14492032051509,31[&rate=0.003627203098980113]:35.08471712956483)[&rate=0.0018290806760799328]:23.26036464605449,36[&rate=0.0018441686659348181]:58.34508177561932)[&rate=0.005526377784180038]:41.86687093284476,23[&rate=0.002767897886174838]:100.21195270846408)[&rate=0.0048123056447449426]:60.1191001796723,((26[&rate=0.0035155218371735646]:5.0930647898033925,30[&rate=0.0020554163717796422]:5.0930647898033925)[&rate=0.009243660063451953]:31.083052853326976,27[&rate=0.002907600852915737]:36.17611764313037)[&rate=0.0025339634102131284]:124.15493524500602)[&rate=0.00313822148020235]:210.11961670729804)[&rate=6.780271266015712E-4]:118.42577276611365,((((3[&rate=0.002500760522646119]:11.351984766363536,28[&rate=0.0041967496231746]:11.351984766363536)[&rate=0.0012848398807181734]:27.392343625524404,(6[&rate=0.004715781577240523]:36.166785633207006,(20[&rate=0.0015469140670363597]:23.7540960592156,((29[&rate=0.003622404178194944]:4.719298115191562,39[&rate=6.485704350164693E-4]:4.719298115191562)[&rate=0.001202360821012654]:17.623934639249278,40[&rate=0.002743844184933084]:22.34323275444084)[&rate=0.015036110403821853]:1.4108633047747574)[&rate=0.002783983710854425]:12.412689573991408)[&rate=0.0013032348272100191]:2.5775427586809343)[&rate=0.0014842694078611785]:340.5440939569688,((((7[&rate=0.0013661438927451335]:39.31482427776256,19[&rate=8.455040468797879E-4]:39.31482427776256)[&rate=0.0023837459328112103]:140.65579629053968,(12[&rate=0.002557779682930664]:52.43971847573933,14[&rate=0.0023610902938961246]:52.43971847573933)[&rate=0.00941099600097224]:127.53090209256291)[&rate=0.0021599892977619585]:57.099347340062565,((9[&rate=0.002911018094742112]:21.417871390060586,15[&rate=9.12429090145882E-4]:21.417871390060586)[&rate=0.002110582307740463]:85.59383053521249,(11[&rate=0.002019822028776624]:18.218315474365365,17[&rate=0.001780406054645444]:18.218315474365365)[&rate=9.77382261844189E-4]:88.7933864509077)[&rate=0.0027925369004551453]:130.05826598309176)[&rate=0.0012436429846166594]:65.71566959754861,((8[&rate=9.349382717810432E-4]:18.916708221129266,18[&rate=0.001333572705448925]:18.916708221129266)[&rate=0.0019511835237094877]:165.97925424246793,(10[&rate=0.0014166929854974324]:69.38179724709914,16[&rate=0.0011975273351202314]:69.38179724709914)[&rate=0.002923102691495753]:115.51416521649804)[&rate=5.325559358604619E-4]:117.88967504231624)[&rate=0.005880629015696598]:76.50278484294336)[&rate=0.009150651894968772]:44.676191536923056,(((24[&rate=0.0010476923248661542]:33.79477290544142,25[&rate=0.0018631877084211168]:33.79477290544142)[&rate=0.006916262083785685]:80.9395348962661,41[&rate=0.007987513767976]:114.73430780170752)[&rate=0.0040641415500717515]:158.03044565598384,38[&rate=0.0017297220851694138]:272.76475345769137)[&rate=0.0025687528139522304]:151.19986042808847)[&rate=0.006301829293824179]:64.91182847576823)[&rate=1.0]:0.0;
tree STATE_13897000 = ((((((1[&rate=6.109000982028691E-4]:12.648811041164866,2[&rate=0.001977246311012718]:12.648811041164866)[&rate=0.0011294516752951302]:5.328119386718559,(21[&rate=0.0031288146257837657]:1.2915880308305516,22[&rate=0.0023775999496538575]:1.2915880308305516)[&rate=8.633261657773117E-4]:16.68534239705287)[&rate=0.0022991506960736013]:206.74612610476566,((32[&rate=9.73359851004938E-4]:77.35111759911273,34[&rate=4.031018293834973E-4]:77.35111759911273)[&rate=0.002249519056697635]:37.984716044083726,(33[&rate=0.0024423661365491484]:109.31542306801573,35[&rate=6.351793896472E-4]:109.31542306801573)[&rate=0.006570580086238138]:6.020410575180719)[&rate=0.003457313367490801]:109.38722288945263)[&rate=0.0031162683895385695]:95.2020062138426,13[&rate=0.0020852299881835203]:319.9250627464917)[&rate=0.00976548092263196]:115.02173886627963,(((((4[&rate=0.0076663980281916275]:21.361882950506736,((5[&rate=6.232081286397913E-4]:7.236671022027571,37[&rate=0.011242365771923522]:7.236671022027571)[&rate=0.0027899840916821746]:7.342535908814251,42[&rate=0.004489614524514578]:14.579206930841822)[&rate=0.003002794361379206]:6.782676019664914)[&rate=0.002474079846749339]:11.203531399996717,31[&rate=0.0021922447138101177]:32.56541435050345)[&rate=0.005724446042177761]:9.433044227800671,36[&rate=0.002528879086205318]:41.998458578304124)[&rate=0.0021386344890041873]:87.88482522601772,23[&rate=0.003031516011377345]:129.88328380432185)[&rate=0.003835498829832532]:60.33542925172216,((26[&rate=0.0056747442251128275]:6.64607483536932,30[&rate=0.0024768392884950276]:6.64607483536932)[&rate=0.005655700077515024]:50.587971959150615,27[&rate=0.0045856438852333176]:57.234046794519934)[&rate=0.002740682539414422]:132.98466626152407)[&rate=0.0043743295960040375]:244.7280885567273)[&rate=0.0016465852079609827]:52.89435032815004,((((3[&rate=0.0026079640933918584]:13.962887406061526,28[&rate=0.004376657511617312]:13.962887406061526)[&rate=0.001338201279767281]:39.88577795027075,(6[&rate=0.0048371077277836756]:36.40286056911057,((20[&rate=0.0013366357524258064]:24.57324206563027,(29[&rate=0.003777690803631544]:9.643917111238007,39[&rate=6.763736036462717E-4]:9.643917111238007)[&rate=0.0012590762773527194]:14.929324954392264)[&rate=0.004471048395339692]:0.8850628503351068,40[&rate=0.003094623427806792]:25.45830491596538)[&rate=0.003078102349720863]:10.944555653145194)[&rate=0.0013591024025863645]:17.445804787221704)[&rate=0.001523279331434147]:333.9482503033391,((7[&rate=0.0014247082783104472]:41.28881197881425,19[&rate=8.817494418645011E-4]:41.28881197881425)[&rate=0.002574079054400113]:234.9676537634503,((((8[&rate=9.750175677608612E-4]:19.998617594212526,18[&rate=0.0024845768016813555]:19.998617594212526)[&rate=0.0020348276147880606]:191.77870242586678,(10[&rate=0.0015840011803591391]:59.514253008218,16[&rate=0.0013389525689482694]:59.514253008218)[&rate=0.002867698205470112]:152.26306701186132)[&rate=0.0011104414912494213]:42.51997733961937,(12[&rate=0.002667427573125656]:54.98770201240577,14[&rate=0.002462306427175029]:54.98770201240577)[&rate=0.010206887710744324]:199.3095953472929)[&rate=0.0019272842248378775]:1.689937759480415,((9[&rate=0.002655433536432665]:22.60916505390491,15[&rate=9.515434538085104E-4]:22.60916505390491)[&rate=0.002201059567635444]:82.23731012567268,(11[&rate=0.0021064085418773027]:19.269681780036482,17[&rate=0.001856729191030117]:19.269681780036482)[&rate=0.001019281063230567]:85.57679339954112)[&rate=0.003807621555921511]:151.1407599396015)[&rate=0.0038195958091185316]:20.269230623085434)[&rate=0.005417023789212517]:111.54044991740682)[&rate=0.011467025594052004]:60.80441408112824,(((24[&rate=0.0018488554832472835]:22.81683947534481,25[&rate=0.0030254741233192487]:22.81683947534481)[&rate=0.005322229295588212]:151.98278234421088,41[&rate=0.007661321614213938]:174.79962181955568)[&rate=0.0051325244524004195]:92.94408321161893,38[&rate=0.0019097519711688965]:267.7437050311746)[&rate=0.002512546097262171]:180.857624709625)[&rate=0.004355972030103486]:39.23982220012175)[&rate=1.0]:0.0;
tree STATE_13898000 = (((((((1[&rate=0.0014992002009642316]:3.6546363558066672,2[&rate=0.004852328679511333]:3.6546363558066672)[&rate=0.0028554238377939464]:14.55461426665884,(21[&rate=8.844204997557122E-4]:1.3667749107864398,22[&rate=0.002649784240648448]:1.3667749107864398)[&rate=0.0016713663535975545]:16.842475711679068)[&rate=0.0025623542270770063]:171.04722323765196,((32[&rate=0.0011299763142942933]:65.08363266713215,34[&rate=4.679620995353184E-4]:65.08363266713215)[&rate=0.0025936454481747177]:36.63894725504076,(33[&rate=0.0032813934783717117]:83.43139412947356,35[&rate=8.533829042227677E-4]:83.43139412947356)[&rate=0.0031630714605895387]:18.291185792699352)[&rate=0.00370811819612851]:87.53389393794455)[&rate=0.0035464853127740513]:89.84945308172917,13[&rate=0.002349066755175332]:279.10592694184663)[&rate=0.01061861625844566]:74.90263563576707,(((((4[&rate=0.007804939709243212]:21.465433208614904,((5[&rate=6.945521167910966E-4]:6.978800801842288,37[&rate=0.012529375958450445]:6.978800801842288)[&rate=0.0037983915053313643]:10.57079506746083,42[&rate=0.0037056119623902132]:17.54959586930312)[&rate=0.014182529985925344]:3.9158373393117856)[&rate=0.009284622575616368]:6.333138131210113,31[&rate=0.0028181370143698266]:27.798571339825017)[&rate=0.0037771948508133614]:14.520428067063754,36[&rate=0.0010216097841604492]:42.31899940688877)[&rate=0.002694430770963735]:86.05958708539092,23[&rate=0.0036103180987204653]:128.37858649227968)[&rate=0.007453304667519971]:37.64738514823637,((26[&rate=0.0017385131758825213]:4.347397015103983,30[&rate=0.005134618330131488]:4.347397015103983)[&rate=0.0063031566506491525]:36.124326306552064,27[&rate=0.005110601933754987]:40.47172332165604)[&rate=0.0032426122970079328]:125.55424831886)[&rate=0.004665064370154625]:187.98259093709765)[&rate=0.0035093331272540093]:79.39027201717488,(((24[&rate=0.0020605098529975063]:22.727029882436348,25[&rate=0.002082915660321784]:22.727029882436348)[&rate=0.005357155327752223]:142.3326476525287,41[&rate=0.007836748846778367]:165.05967753496503)[&rate=0.006416817143943936]:85.61754361232676,38[&rate=0.0021185426105626644]:250.6772211472918)[&rate=0.0031105871448573576]:182.7216134474968)[&rate=6.491156488459547E-4]:25.079392376181886,((((3[&rate=0.002906520146628957]:14.207895054005116,28[&rate=0.0020262679071500517]:14.207895054005116)[&rate=0.0018596976824854108]:17.30537389301675,6[&rate=0.00922024568552411]:31.513268947021864)[&rate=7.102418484353008E-4]:7.878510483564845,(20[&rate=0.0015418067321850964]:20.45243234055782,((29[&rate=0.0014436556495193151]:10.162180775100172,39[&rate=6.093455471874396E-4]:10.162180775100172)[&rate=0.002379222970947954]:1.8502924812550159,40[&rate=0.002277305211150476]:12.012473256355188)[&rate=0.003444717376984761]:8.439959084202632)[&rate=0.0029378415879523874]:18.93934709002889)[&rate=0.0016976622022259811]:342.0817877623653,(((((7[&rate=0.0015878068738767244]:39.69726929781558,19[&rate=0.0026735209142482114]:39.69726929781558)[&rate=0.0032779927064842764]:112.75190416285051,(12[&rate=0.0026763986787500644]:48.77230681838798,14[&rate=0.002470587668359566]:48.77230681838798)[&rate=0.010626051274255912]:103.6768666422781)[&rate=0.007658291174528042]:27.013672685976985,(8[&rate=9.538191176786145E-4]:22.868898190430553,18[&rate=0.0024305581061095133]:22.868898190430553)[&rate=0.003192141738978619]:156.59394795621253)[&rate=0.0030175260265063075]:34.797106115475316,((9[&rate=3.2307056767019124E-4]:22.673316555946304,15[&rate=0.0022283742936037507]:22.673316555946304)[&rate=0.0022804118633118417]:115.05895348966153,(11[&rate=0.002347547222756796]:19.49791588924296,17[&rate=0.0020692849317492283]:19.49791588924296)[&rate=0.0010574406609096566]:118.23435415636487)[&rate=0.00360496554939529]:76.52768221651056)[&rate=9.924267268213696E-4]:23.324163243022525,(10[&rate=0.001765335402461809]:54.678653053330095,16[&rate=9.812613196075726E-4]:54.678653053330095)[&rate=0.0030305969495949686]:182.90546245181082)[&rate=0.0061655487541515015]:143.88945168781112)[&rate=0.010074110172490118]:77.00465977801844)[&rate=1.0]:0.0;
tree STATE_13899000 = (((((((1[&rate=0.002434932949710751]:5.903547620079373,2[&rate=0.00328283253075201]:5.903547620079373)[&rate=0.0015016613666480013]:23.857687300874538,(21[&rate=0.0022201918625678625]:4.8174415721764134,22[&rate=0.002853913430971628]:4.8174415721764134)[&rate=0.0010155813896771564]:24.943793348777497)[&rate=0.0021010527299482455]:194.82219156865796,((32[&rate=8.993135522366348E-4]:53.99616802751456,34[&rate=3.7243670749605656E-4]:53.99616802751456)[&rate=0.0019690178045791806]:38.4781037712315,(33[&rate=0.002611560603522748]:77.4301341085584,35[&rate=6.791813255775995E-4]:77.4301341085584)[&rate=0.0023075820657219403]:15.044137690187654)[&rate=0.0029400856056598233]:132.1091546908658)[&rate=0.006813595719344035]:81.46014446048113,13[&rate=0.0019297119027807503]:306.043570950093)[&rate=0.009860312882745713]:107.5963854010472,(((24[&rate=0.002708391235342377]:15.565610277235429,25[&rate=0.002737842049238697]:15.565610277235429)[&rate=0.004445747921583609]:91.56141586773069,41[&rate=0.007057096820303426]:107.12702614496612)[&rate=0.0038492376676569724]:142.8205193191801,38[&rate=0.0016349844167516973]:249.94754546414623)[&rate=0.0024059224169567088]:163.69241088699397)[&rate=0.0025159461087421544]:41.52140767303467,((((3[&rate=0.0030221318320337205]:11.421042369060064,28[&rate=0.0021068660919282894]:11.421042369060064)[&rate=8.605916955216394E-4]:29.715448113009845,6[&rate=0.002921077234326574]:41.13649048206991)[&rate=0.0014767996364689626]:12.835712432249117,((20[&rate=0.0010268479045843241]:24.902668247495882,(29[&rate=0.0011489613312676153]:16.939534155937395,39[&rate=4.8495946476602393E-4]:16.939534155937395)[&rate=0.002145111470304966]:7.963134091558487)[&rate=4.5089195560336356E-4]:0.6158160996662652,40[&rate=0.00195882148556024]:25.518484347162147)[&rate=0.002310805322095636]:28.45371856715688)[&rate=0.0013741971822954873]:332.66469130815557,((((7[&rate=7.58309555398778E-4]:35.197023426108444,19[&rate=0.002546466449060309]:35.197023426108444)[&rate=0.002659032015111008]:166.05985864893023,(12[&rate=0.002130063765533103]:51.71179609701187,14[&rate=0.001966265083636947]:51.71179609701187)[&rate=0.009002146397497829]:149.5450859780268)[&rate=0.0034123548995742717]:12.098472313236101,(10[&rate=0.0014049763975409223]:56.881998153539435,16[&rate=7.809558409609354E-4]:56.881998153539435)[&rate=0.0020026056292586558]:156.47335623473535)[&rate=4.162564482316341E-4]:47.466829874473575,((8[&rate=7.591154327330336E-4]:23.366370454562226,18[&rate=0.0019344067806021587]:23.366370454562226)[&rate=0.0023504204663563535]:161.1648058363974,((9[&rate=2.571219734030973E-4]:25.337220112658954,15[&rate=8.913805100602676E-4]:25.337220112658954)[&rate=0.0019151475553467081]:103.27826739859533,(11[&rate=0.0018683409598856844]:22.218888969128393,17[&rate=0.003423263649080323]:22.218888969128393)[&rate=8.868640285969819E-4]:106.3965985421259)[&rate=0.0028143418627478286]:55.915688779705334)[&rate=9.558904298634206E-4]:76.29100797178873)[&rate=0.005074031884175456]:125.81470995972626)[&rate=0.007602430080547638]:68.52446980170026)[&rate=8.440179108031015E-4]:2.3168995205192005,(((((4[&rate=0.006211712551955746]:24.18334591890192,((5[&rate=0.0018377098018937702]:12.17183680451921,37[&rate=0.0045292157753249905]:12.17183680451921)[&rate=9.713965019309816E-4]:5.700726785274231,42[&rate=0.002949183106719045]:17.87256358979344)[&rate=0.011287441391474686]:6.310782329108481)[&rate=0.007389346842151598]:2.4392136779334166,31[&rate=0.005459674829719111]:26.622559596835337)[&rate=0.0018325410220700476]:29.919807772852984,36[&rate=6.451004437302163E-4]:56.54236736968832)[&rate=0.0031879992118989797]:60.258272394956435,23[&rate=0.003311642374472695]:116.80063976464476)[&rate=0.0033538801539347205]:79.78344920485068,((26[&rate=0.0034330109358029276]:1.0758754269751973,30[&rate=0.003958759455309978]:1.0758754269751973)[&rate=0.003521385760998649]:41.8248019823994,27[&rate=0.0040673716086429]:42.900677409374595)[&rate=0.002342681064703679]:153.68341156012085)[&rate=0.0035988092650496633]:260.89417457519863)[&rate=1.0]:0.0;
tree STATE_13900000 = (((((((1[&rate=0.0020134754673515067]:4.648192046722076,2[&rate=0.0037118579979995674]:4.648192046722076)[&rate=8.01343677241797E-4]:53.04166864933385,(21[&rate=0.0025103433833337436]:0.5620997257806721,22[&rate=0.0032268844953610154]:0.5620997257806721)[&rate=5.699248971402568E-4]:57.127760970275254)[&rate=0.0025197934342991047]:187.1743975903935,((32[&rate=0.001968253051834294]:38.993084880129146,34[&rate=0.0011139681524459778]:38.993084880129146)[&rate=0.003815736601845211]:23.98649249104605,(33[&rate=0.005566411817330785]:58.11786381716538,35[&rate=9.100769218866509E-4]:58.11786381716538)[&rate=0.005398192982827031]:4.8617135540098175)[&rate=0.0014920982104650368]:181.88468091527423)[&rate=0.006931296080307735]:34.246989363367305,13[&rate=0.0020489530064327663]:279.11124764981673)[&rate=0.013756301275085196]:103.48612378136363,(((((4[&rate=0.0033476004936061074]:40.969568822546314,((5[&rate=0.0020778756644643727]:8.699479288152334,37[&rate=0.0034374427919888428]:8.699479288152334)[&rate=0.0023839060524781033]:4.308036071189756,42[&rate=0.0035307394382975517]:13.00751535934209)[&rate=0.0024089086386321363]:27.962053463204224)[&rate=0.005838842419972084]:5.9880866045152175,31[&rate=0.003385575522179733]:46.95765542706153)[&rate=0.008462470525806004]:3.9558776997585383,36[&rate=0.0014568182978478069]:50.91353312682007)[&rate=0.005416155369651658]:35.31182184020665,23[&rate=0.004426833912819089]:86.22535496702672)[&rate=0.0027908353896683165]:94.17968276469811,((26[&rate=0.0038816628566675703]:4.631019652484982,30[&rate=0.004476120182403172]:4.631019652484982)[&rate=0.005110237216658048]:47.278263114036776,27[&rate=0.00451831398761302]:51.909282766521756)[&rate=0.0025001198300443283]:128.49575496520308)[&rate=0.004224485955611591]:202.19233369945553)[&rate=0.0024202182031395902]:37.485001694423545,(((24[&rate=0.006498591883652004]:7.041609140729008,25[&rate=0.003160867548582401]:7.041609140729008)[&rate=0.0041005290533123046]:106.64044711073845,41[&rate=0.007185171941837647]:113.68205625146746)[&rate=0.004585947152821971]:138.96622609866722,38[&rate=0.0018197250630867618]:252.64828235013468)[&rate=0.0028038847737704253]:167.43409077546923)[&rate=0.0018103851844210354]:49.31674913555764,(((3[&rate=0.0034170869536173896]:10.964194827429372,28[&rate=0.002382207341002152]:10.964194827429372)[&rate=9.730603489853484E-4]:34.62549215887531,(6[&rate=0.0029946990558151858]:43.58900346134541,(20[&rate=0.0011782477792377443]:26.787740020256493,((29[&rate=0.008897386577434717]:3.2721602110542922,39[&rate=0.0021951194003192614]:3.2721602110542922)[&rate=0.0012188275960591673]:21.919114267025428,40[&rate=0.0014655715084069677]:25.19127447807972)[&rate=0.0018440728134724346]:1.596465542176773)[&rate=0.0020709205623003434]:16.80126344108892)[&rate=0.0012209042007674652]:2.000683524959271)[&rate=0.0015537876983214584]:324.5339190456213,(((7[&rate=7.189507495747715E-4]:40.37216024299634,19[&rate=0.0018100516218134874]:40.37216024299634)[&rate=0.0032921167271720716]:129.10940085136465,(12[&rate=0.002408436662631692]:50.13512225032038,14[&rate=0.0022232315259813748]:50.13512225032038)[&rate=0.010572330598621928]:119.3464388440406)[&rate=0.002384093239047556]:30.585914952652928,(((8[&rate=8.583223981119581E-4]:22.43170367424125,18[&rate=0.0021872097381458303]:22.43170367424125)[&rate=0.0026575912493191265]:146.91211770228207,((9[&rate=2.907246240852533E-4]:24.323718337060807,15[&rate=0.0010078728794521259]:24.323718337060807)[&rate=0.001423752648400843]:108.71948633047514,(11[&rate=0.0021125099346305178]:21.330122035664417,17[&rate=0.002036093537742357]:21.330122035664417)[&rate=9.797655143585124E-4]:111.71308263187153)[&rate=0.008073898531021056]:36.30061670898738)[&rate=0.0033851959253470704]:8.798972367452137,(10[&rate=0.001588589374986563]:55.3194882316791,16[&rate=8.830170766253764E-4]:55.3194882316791)[&rate=0.0021160575512195494]:122.82330551229636)[&rate=9.908818735767347E-4]:21.924682303038452)[&rate=0.0057371448756379576]:170.05612998491208)[&rate=0.0024530598958451004]:99.27551622923556)[&rate=1.0]:0.0;
tree STATE_13901000 = ((((((1[&rate=0.002085170280376296]:7.921898445879361,2[&rate=0.0038440279550919273]:7.921898445879361)[&rate=6.175634580037053E-4]:44.787372334254556,(21[&rate=0.002599730417054514]:0.16971007070820693,22[&rate=0.0033417857615044835]:0.16971007070820693)[&rate=3.886525374507435E-4]:52.539560709425714)[&rate=0.003041039139172715]:153.08269986368163,(((32[&rate=0.0027921643191516606]:22.17609647652842,34[&rate=0.0015802755265864105]:22.17609647652842)[&rate=0.002833621313177098]:49.65656478074792,35[&rate=9.424824790669408E-4]:71.83266125727634)[&rate=0.001423160990711767]:2.967213772650666,33[&rate=0.00271214854260323]:74.79987502992701)[&rate=0.0017173506098493987]:130.99209561388852)[&rate=0.002341179697979431]:91.80228351542473,13[&rate=0.0021960735800011497]:297.5942541592403)[&rate=0.012550669077598182]:73.54531123672263,(((((4[&rate=0.004816983327568669]:24.572326379842423,((5[&rate=0.002151863607038358]:12.132199012822344,42[&rate=0.004083925283152541]:12.132199012822344)[&rate=0.003372924950457768]:4.765978635267356,37[&rate=0.0035598415111465047]:16.8981776480897)[&rate=0.005785930793124205]:7.674148731752723)[&rate=0.0016815062479605956]:21.595806277195877,31[&rate=0.0028261051163819637]:46.1681326570383)[&rate=0.005098774681041923]:19.109966528336187,36[&rate=0.0015086919447675118]:65.27809918537449)[&rate=0.003617454653918104]:40.643184283839645,23[&rate=0.004135349734148808]:105.92128346921413)[&rate=0.0031004615993415756]:110.00444366851713,((26[&rate=0.0037743457125249576]:5.612675405043601,30[&rate=0.00304248269623475]:5.612675405043601)[&rate=0.006280363066031019]:35.87388922699745,27[&rate=0.004947465778456831]:41.48656463204105)[&rate=0.002329251311372121]:174.4391625056902)[&rate=0.004374909308478045]:155.21383825823165)[&rate=0.003562838606987574]:102.80852156410333,((((3[&rate=0.003518945003438144]:7.899835034048388,28[&rate=0.003889703868341518]:7.899835034048388)[&rate=0.001024115226243389]:46.43066964929739,(6[&rate=0.003101332780613113]:45.10983188315652,(20[&rate=0.001062008477044744]:26.483895340865065,((29[&rate=0.004621204534489289]:7.275894745146541,39[&rate=7.52972748274872E-4]:7.275894745146541)[&rate=0.0019360478333856667]:9.206310603332607,40[&rate=0.0011994527819125691]:16.482205348479148)[&rate=0.0031124962114307073]:10.001689992385916)[&rate=0.002300717888934264]:18.625936542291452)[&rate=0.0016891583388097028]:9.220672800189263)[&rate=0.0015848015543908993]:297.4215679958062,((((7[&rate=3.5373748732038144E-4]:43.66475446686569,19[&rate=6.92371103810649E-4]:43.66475446686569)[&rate=0.0034093407495342154]:105.28007236070427,(12[&rate=0.002494195053537088]:46.772491767302895,14[&rate=0.00230239522607441]:46.772491767302895)[&rate=0.011886066114347723]:102.17233506026706)[&rate=0.0018529413302992544]:51.76139186109148,((8[&rate=8.888851066452617E-4]:19.22154237842738,18[&rate=0.002265090793425136]:19.22154237842738)[&rate=0.0025711910896429753]:166.4311391210844,((9[&rate=3.010765990178842E-4]:26.20212094846508,15[&rate=0.001043760705620626]:26.20212094846508)[&rate=0.0018766090035030052]:122.38088030198386,(11[&rate=0.0021877311167269467]:22.94472839785302,17[&rate=0.0021085937235436935]:22.94472839785302)[&rate=0.001014652507669661]:125.63827285259592)[&rate=0.005954189929554293]:37.069680249062856)[&rate=0.005828456439978451]:15.053537189149637)[&rate=0.0036252892773490307]:1.3063169668705825,(10[&rate=0.0014364406905755867]:57.17412146572117,16[&rate=7.984452616254621E-4]:57.17412146572117)[&rate=0.0023387426896727]:144.83841418981086)[&rate=0.005907925580152495]:149.73953702361996)[&rate=0.0031242287262946934]:110.14101522942508,(((24[&rate=0.003449031332442018]:18.44683429612131,25[&rate=0.0013126279949478628]:18.44683429612131)[&rate=0.004299987253661123]:169.4860284832381,41[&rate=0.007093863601811031]:187.93286277935943)[&rate=0.004693745023155159]:136.442245139499,38[&rate=0.0017632501458384972]:324.3751079188584)[&rate=0.005833401440764541]:137.51797998971864)[&rate=0.0014954716018796188]:12.054999051489176)[&rate=1.0]:0.0;
tree STATE_13902000 = (((((((1[&rate=0.0018016243575383084]:2.78544537096495,2[&rate=0.003956485594808864]:2.78544537096495)[&rate=0.0021118472114293753]:7.422001904521231,(21[&rate=0.0011171132912497733]:0.01322405784759135,22[&rate=0.0033834595141865958]:0.01322405784759135)[&rate=6.038477608031716E-4]:10.19422321763859)[&rate=0.002846385143438509]:168.04590028888882,(((32[&rate=0.004336891053839186]:16.881957020559796,34[&rate=0.0027131338697610067]:16.881957020559796)[&rate=0.0021933915691747814]:66.54923763871632,33[&rate=0.002791492872385186]:83.43119465927612)[&rate=0.001559902722228818]:10.17589330536471,35[&rate=0.0011571546056785233]:93.60708796464083)[&rate=0.0034447426830357094]:84.64625959973417)[&rate=0.0019069802861679025]:109.55917065625957,13[&rate=0.0022603200559530453]:287.81251822063456)[&rate=0.011112564213974704]:109.8231372525562,(((24[&rate=0.004507656967164833]:13.33408290418337,25[&rate=0.0023338761104185254]:13.33408290418337)[&rate=0.0022498129951017513]:183.53912256447083,41[&rate=0.007301395690649122]:196.8732054686542)[&rate=0.002587299387275658]:122.41846646217908,38[&rate=0.0017760624035609476]:319.2916719308333)[&rate=0.010036429855376791]:78.34398354235748)[&rate=0.0017069420527905483]:51.05852743155776,(((((4[&rate=0.003805424235355932]:29.53280347715569,((5[&rate=0.002214816713318739]:16.893591567257847,37[&rate=0.0038012832224508346]:16.893591567257847)[&rate=0.0054453956889245776]:1.7334627891659338,42[&rate=0.0021328098078652012]:18.62705435642378)[&rate=0.002550181451878791]:10.905749120731908)[&rate=0.011798386893729949]:4.113534795301142,31[&rate=0.004087574322089248]:33.64633827245683)[&rate=0.002499249231119807]:23.46854078244087,36[&rate=0.0015528289635032672]:57.1148790548977)[&rate=0.0020029871395912608]:65.11770776669805,23[&rate=0.00404216329406412]:122.23258682159575)[&rate=0.0032479278584221574]:100.08156608226922,((26[&rate=0.005725500044760016]:3.0941600295541836,30[&rate=0.0015849868953024958]:3.0941600295541836)[&rate=0.005115488292542408]:45.869746323848084,27[&rate=0.0040969505358101664]:48.963906353402265)[&rate=0.002486893428294291]:173.3502465504627)[&rate=0.003880908549443953]:226.38003000088355)[&rate=0.005990461434575865]:12.234971271728,((((3[&rate=0.0030087282920890773]:12.352832207206239,28[&rate=0.002094580202218265]:12.352832207206239)[&rate=0.0016825738913315805]:23.99293762466951,((20[&rate=0.003078776042927058]:16.799222879844024,40[&rate=0.0012345429605888872]:16.799222879844024)[&rate=0.005229077950639047]:8.019896398342098,(29[&rate=0.0047563985956949216]:3.7512019733068547,39[&rate=7.750010839470873E-4]:3.7512019733068547)[&rate=0.001048545554699135]:21.067917304879266)[&rate=0.002925208764193885]:11.526650553689628)[&rate=0.0028154082945970886]:17.403680594576983,6[&rate=0.0034200357813715812]:53.74945042645273)[&rate=0.0015517391338281364]:313.14157201333575,(((7[&rate=0.0012271524354998391]:50.03558307153,19[&rate=9.193823996976836E-4]:50.03558307153)[&rate=0.0026094832553813924]:119.30780624823757,(12[&rate=0.0023022112830868467]:50.96218396455092,14[&rate=0.0037919989453138467]:50.96218396455092)[&rate=0.012745920174328636]:118.38120535521665)[&rate=0.002863743133148924]:25.265525343530584,(((8[&rate=9.148895794225533E-4]:17.731746707232833,18[&rate=0.0015442992927620978]:17.731746707232833)[&rate=0.0026065993455720196]:159.74800180673256,((9[&rate=6.933532978468438E-4]:24.17128462968195,15[&rate=0.0011030684286041014]:24.17128462968195)[&rate=0.0017557093563989933]:122.73436894103843,(11[&rate=0.0022517335326113623]:21.16636137761743,17[&rate=0.0021702809626169455]:21.16636137761743)[&rate=9.516172967945762E-4]:125.73929219310294)[&rate=0.007989156474209325]:30.57409494324503)[&rate=0.007333415071532723]:9.47181647305581,(10[&rate=0.0015128545077109012]:49.48270375444605,16[&rate=8.409198661114961E-4]:49.48270375444605)[&rate=0.0025322922994748687]:137.46886123257516)[&rate=0.001356098060163794]:7.657349676276937)[&rate=0.00600844181575497]:172.2821077764903)[&rate=0.0055620821481191214]:94.03813173668806)[&rate=1.0]:0.0;
tree STATE_13903000 = (((((1[&rate=0.002993232340950172]:3.908433032459326,2[&rate=0.004373337445203871]:3.908433032459326)[&rate=0.0025458368372514363]:8.745614610365523,(21[&rate=0.0012987972141811305]:0.06904710797126527,22[&rate=0.003933735124039134]:0.06904710797126527)[&rate=7.020557320943361E-4]:12.585000534853584)[&rate=0.0036054009689810164]:131.03465095632484,(((32[&rate=0.0020336448747125756]:16.898353737322278,34[&rate=0.003154389746633301]:16.898353737322278)[&rate=0.002331393659112769]:51.62821858681296,35[&rate=0.0023644185490136528]:68.52657232413524)[&rate=9.964043040129095E-4]:3.5710544248316722,33[&rate=0.0034227194342360784]:72.09762674896692)[&rate=0.004655864815204201]:71.59107185018277)[&rate=0.004787925065695301]:68.65369346140085,13[&rate=0.0026279316653239648]:212.34239206055054)[&rate=0.006158951945640907]:263.78402690049796,((((((3[&rate=0.003498058750712261]:12.011430096037635,28[&rate=0.0024352363836585796]:12.011430096037635)[&rate=0.0024807129279517735]:33.10177543210251,((20[&rate=0.0023156771414045434]:21.21074014851254,40[&rate=0.0013473593144508942]:21.21074014851254)[&rate=0.005503909711868179]:2.2142283949346115,(29[&rate=0.0074938848867640104]:5.77723119582001,39[&rate=0.0012210433573572853]:5.77723119582001)[&rate=0.0012107287108491839]:17.64773734762714)[&rate=0.005174580630031972]:21.688236984692992)[&rate=6.889809217769339E-4]:19.270379361150773,6[&rate=0.002571035994585491]:64.38358488929092)[&rate=0.0034770874793525587]:275.82534919617524,(((7[&rate=0.0013856453557504012]:40.678791013023194,19[&rate=0.0010381252690753603]:40.678791013023194)[&rate=0.002939956630913722]:112.0579651048159,(12[&rate=0.002971941408397713]:44.82641886298994,14[&rate=0.005190108260477297]:44.82641886298994)[&rate=0.014386130284173423]:107.91033725484915)[&rate=0.0033928705558454917]:27.641561717062075,(((8[&rate=0.0010636844502207954]:17.748968788067927,18[&rate=0.0017954594534072598]:17.748968788067927)[&rate=0.0030385286200500005]:134.85858520112333,((9[&rate=0.0010586437977135466]:24.194761155974234,15[&rate=0.0037773617885069537]:24.194761155974234)[&rate=0.002041252609618184]:96.4823086805856,(11[&rate=0.002276647661011403]:24.36313180444968,17[&rate=0.002194293865468774]:24.36313180444968)[&rate=0.00113595664387401]:96.31393803211016)[&rate=0.013945568487448356]:31.930484152631436)[&rate=0.002320910372592304]:22.744973987293008,(10[&rate=0.0028962759331763815]:53.5705499891351,16[&rate=8.651987969903557E-4]:53.5705499891351)[&rate=0.0032794238776335852]:121.78197798734918)[&rate=0.003989782509154098]:5.025789858416886)[&rate=0.006985636598362828]:159.83061625056501)[&rate=0.014894004463657759]:38.705507971053635,(((24[&rate=0.002866363415730275]:9.901294465697015,25[&rate=0.0035174628778276134]:9.901294465697015)[&rate=0.003330667693781583]:165.90706858590008,41[&rate=0.008962250218015317]:175.8083630515971)[&rate=0.003116016722885292]:143.32043847771718,38[&rate=0.0021502696471822993]:319.1288015293143)[&rate=0.009933832985834242]:59.785640527205544)[&rate=0.00208975767393029]:87.3454424899706,(((((4[&rate=0.003925741958184597]:27.968071530267864,((5[&rate=0.002575027796833376]:11.532946399421206,37[&rate=0.004419512414993492]:11.532946399421206)[&rate=0.0024957002358761654]:7.2280887583129925,42[&rate=0.002259827330452055]:18.7610351577342)[&rate=0.003718965514692122]:9.207036372533665)[&rate=0.005815990383448621]:14.975761603203225,31[&rate=0.001871231107898224]:42.94383313347109)[&rate=0.0028478733386888013]:10.322392221931665,36[&rate=0.0014936529072323362]:53.26622535540275)[&rate=0.004405837854817359]:40.07762620822271,23[&rate=0.004586854779798154]:93.34385156362546)[&rate=0.002973283533221067]:99.4986752849442,((26[&rate=0.008384515116257258]:6.553005847507679,30[&rate=0.002321080513289989]:6.553005847507679)[&rate=0.004878312146406168]:48.14357036924438,27[&rate=0.004073433098060426]:54.69657621675206)[&rate=0.0029799631031110115]:138.1459506318176)[&rate=0.00439170905704616]:273.41735769792075)[&rate=0.0024088186843426456]:9.866534414558089)[&rate=1.0]:0.0;
tree STATE_13904000 = (((((((1[&rate=0.002635091037403243]:4.719923969081356,2[&rate=0.0013926065006205051]:4.719923969081356)[&rate=0.0018998847152315974]:9.939991915289099,(21[&rate=0.0028461031050330166]:0.015381040369679728,22[&rate=0.0034630623313335407]:0.015381040369679728)[&rate=5.659310650457241E-4]:14.644534844000775)[&rate=0.0031924811126539227]:101.76828937827449,((32[&rate=0.004979633529867327]:21.738221515888714,34[&rate=0.0027769659027509714]:21.738221515888714)[&rate=0.0018725088581427708]:32.958420220508856,(33[&rate=0.004240517515227595]:50.29385280852625,35[&rate=0.001590983358046005]:50.29385280852625)[&rate=0.0012432429201827298]:4.40278892787132)[&rate=0.0044428859435782335]:61.73156352624738)[&rate=0.004215048145700243]:84.54659287849469,13[&rate=0.003522593362845816]:200.97479814113964)[&rate=0.006780578637695531]:153.6595833362264,(((((4[&rate=0.0032330019014505064]:41.009061110256376,((5[&rate=7.705970543744483E-4]:7.391342844233814,37[&rate=0.0038907161983773248]:7.391342844233814)[&rate=0.02403772423659418]:0.5835206524877057,42[&rate=0.004436321019879255]:7.97486349672152)[&rate=0.0012678913851848792]:33.03419761353486)[&rate=0.0033427842246260605]:17.99177742271788,31[&rate=0.0016473376469557644]:59.00083853297426)[&rate=0.0017894998580304247]:8.955325593149539,36[&rate=0.0011840735190913484]:67.9561641261238)[&rate=0.006593522749326902]:30.888808787042223,23[&rate=0.003593936236376559]:98.84497291316602)[&rate=0.0023075422802242597]:78.42456956528541,((26[&rate=0.007381304930310888]:5.5662513018923585,30[&rate=0.002586133929930342]:5.5662513018923585)[&rate=0.0025256593296087383]:53.26273729293171,27[&rate=0.0059080419327091314]:58.82898859482407)[&rate=0.003410352620756342]:118.44055388362736)[&rate=0.005090298984997758]:177.36483899891462)[&rate=0.007042558627625233]:58.99185055510162,(((24[&rate=0.0023067918625024387]:11.314518097551712,25[&rate=0.0028307836677994645]:11.314518097551712)[&rate=0.0029761867664250467]:153.33662668218923,41[&rate=0.007889913823716286]:164.65114477974095)[&rate=0.004847088871975941]:147.63989166066057,38[&rate=0.0019684358530493756]:312.2910364404015)[&rate=0.005283610427178411]:101.33519559206616)[&rate=8.314335986441652E-4]:44.451157098274166,(((3[&rate=0.0030795147894819934]:19.247915948663668,28[&rate=0.0021438594928785155]:19.247915948663668)[&rate=0.0017736972562851182]:40.61728229287002,(6[&rate=0.004196128065049512]:35.27348203091812,((20[&rate=0.002055199093121924]:21.194509360757763,40[&rate=0.0013778897732063555]:21.194509360757763)[&rate=0.006246111300337159]:0.8222523377307311,(29[&rate=0.002200577787274969]:9.442119910333203,39[&rate=0.00341805199329709]:9.442119910333203)[&rate=9.172636521124294E-4]:12.574641788155292)[&rate=0.0028324031468830494]:13.256720332429623)[&rate=0.001086596201478717]:24.591716210615573)[&rate=0.00179161680343823]:248.4542514736284,((((7[&rate=0.0012198524010328716]:40.27347317358917,19[&rate=9.13913215094401E-4]:40.27347317358917)[&rate=0.0047239473113939445]:117.21043068828283,(12[&rate=0.0026163475724274724]:44.533898139371495,14[&rate=0.0022268407263483694]:44.533898139371495)[&rate=0.005188154203882668]:112.95000572250049)[&rate=0.008483787954108904]:15.333125010727457,(10[&rate=0.0013145558918629375]:54.86515284738361,16[&rate=7.616774562838077E-4]:54.86515284738361)[&rate=0.0029090161412203565]:117.95187602521584)[&rate=0.0024996059183412765]:1.880596128094652,((8[&rate=9.36414231216097E-4]:23.757363444414054,18[&rate=0.0010674581858276513]:23.757363444414054)[&rate=0.0026749676007594256]:142.44033687741802,((9[&rate=9.319766945562136E-4]:23.3411506798447,15[&rate=0.0026426197126102322]:23.3411506798447)[&rate=0.0021229309707398005]:75.79722140628968,(11[&rate=0.002004245966737024]:17.98020997248589,17[&rate=0.001931745831828809]:17.98020997248589)[&rate=0.0028007465600353924]:81.15816211364849)[&rate=0.0037460743513624195]:67.05932823569768)[&rate=0.0020083960472102127]:8.499924678862044)[&rate=0.00633367678458893]:133.62182471446798)[&rate=0.0023134658387654735]:149.75793941557976)[&rate=1.0]:0.0;
tree STATE_13905000 = (((((((1[&rate=0.0029749302814080438]:5.246890774413121,2[&rate=0.0037402132036561493]:5.246890774413121)[&rate=0.002144906756654821]:10.307353414674242,(21[&rate=0.007424827646761515]:0.6872518970032772,22[&rate=0.0039096823789587865]:0.6872518970032772)[&rate=6.389173803471865E-4]:14.866992292084086)[&rate=0.0025508234956096065]:126.18606062627981,((32[&rate=0.0036724658653459735]:19.830313207083467,34[&rate=0.001745020626703299]:19.830313207083467)[&rate=0.002107230638558691]:39.89383186303645,(33[&rate=0.004834461189340919]:55.70123510174223,35[&rate=0.0018138227868981888]:55.70123510174223)[&rate=0.0048260609793888696]:4.022909968377689)[&rate=0.005009971621355565]:82.01615974524726)[&rate=0.0014776168192535476]:77.84307768982194,13[&rate=0.0030660113675407795]:219.58338250518912)[&rate=0.01154518626017388]:71.40955871553248,(((((4[&rate=0.0044485398625241125]:41.943768945615695,((5[&rate=0.002070981624731508]:7.457969132634811,42[&rate=0.009508264430826443]:7.457969132634811)[&rate=0.0039380447151337785]:14.087738364200323,37[&rate=0.0027087058603004355]:21.545707496835135)[&rate=0.0026558956315988567]:20.39806144878056)[&rate=0.0031393949049120977]:6.585484793624907,31[&rate=0.0021955529293404105]:48.5292537392406)[&rate=0.0012502230990817282]:23.10827886645218,36[&rate=0.0014563358943323933]:71.63753260569278)[&rate=0.005834346238041363]:30.0021233977117,23[&rate=0.003801108594052971]:101.63965600340448)[&rate=0.002930375900685426]:53.11288426181834,((26[&rate=0.008333248165546408]:1.5042591723032699,30[&rate=0.0029196593327220333]:1.5042591723032699)[&rate=0.008774507484627539]:23.672884843882347,27[&rate=0.008852923160410309]:25.17714401618562)[&rate=0.0035972300399733778]:129.5753962490372)[&rate=0.004861223301546215]:136.24040095549879)[&rate=0.00931412237847575]:60.8632823490459,(((24[&rate=0.002604291414321259]:14.616753114482991,25[&rate=0.0031958607630311058]:14.616753114482991)[&rate=0.0031624361428297387]:153.00699307303339,41[&rate=0.008417678165390333]:167.6237461875164)[&rate=0.00645006504587458]:87.31030469934336,38[&rate=0.0022222987149683572]:254.93405088685975)[&rate=0.003684121115455441]:96.92217268290776)[&rate=0.0014964226757210044]:110.57173611281837,((((3[&rate=9.6360538111743E-4]:20.452994711943937,28[&rate=0.0016243441234297638]:20.452994711943937)[&rate=0.002751211571072591]:18.08532875895947,(20[&rate=0.0028000881684405034]:19.279927245485595,((29[&rate=0.0037945788397668297]:3.275572744118234,39[&rate=0.00247782477846732]:3.275572744118234)[&rate=8.634132310777454E-4]:15.334912680089479,40[&rate=0.0015765655779349406]:18.610485424207713)[&rate=0.006821632549672515]:0.6694418212778821)[&rate=0.0017113733563794851]:19.258396225417812)[&rate=0.005277114564694151]:9.796967684795767,6[&rate=0.004281529781864487]:48.335291155699174)[&rate=0.0017326039630079287]:288.01371384826183,(((7[&rate=0.0014981090049785916]:45.583282236926834,19[&rate=0.0010317776727906116]:45.583282236926834)[&rate=0.0053331796529849426]:108.85890491640527,(12[&rate=0.0029537695318386935]:42.64159595819998,14[&rate=0.0025140292364300137]:42.64159595819998)[&rate=0.005857253820329054]:111.80059119513211)[&rate=0.0023914473479535107]:27.753329327987302,(((8[&rate=0.0010571805728319132]:22.747882744474957,18[&rate=0.0012051248461931667]:22.747882744474957)[&rate=0.0037642734025786495]:133.6608662198084,((9[&rate=0.0017100354948178618]:22.349355391583728,15[&rate=0.0029834299057224394]:22.349355391583728)[&rate=0.00376827906504512]:45.26893555649403,(11[&rate=0.0024773893626996745]:23.923477493869704,17[&rate=0.0021808768993250805]:23.923477493869704)[&rate=0.0031619498657661244]:43.69481345420805)[&rate=0.002105237069925072]:88.79045801620562)[&rate=0.005253582802850745]:0.05882946248843268,(10[&rate=0.0014659599982318804]:51.46086928644428,16[&rate=8.494037335184644E-4]:51.46086928644428)[&rate=0.0053714476715850555]:105.00670914032753)[&rate=0.00731939222654836]:25.727938054547593)[&rate=0.006273592467857148]:154.1534885226416)[&rate=0.0027848514886867713]:126.07895467862488)[&rate=1.0]:0.0;
tree STATE_13906000 = (((((((1[&rate=0.00104629532649467]:3.9476501267008905,2[&rate=0.003527481355809703]:3.9476501267008905)[&rate=0.00202291104332076]:3.003353221722055,(21[&rate=0.00700252623792927]:0.35683370612653237,22[&rate=0.0015255361541844498]:0.35683370612653237)[&rate=0.001519791907055634]:6.594169642296413)[&rate=0.0024057404839725382]:147.80734060853686,((32[&rate=0.003463587278177639]:21.946984946657928,34[&rate=0.003917555274763368]:21.946984946657928)[&rate=0.0020958026130308144]:46.880563076897694,(33[&rate=0.004559491874451305]:61.633025773430994,35[&rate=0.0016293190457831932]:61.633025773430994)[&rate=0.0061054129005635345]:7.194522250124628)[&rate=0.00472501981175621]:85.93079593340418)[&rate=0.0013935745095634145]:98.7414890509591,13[&rate=0.002891626050923647]:253.4998330079189)[&rate=0.009926454364405405]:66.33167649673297,(((((4[&rate=0.005157018477837611]:24.069883676164935,((5[&rate=0.0024738146306032493]:7.848267908198208,37[&rate=0.010547464813745301]:7.848267908198208)[&rate=0.00648014193469358]:2.4890868089992892,42[&rate=0.0031797824298366176]:10.337354717197497)[&rate=0.002524401104880938]:13.732528958967437)[&rate=0.0015335024384790293]:13.706649766775428,31[&rate=0.002070676617143369]:37.77653344294036)[&rate=8.550392809002423E-4]:37.138339698472976,36[&rate=0.0011894864512054545]:74.91487314141334)[&rate=0.010027565904828681]:18.378864665583237,23[&rate=0.005295058843207851]:93.29373780699657)[&rate=0.0034375554456662974]:73.93037788941336,((26[&rate=0.0028692258894379456]:2.5562007749839495,30[&rate=0.002753598070672871]:2.5562007749839495)[&rate=0.008275440428952043]:32.91648784667506,27[&rate=0.006011188770623192]:35.47268862165901)[&rate=0.003820051799958118]:131.75142707475092)[&rate=0.0039670911736602865]:152.60739380824194)[&rate=0.013027097509650061]:33.14654292249088,(((24[&rate=0.002754376676431674]:14.276069661358443,25[&rate=0.0033800381548737624]:14.276069661358443)[&rate=0.003060298171681987]:129.55100918920115,41[&rate=0.00821129250106797]:143.8270788505596)[&rate=0.0018371483088822124]:142.38777024974968,38[&rate=0.0035888850803888935]:286.21484910030927)[&rate=0.00895679265376409]:66.76320332683349)[&rate=0.0018132193888650311]:133.7434073410016,(((3[&rate=0.002665309400638357]:7.722977149040764,28[&rate=0.004492896933627045]:7.722977149040764)[&rate=0.0015214075313086794]:46.3218730063674,(6[&rate=0.003991405215085757]:43.75732988196069,(20[&rate=0.002667983873648317]:22.20713308630032,((29[&rate=0.0035787548413932784]:6.835005899622861,39[&rate=0.0023368937098192017]:6.835005899622861)[&rate=8.419387284141148E-4]:14.652163659769979,40[&rate=0.002663133344026113]:21.48716955939284)[&rate=0.006433639026682239]:0.7199635269074811)[&rate=0.0016140356922853896]:21.550196795660373)[&rate=0.0030672315144681366]:10.28752027344747)[&rate=0.0016624844658548632]:359.708585914596,((((7[&rate=7.858438274946875E-4]:38.716705406237715,19[&rate=0.0018767018155422496]:38.716705406237715)[&rate=0.003984184645542358]:115.8957767419106,(12[&rate=0.002785768186352201]:47.694687741462545,14[&rate=0.0023710389693289424]:47.694687741462545)[&rate=0.008387348330706576]:106.91779440668576)[&rate=0.0023775815212165666]:27.350875289655903,((8[&rate=0.0019011170288397747]:25.24012344095216,18[&rate=0.002602694788279725]:25.24012344095216)[&rate=0.0013157554896569158]:126.93838429956254,(10[&rate=0.0013825806927452323]:57.649236593419026,16[&rate=8.010922560811837E-4]:57.649236593419026)[&rate=0.005230096402125712]:94.52927114709567)[&rate=0.003964217367802502]:29.784849697289502)[&rate=0.005916769782717648]:5.440315771620078,((9[&rate=0.001612773924183329]:24.79029499641449,15[&rate=0.0013667755866761308]:24.79029499641449)[&rate=0.003553950917140474]:64.34849665587244,(11[&rate=0.002336483059164075]:18.487229798849672,17[&rate=0.0020568353146727574]:18.487229798849672)[&rate=0.002982107861817066]:70.65156185343726)[&rate=0.002645195246962678]:98.26488155713736)[&rate=0.003254947460702658]:226.34976286057983)[&rate=0.0025953241745610934]:72.96802369814026)[&rate=1.0]:0.0;
tree STATE_13907000 = ((((((1[&rate=0.0011056325210062183]:4.3780018594728,2[&rate=0.003727530846661182]:4.3780018594728)[&rate=0.002829957495144727]:10.592174693003779,(21[&rate=0.009916153413028015]:0.5498686923387208,22[&rate=0.0013001437735529727]:0.5498686923387208)[&rate=0.003157871014472831]:14.420307860137857)[&rate=0.002050301136713036]:147.26074309822826,((32[&rate=0.00359631194770328]:26.232399689112455,34[&rate=0.002755459379882406]:26.232399689112455)[&rate=0.0021437683192519963]:42.20087804214093,(33[&rate=0.003934585045904221]:63.1033316806127,35[&rate=0.0014060106979172891]:63.1033316806127)[&rate=0.006017327758616389]:5.329946050640686)[&rate=0.0038857922417232815]:93.79764191945145)[&rate=0.0012576326505146348]:106.69521385316165,13[&rate=0.002521987206515485]:268.9261335038665)[&rate=0.007197212419588904]:110.40248704385925,(((((4[&rate=0.003213490383190729]:35.18010637044601,((5[&rate=0.0032290342074726155]:5.570845324305341,37[&rate=0.013767452202913102]:5.570845324305341)[&rate=0.0027463795078397366]:14.151915603534523,42[&rate=0.0033962165701477707]:19.722760927839865)[&rate=0.0022651099444183824]:15.457345442606147)[&rate=0.009117306808043613]:6.971752707451124,31[&rate=0.0020877983941554163]:42.151859077897136)[&rate=0.0015843835969867235]:42.25150777009939,36[&rate=9.50549870112177E-4]:84.40336684799652)[&rate=0.005403078763850668]:22.104800179783695,23[&rate=0.004237956899648226]:106.50816702778022)[&rate=0.003163061341909742]:86.91360391523895,((26[&rate=0.0024453082706938573]:7.961755070471147,30[&rate=0.002346764038749849]:7.961755070471147)[&rate=0.007052774408262012]:29.7483327996558,27[&rate=0.008552116171882972]:37.71008787012695)[&rate=0.003255653134632212]:155.7116830728922)[&rate=0.0031519904904057827]:185.90684960470657)[&rate=0.0070173570846559135]:107.55391944987582,((((3[&rate=0.001446747343577935]:19.294513196489024,28[&rate=0.0024387737881904326]:19.294513196489024)[&rate=0.0018692335304696197]:32.00362777807487,(6[&rate=0.004255551398804082]:44.44617667618395,(20[&rate=0.002670462351706467]:23.667055329360245,((29[&rate=0.003050006918123459]:3.1311073066223636,39[&rate=0.0019916262213404007]:3.1311073066223636)[&rate=0.0016701232951876629]:14.908727793701845,40[&rate=0.002269665144204913]:18.039835100324208)[&rate=0.0031327263317824047]:5.627220229036038)[&rate=0.0010884643633494013]:20.779121346823707)[&rate=0.0013929981127413448]:6.851964298379947)[&rate=0.0025230117034786906]:305.7321322296465,((((7[&rate=6.697382795548753E-4]:40.925698963122144,19[&rate=0.0015994259943299916]:40.925698963122144)[&rate=0.003077236531284471]:138.43393741878617,((8[&rate=9.147063219499698E-4]:19.881053766075695,18[&rate=0.003161153310078071]:19.881053766075695)[&rate=0.0023892471976310063]:134.67352918257302,(10[&rate=0.0011783094580726208]:59.6924506005936,16[&rate=6.827338086538225E-4]:59.6924506005936)[&rate=0.004428006536641637]:94.86213234805511)[&rate=0.003471762637608307]:24.805053433259587)[&rate=0.004865574767634675]:13.255319918376841,((9[&rate=0.0013744924824784087]:27.121232841888162,15[&rate=0.001164839498550703]:27.121232841888162)[&rate=0.0015345305681281147]:85.48486787684989,(11[&rate=0.001991276242815864]:20.494750507864556,17[&rate=0.001752945428569846]:20.494750507864556)[&rate=0.0021163852811389083]:92.1113502108735)[&rate=0.0027501468553622556]:80.0088555815471)[&rate=0.0027393821062952723]:5.8291002069883575,(12[&rate=0.002164776472697207]:54.39830430404063,14[&rate=0.0018424969463710435]:54.39830430404063)[&rate=0.006878585538899586]:144.04575220323287)[&rate=0.002858987897014262]:158.5862166969369)[&rate=0.0033538270856911107]:59.859034516491306,(((24[&rate=0.001540802535736991]:11.44441707565145,25[&rate=0.003804639425945861]:11.44441707565145)[&rate=0.006143816125867707]:136.53922105913972,41[&rate=0.006603925914515016]:147.98363813479116)[&rate=0.0015454299718794876]:129.58466524606987,38[&rate=0.00305990537362433]:277.56830338086104)[&rate=0.004452052401563064]:139.32100433984067)[&rate=0.001601649756368428]:69.99323227689985)[&rate=1.0]:0.0;
tree STATE_13908000 = ((((((1[&rate=0.0020155842585853337]:4.559009278638398,2[&rate=0.004893988980659328]:4.559009278638398)[&rate=0.002876177352713319]:8.740502008104567,(21[&rate=0.0071614640741594435]:0.1890459886616479,22[&rate=0.0034510937283326482]:0.1890459886616479)[&rate=0.0029210432858572098]:13.110465298081317)[&rate=0.0019425732559880029]:157.52116691849287,((32[&rate=0.002898539638378834]:42.620647104893344,34[&rate=0.0022208329951203523]:42.620647104893344)[&rate=0.0025058117408437337]:36.44239457349037,(33[&rate=0.007123190634071462]:34.519153820816385,35[&rate=0.0014905576324159761]:34.519153820816385)[&rate=0.0011706084161466684]:44.54388785756733)[&rate=0.003603333337028982]:91.75763652685211)[&rate=0.002572887569754036]:57.35718129715974,13[&rate=0.002486809164023469]:228.17785950239556)[&rate=0.007300495077918289]:153.75086961593928,(((((4[&rate=0.0037182165254361706]:26.27449530746332,((5[&rate=0.0021453399062301634]:5.009589526660568,37[&rate=0.012631344907958185]:5.009589526660568)[&rate=0.002646000804384611]:13.769318241458281,42[&rate=0.0022671186024743237]:18.77890776811885)[&rate=0.0065214207820087225]:7.49558753934447)[&rate=0.008252006564897003]:11.692577251605243,31[&rate=0.0022628091895731464]:37.96707255906856)[&rate=0.00251963878826777]:31.090629016239937,36[&rate=0.0011565008664257803]:69.0577015753085)[&rate=0.004301104397185234]:33.934906295715095,23[&rate=0.004307172696462582]:102.9926078710236)[&rate=0.002635843253019293]:102.04408040314304,((26[&rate=0.00200894074135263]:10.006969109978652,30[&rate=0.0023850922111980995]:10.006969109978652)[&rate=0.004893650492003008]:65.78842570294135,27[&rate=0.0033248207106427435]:75.79539481292001)[&rate=0.003191170151012434]:129.24129346124664)[&rate=0.003828778989993123]:176.8920408441682)[&rate=0.0034039433395157267]:98.34706340813898,(((((3[&rate=0.003216537065008299]:14.811286079977359,28[&rate=0.0027009454387146173]:14.811286079977359)[&rate=0.0018273864238817158]:25.752011793128844,6[&rate=0.0043250545551426]:40.5632978731062)[&rate=0.0041865933223374785]:3.850069213884879,((20[&rate=0.0027248362387937426]:16.128896032288452,40[&rate=0.0017164542688731044]:16.128896032288452)[&rate=0.002486657897023643]:0.37650580988308135,(29[&rate=0.004185492517283251]:13.415010157502532,39[&rate=7.483115712599304E-4]:13.415010157502532)[&rate=0.003934553330805701]:3.090391684669001)[&rate=0.002296308176996028]:27.907965244819547)[&rate=0.0014878215918948119]:342.2946095466066,(((((7[&rate=6.80676679770774E-4]:39.892363374095396,19[&rate=0.0016255483800133245]:39.892363374095396)[&rate=0.005364908353238062]:95.70907966346837,(8[&rate=0.0027554937726918124]:18.668031000179788,18[&rate=0.0018492527714158043]:18.668031000179788)[&rate=0.0025736418235157276]:116.93341203738399)[&rate=0.005558135838579169]:7.080157735873257,(10[&rate=0.0011975540209517158]:60.83096007609803,16[&rate=0.0021655560388544578]:60.83096007609803)[&rate=0.004841150652350297]:81.850640697339)[&rate=0.005593998616046189]:23.217679019199096,((9[&rate=0.001396941175243157]:18.772154462318376,15[&rate=0.0011780640844437139]:18.772154462318376)[&rate=0.004070086857836966]:62.689886630405645,(11[&rate=0.002023798464173697]:19.247942185211805,17[&rate=0.0017815751471585205]:19.247942185211805)[&rate=0.002554780657589839]:62.214098907512216)[&rate=0.0029047243644867715]:84.4372386999121)[&rate=0.004370544690123834]:7.392345123154257,(12[&rate=0.0024260067708527164]:49.08378389623827,14[&rate=0.002064836773471679]:49.08378389623827)[&rate=0.007158961884088364]:124.2078410195521)[&rate=0.004431561069573989]:213.41635171780726)[&rate=0.006453035088477856]:45.95884582600547,(((24[&rate=0.001718369723711836]:20.519486152443104,25[&rate=0.001763590391697748]:20.519486152443104)[&rate=0.006392431189182383]:112.64848034200796,41[&rate=0.008954311784435736]:133.16796649445106)[&rate=0.003255894744540511]:129.6755163351514,38[&rate=0.0031541777399813867]:262.84348282960246)[&rate=0.004045988752774349]:169.82333963000065)[&rate=0.004454049532319881]:47.60897006687071)[&rate=1.0]:0.0;
tree STATE_13909000 = ((((((1[&rate=0.001538908454678661]:3.559621214052703,2[&rate=0.001684530661765126]:3.559621214052703)[&rate=0.002195975497621867]:4.858935197861966,(21[&rate=0.00452634472044955]:0.6273914309929965,22[&rate=0.0026349269670651477]:0.6273914309929965)[&rate=0.002230230857185047]:7.791164980921672)[&rate=0.0015681363373585542]:129.59524278690108,((32[&rate=0.0018007699633440677]:26.172741587613217,34[&rate=0.001695616870517729]:26.172741587613217)[&rate=0.001788369253450949]:40.35386766610905,(33[&rate=0.006704989814678924]:38.71815948151537,35[&rate=0.0014030473500867052]:38.71815948151537)[&rate=9.005593257508392E-4]:27.8084497722069)[&rate=0.0048542677937097305]:71.48718994509348)[&rate=0.0021629157307703445]:130.71128610003748,13[&rate=0.0019985127521212035]:268.72508529885323)[&rate=0.0049624372506209755]:167.43770681826595,(((((4[&rate=0.0028388765307053895]:39.351332943747316,((5[&rate=0.0016379775272576918]:7.433247405901241,37[&rate=0.012486441329374535]:7.433247405901241)[&rate=0.007681894144178323]:3.383104118551584,42[&rate=0.003493891214237955]:10.816351524452825)[&rate=0.0022186235896695813]:28.53498141929449)[&rate=0.003944793713080436]:5.610800612752179,31[&rate=0.0019312996272458599]:44.962133556499495)[&rate=0.002707682368920202]:12.617482792116604,36[&rate=8.829940765835005E-4]:57.5796163486161)[&rate=0.0031022201429567694]:63.57247851237841,23[&rate=0.002877362509677433]:121.15209486099451)[&rate=0.004144469681624684]:67.57695988217273,((26[&rate=0.0015782199821534463]:6.460049676747174,30[&rate=0.0018737238533262767]:6.460049676747174)[&rate=0.0029443372827811383]:74.79463621220391,27[&rate=0.0024159830348721295]:81.25468588895109)[&rate=0.0025788061749728195]:107.47436885421615)[&rate=0.0026800512144917452]:247.43373737395194)[&rate=0.006003252998680828]:47.77183959999195,(((((3[&rate=0.0021991916844876125]:17.075234710014158,28[&rate=0.002972486833508146]:17.075234710014158)[&rate=6.390123122815499E-4]:22.826971371703287,((20[&rate=0.0019240628865069631]:18.92768757320055,40[&rate=0.0011329901620992944]:18.92768757320055)[&rate=7.935568798625325E-4]:0.31747646896378967,(29[&rate=0.003195644039392421]:8.893334666906826,39[&rate=5.713395502515645E-4]:8.893334666906826)[&rate=0.0011593876247607987]:10.351829375257514)[&rate=0.00175324254150369]:20.657042039553104)[&rate=0.0031964845094435658]:11.733185398567478,6[&rate=0.003302200338935551]:51.63539148028492)[&rate=0.0013370593051563987]:255.1313535135643,(((((7[&rate=0.0010964068477625388]:46.37923073611185,19[&rate=0.0012411141508087027]:46.37923073611185)[&rate=0.0069161672598999]:94.77852154792285,(8[&rate=0.0018764427978192452]:21.70362555426964,18[&rate=0.001326781079465]:21.70362555426964)[&rate=0.002744857977033186]:119.45412672976506)[&rate=0.001256742893532357]:33.70385639369667,(10[&rate=0.0019073194004613147]:53.83975230143041,16[&rate=0.0016167836856413767]:53.83975230143041)[&rate=0.004100707232637389]:121.02185637630096)[&rate=0.003691549560344059]:6.662149557689133,((9[&rate=0.0010665714301516399]:21.824680454684593,15[&rate=8.994576991666582E-4]:21.824680454684593)[&rate=0.0035341474729408133]:69.85315837224213,(11[&rate=0.0015451800408822925]:22.377835663227913,17[&rate=0.0013602413518920137]:22.377835663227913)[&rate=0.0022205106745335048]:69.30000316369882)[&rate=0.00293912120028953]:89.84591940849377)[&rate=0.006853840587905635]:67.3264531210746,(12[&rate=0.0018477086472135017]:57.20607551626842,14[&rate=0.0015726323633000366]:57.20607551626842)[&rate=0.004252298913487174]:191.64413584022668)[&rate=0.009932961944601375]:57.91653363735412)[&rate=0.004471955655112743]:77.49172860889979,(((24[&rate=0.00131198370141069]:65.48868129415685,25[&rate=7.459883495847063E-4]:65.48868129415685)[&rate=0.0025363661899369806]:106.45631940324016,41[&rate=0.0068366609097104455]:171.945000697397)[&rate=0.004143885995324632]:94.12441285873541,38[&rate=0.002408230155169749]:266.0694135561324)[&rate=0.003096637027844576]:118.18906004661659)[&rate=0.0034382029750142924]:99.67615811436212)[&rate=1.0]:0.0;
tree STATE_13910000 = ((((((1[&rate=0.003670868718238258]:3.09413891910494,2[&rate=0.004252598917609182]:3.09413891910494)[&rate=0.004974066581522712]:3.614236775242602,(21[&rate=0.0018166463542480349]:3.076654296217182,22[&rate=0.0010575267163602357]:3.076654296217182)[&rate=0.004623755128791511]:3.6317213981303604)[&rate=0.0024365244323374257]:123.72939140123306,((32[&rate=0.003913049594951298]:18.819033767152757,34[&rate=0.0030664068846011265]:18.819033767152757)[&rate=0.0017502251442846257]:46.07143398002839,(33[&rate=0.005429616090105728]:48.51208478790653,35[&rate=0.001608613160852136]:48.51208478790653)[&rate=0.001462366739943286]:16.378382959274617)[&rate=0.0056730191592648345]:65.54729934839945)[&rate=0.0029515847793705383]:142.79876170177138,13[&rate=0.002698044864099594]:273.236528797352)[&rate=0.005287280681333074]:154.28513994529874,(((((4[&rate=0.005674016906864306]:29.65092070731803,((5[&rate=0.002097226151194103]:6.02891969497955,37[&rate=0.007362474200100517]:6.02891969497955)[&rate=0.0118852811506438]:2.593575828058386,42[&rate=0.004936990424685358]:8.622495523037935)[&rate=0.003302897067696929]:21.028425184280096)[&rate=0.0018109197695799814]:13.647589327425223,31[&rate=0.002262743917712983]:43.29851003474325)[&rate=0.003172367314277313]:21.11881689226403,36[&rate=0.0010345310732771784]:64.41732692700728)[&rate=0.0036346145677516456]:67.06393288127487,23[&rate=0.00337116749065227]:131.48125980828215)[&rate=0.004923377247159013]:68.76013911599836,((26[&rate=0.0038765910779351483]:7.266558146145868,30[&rate=0.00219528714902459]:7.266558146145868)[&rate=0.0034496362895749693]:54.79368875474899,27[&rate=0.0028306073485318255]:62.06024690089486)[&rate=0.003070227719654097]:138.18115202338564)[&rate=0.003069329930870392]:227.28026981837021)[&rate=0.0016180704413557888]:28.9990663705953,((((3[&rate=0.001717253263876591]:27.7170239670861,28[&rate=0.0023210858569721396]:27.7170239670861)[&rate=0.0016872565398934722]:12.568599721955835,(6[&rate=0.0038406659482777554]:34.618523717563185,((20[&rate=0.0022542652275814334]:18.428818828487678,(29[&rate=0.003744071614419155]:4.527673371121725,39[&rate=0.0035998448615755163]:4.527673371121725)[&rate=0.0013676100903244825]:13.901145457365953)[&rate=0.0015510396001355772]:0.5556769423020675,40[&rate=0.001323791600522354]:18.984495770789746)[&rate=0.0036061695442602625]:15.63402794677344)[&rate=0.0033564900760683775]:5.667099971478748)[&rate=0.0024548181958945355]:224.5149589432654,(((7[&rate=0.0016727323041967387]:34.95094939018263,19[&rate=0.0018935048951166575]:34.95094939018263)[&rate=0.00493796698054719]:110.47761435228183,(((8[&rate=0.0010750356615677604]:21.297894903849972,18[&rate=0.0015544795718603044]:21.297894903849972)[&rate=0.0037737534640267904]:86.73901944707279,((9[&rate=0.001249613463686666]:18.683250051939147,15[&rate=0.0017771385321347618]:18.683250051939147)[&rate=0.003126808116640832]:56.88479344266759,(11[&rate=0.001810359557753889]:21.959501233529842,17[&rate=0.0030876389979251797]:21.959501233529842)[&rate=0.002981992705593035]:53.6085422610769)[&rate=0.00668502313543916]:32.468870856316016)[&rate=0.0012524789771396207]:35.8458379669423,(10[&rate=0.0022346482708572387]:50.97118061950592,16[&rate=0.00189425162173677]:50.97118061950592)[&rate=0.006387499348712711]:92.91157169835913)[&rate=0.0013132127597617713]:1.5458114245994068)[&rate=0.004572599153421095]:61.30674459300013,(12[&rate=0.0016202667341974222]:53.74321403307763,14[&rate=0.0018425231717903619]:53.74321403307763)[&rate=0.0028144063531187536]:152.99209430238696)[&rate=0.0068849493963081205]:58.065274296842745)[&rate=0.0059859245073011595]:125.57431901031919,(((24[&rate=0.0015371427087864228]:38.1412537042626,25[&rate=8.740128030336588E-4]:38.1412537042626)[&rate=0.003157625617851262]:142.06394392809142,41[&rate=0.00797663306572199]:180.20519763235401)[&rate=0.004576116050904346]:120.65223119860926,38[&rate=0.002479013557392669]:300.8574288309633)[&rate=0.0034206533038329432]:89.51747281166325)[&rate=0.0048536918091531805]:66.1458334706195)[&rate=1.0]:0.0;
tree STATE_13911000 = ((((((1[&rate=0.003424620503008898]:5.061179715200456,2[&rate=0.0027411240693478154]:5.061179715200456)[&rate=0.004640397602284695]:2.476934543074824,(21[&rate=0.0016947825784574765]:0.4470304769540352,22[&rate=7.518940568266008E-4]:0.4470304769540352)[&rate=0.004313585646982684]:7.091083781321245)[&rate=0.003914745215871614]:100.85047877482036,((32[&rate=0.005766229750018819]:9.874134596232043,34[&rate=0.001793552387461066]:9.874134596232043)[&rate=0.002059203135502853]:42.990888304346825,(33[&rate=0.005540670236281409]:49.4540518396456,35[&rate=0.001641514780310145]:49.4540518396456)[&rate=8.076884762533292E-4]:3.4109710609332637)[&rate=0.005904155739832376]:55.52357013251678)[&rate=0.001998607266478915]:146.38799758325706,13[&rate=0.0036159998943303333]:254.7765906163527)[&rate=0.005240410285393361]:215.9993803690488,((((3[&rate=0.0019767034749340923]:19.743234669928587,28[&rate=0.0021653834078941073]:19.743234669928587)[&rate=0.0012105108224041354]:23.525486710980257,(6[&rate=0.005179392677883549]:34.49665734048374,(20[&rate=0.002501362963387872]:20.944001194337954,((29[&rate=0.0034929128224522547]:7.068660046591118,39[&rate=0.0033583610493483976]:7.068660046591118)[&rate=0.002798771651365567]:8.508878100434723,40[&rate=0.0015840238232210455]:15.577538147025841)[&rate=0.002236841289812755]:5.366463047312113)[&rate=0.0020902359697272635]:13.55265614614579)[&rate=0.0026172434447685245]:8.7720640404251)[&rate=0.0022441104304329615]:224.3619940801966,((((7[&rate=0.001287071836974385]:36.4708246398105,19[&rate=0.0017664853156282821]:36.4708246398105)[&rate=0.004438076460944533]:97.65551335600978,((8[&rate=0.002405607777642096]:22.224054104052687,18[&rate=0.0014502023967383779]:22.224054104052687)[&rate=0.0032573254326282433]:97.79557371827497,((9[&rate=0.0025139870122185236]:19.495708935946666,15[&rate=8.744176056178577E-4]:19.495708935946666)[&rate=0.00334195371314087]:76.4120881027244,(11[&rate=0.0015447329561037591]:22.91443101373174,17[&rate=9.431360947230721E-4]:22.91443101373174)[&rate=0.0032138369749754358]:72.99336602493932)[&rate=0.006348131196580154]:24.111830783656586)[&rate=0.004568343498251278]:14.10671017349263)[&rate=0.0016786961363354697]:28.095861233655853,(10[&rate=0.002261913554449463]:50.699543662070894,16[&rate=0.0019173636740167554]:50.699543662070894)[&rate=0.0020101014478115108]:111.52265556740524)[&rate=0.0037687125623872327]:36.54178386505589,(12[&rate=0.0012999727378538303]:56.264656418324186,14[&rate=0.0028499997688843917]:56.264656418324186)[&rate=0.003017711048429371]:142.49932667620783)[&rate=0.006175954815164044]:68.86673236657344)[&rate=0.003993656222163047]:139.83812900211365,(((24[&rate=0.0017667959344379526]:22.305155355949353,25[&rate=0.001004592649868566]:22.305155355949353)[&rate=0.0035673495594623294]:167.32275925751784,41[&rate=0.005096319558770724]:189.6279146134672)[&rate=0.004673666510763505]:111.31421282161679,38[&rate=0.002350959489743231]:300.942127435084)[&rate=0.0034922847171500147]:106.52671702813512)[&rate=0.007640168955842923]:63.30712652218239)[&rate=0.0033807489621370847]:16.851684640924873,(((((4[&rate=0.003514992153600879]:21.582513318301572,((5[&rate=0.0024387599266509725]:5.668463225141829,37[&rate=0.006868586711751048]:5.668463225141829)[&rate=0.007954943150714362]:4.265149189545258,42[&rate=0.004820829965713847]:9.933612414687087)[&rate=0.001822360487613703]:11.648900903614486)[&rate=0.0012437470467345677]:26.440470401657556,31[&rate=0.0014619462371788957]:48.02298371995913)[&rate=0.0020361533545449717]:29.92030572959642,36[&rate=7.651748324446443E-4]:77.94328944955555)[&rate=0.003127728206034947]:53.817088949682244,23[&rate=0.0030180254925615173]:131.7603783992378)[&rate=0.004632942907363963]:73.0627561069592,((26[&rate=0.0033137799819760974]:5.911749483528053,30[&rate=0.0018765710550529286]:5.911749483528053)[&rate=0.003247591912849799]:75.47303871602163,27[&rate=0.002640725317576122]:81.38478819954969)[&rate=0.002848469082798699]:123.4383463066473)[&rate=0.0028926939367073215]:282.8045211201294)[&rate=1.0]:0.0;
tree STATE_13912000 = ((((((1[&rate=0.0020235581149970817]:4.864320842377416,2[&rate=0.004988921877922927]:4.864320842377416)[&rate=0.002880899167193057]:5.78267370928502,(21[&rate=0.0017855417226718862]:2.559326421242025,22[&rate=0.002095032265707414]:2.559326421242025)[&rate=0.0020897699866359283]:8.087668130420411)[&rate=0.003782369757681766]:116.68683933208852,((32[&rate=0.006075023387685132]:9.710489559520836,34[&rate=0.003702186067803191]:9.710489559520836)[&rate=0.001973857460493621]:49.390357570869824,(33[&rate=0.005817215411919501]:47.80383796341229,35[&rate=0.0010993618929853808]:47.80383796341229)[&rate=0.006242161305936791]:11.29700916697837)[&rate=0.005265838327095295]:68.2329867533603)[&rate=0.0022964979243283662]:58.49170061862061,13[&rate=0.0038096442355339804]:185.82553450237157)[&rate=0.0055544026027018354]:247.1865613977365,((((3[&rate=0.0015455078122138795]:21.914640624830223,28[&rate=0.0016930293368610785]:21.914640624830223)[&rate=0.002288778580632357]:10.851899128055091,(6[&rate=0.005456759965564153]:26.343615021408514,(20[&rate=0.0026353161706089002]:21.39094579379209,((29[&rate=0.003679965594064905]:10.184914041641054,39[&rate=0.0021494750305005544]:10.184914041641054)[&rate=0.0029279852883947756]:1.8071691391705489,40[&rate=0.001663335574480063]:11.992083180811603)[&rate=0.0020667764942886055]:9.398862612980485)[&rate=0.002961744973653131]:4.9526692276164255)[&rate=0.0032671588422232283]:6.422924731476801)[&rate=0.0023740718917191796]:253.31582731562185,(((7[&rate=0.0012240398302818766]:39.42988804657799,19[&rate=0.001679974904135908]:39.42988804657799)[&rate=0.004523705812243222]:121.24025249709553,(((8[&rate=0.0015095465473738037]:21.85573259554121,18[&rate=0.0015278637617645958]:21.85573259554121)[&rate=0.003431762007827313]:90.1617365944555,((9[&rate=0.004141897602800674]:19.17260456933702,15[&rate=9.212444933736437E-4]:19.17260456933702)[&rate=0.003248073552467992]:36.55323384146105,(11[&rate=0.0016274566298763416]:22.534667818495425,17[&rate=0.001970794720696536]:22.534667818495425)[&rate=0.0031058600493268696]:33.19117059230264)[&rate=0.003745561694070517]:56.29163077919865)[&rate=0.005366339202756445]:16.784947220887773,(10[&rate=0.0032716052977239856]:48.266297173895204,16[&rate=0.00202004250044176]:48.266297173895204)[&rate=0.0023498717815163246]:80.5361192369893)[&rate=0.001980773856271581]:31.86772413278902)[&rate=0.0049750416235629855]:23.626314253975295,(12[&rate=0.0014727061531722616]:49.71415044161986,14[&rate=0.0032286924748167324]:49.71415044161986)[&rate=0.0050969736215301]:134.58230435602894)[&rate=0.00822145572769272]:101.78591227085835)[&rate=0.003392631017283509]:134.24074973481152,(((24[&rate=0.0014579288647835992]:49.708096141079096,25[&rate=8.289721484211745E-4]:49.708096141079096)[&rate=0.003580862132910327]:170.36381336090452,41[&rate=0.004983671610798307]:220.0719095019836)[&rate=0.003312017458146985]:109.93610347954035,38[&rate=0.002429329126078524]:330.00801298152396)[&rate=0.003299814952156753]:90.31510382179471)[&rate=0.016819692490384917]:12.68897909678941)[&rate=0.0037001046535429702]:9.345892623357884,(((((4[&rate=0.003703227319477754]:21.224824130467194,((5[&rate=0.001246158633434679]:5.813877170200691,37[&rate=0.007335619813733679]:5.813877170200691)[&rate=0.0037746774489647635]:3.969432783926278,42[&rate=0.0026701167531848822]:9.783309954126969)[&rate=0.0037076779553799335]:11.441514176340226)[&rate=0.0013042458268049553]:21.325640382882153,31[&rate=0.0015402365093709768]:42.55046451334935)[&rate=0.0034075854244719466]:6.6276956290679365,36[&rate=7.757472689379253E-4]:49.17816014241728)[&rate=0.0051640124354056125]:40.494938773680005,23[&rate=0.0034471611302343687]:89.67309891609729)[&rate=0.004485668347279459]:72.83748706173368,((26[&rate=0.003491239816117612]:1.5090185205625903,30[&rate=0.00240237723742891]:1.5090185205625903)[&rate=0.003758346490555521]:64.05930966413537,27[&rate=0.0030329466413117493]:65.56832818469796)[&rate=0.0028370381775047744]:96.94225779313301)[&rate=0.0030215641272633973]:279.84740254563496)[&rate=1.0]:0.0;
tree STATE_13913000 = ((((((1[&rate=0.0019506253591361786]:7.697296518725437,2[&rate=0.004809111958629455]:7.697296518725437)[&rate=0.0027770662631275535]:5.033867811290284,(21[&rate=0.005397724659058652]:1.0807033359865563,22[&rate=0.00292689873792062]:1.0807033359865563)[&rate=0.0018747466182002202]:11.650460994029165)[&rate=0.0036460461956937715]:120.87862112628427,((32[&rate=0.002397778591475822]:20.528780267667464,34[&rate=0.0023553865197421405]:20.528780267667464)[&rate=0.003647435103323517]:37.18873777672259,(33[&rate=0.005209224626068912]:50.28716187050663,35[&rate=9.997328379489244E-4]:50.28716187050663)[&rate=0.005458097418291728]:7.430356173883425)[&rate=0.0027167176351571842]:75.89226741190993)[&rate=0.002213727915790143]:82.03458062387685,13[&rate=0.0036723376512027943]:215.64436608017684)[&rate=0.005236235964779009]:239.4585450925092,(((((4[&rate=0.0024705685724991456]:35.38857007022831,((5[&rate=0.0033115651540487185]:7.3020232772917675,37[&rate=0.010047829186305975]:7.3020232772917675)[&rate=0.0057430567715635785]:3.311673741636862,42[&rate=0.004504312084133275]:10.61369701892863)[&rate=0.003799719609505274]:24.774873051299682)[&rate=0.00579026540777219]:8.0750339306327,31[&rate=0.0014847235530208165]:43.46360400086101)[&rate=0.008673570369366926]:8.89278035972417,36[&rate=7.396153490263925E-4]:52.35638436058518)[&rate=0.004776364819576053]:34.55036885961353,23[&rate=0.0046435649890081395]:86.90675322019871)[&rate=0.0018068725189101518]:143.28062710584388,((26[&rate=9.618471227006032E-4]:4.190984948086228,30[&rate=0.0023157911440980206]:4.190984948086228)[&rate=0.0034560797687713278]:72.07148907024961,27[&rate=0.0028571204784803876]:76.26247401833584)[&rate=0.0025445443790676594]:153.92490630770675)[&rate=0.002423305583887869]:224.91553084664346)[&rate=0.0017084107379521287]:11.290018666267997,((((3[&rate=0.0028491534892004394]:15.913027227942782,28[&rate=0.001976014436218623]:15.913027227942782)[&rate=7.585047858504924E-4]:37.948709620734775,(6[&rate=0.005324536482079474]:42.097182803458786,((20[&rate=0.003753125809343193]:10.96209277596177,(29[&rate=0.004427750467948808]:5.316122422989557,39[&rate=0.002072003997443158]:5.316122422989557)[&rate=0.0020006083031769077]:5.6459703529722125)[&rate=0.0017278217608599116]:6.963577971753393,40[&rate=0.0016262271218176311]:17.925670747715163)[&rate=0.0012699991572137717]:24.171512055743623)[&rate=0.003094901435444395]:11.764554045218773)[&rate=0.003567977704170801]:247.9901464656032,((((7[&rate=0.0013642164030539018]:35.83886820736751,19[&rate=8.329391011221303E-4]:35.83886820736751)[&rate=0.004810556154657422]:86.35089769450188,(10[&rate=0.00315369062619844]:50.825103754255686,16[&rate=0.001993728366868257]:50.825103754255686)[&rate=0.0050042794201735005]:71.3646621476137)[&rate=0.004308941195258004]:38.946968702280955,((8[&rate=0.0014551397136932818]:22.764335797976905,18[&rate=0.002777432051590294]:22.764335797976905)[&rate=0.003907714693878499]:107.52663175940432,((9[&rate=0.0039926159960841714]:19.913558688804017,15[&rate=0.0015564801516079814]:19.913558688804017)[&rate=0.0036372333436021824]:69.57747000320444,(11[&rate=0.0012157556921826105]:23.48569272664617,17[&rate=0.001899763654602171]:23.48569272664617)[&rate=0.0035128089391749115]:66.00533596536229)[&rate=0.004320785777035582]:40.79993886537278)[&rate=0.0031392916141199092]:30.84576704676911)[&rate=0.0020285452911194385]:90.48232143714591,(12[&rate=0.0015094241015312323]:49.24827606234068,14[&rate=0.0025404968597352636]:49.24827606234068)[&rate=0.0046126633543370835]:202.37077997895557)[&rate=0.007376038236143934]:50.23282727298451)[&rate=0.00344330900279598]:97.00329870402874,(((24[&rate=0.0031426731782901282]:11.30450752726814,25[&rate=0.0017869105959483096]:11.30450752726814)[&rate=0.0030991326052397673]:221.9762760781098,41[&rate=0.00476702099505805]:233.28078360537793)[&rate=0.0033250844692984814]:89.0894647434458,38[&rate=0.0023575501309138942]:322.37024834882374)[&rate=0.008768632944080649]:76.48493366948577)[&rate=0.0071497172567708284]:67.53774782064454)[&rate=1.0]:0.0;
tree STATE_13914000 = ((((((1[&rate=0.0026543407988091038]:2.1415386292352108,2[&rate=0.007128683048399496]:2.1415386292352108)[&rate=0.0027082976542618393]:13.28953726554842,(21[&rate=0.0029223674789198694]:1.246420796773643,22[&rate=0.002720306427297709]:1.246420796773643)[&rate=0.0015430170438290023]:14.184655098009987)[&rate=0.003918388438085281]:131.29708878895653,(((32[&rate=0.0024983323979413143]:36.801113592001315,34[&rate=8.607914449180999E-4]:36.801113592001315)[&rate=0.006161646344544263]:24.18680438408891,33[&rate=0.004329934832204923]:60.98791797609022)[&rate=0.0018058252078802903]:6.646042161370865,35[&rate=0.001141682490602086]:67.63396013746109)[&rate=0.003371917853903354]:79.09420454627906)[&rate=0.004571480473158697]:59.128477038098,13[&rate=0.003607248465187618]:205.85664172183814)[&rate=0.0042014911361903705]:238.70785108170813,((((3[&rate=0.0018397544826604729]:26.519981971265935,28[&rate=0.0012759514117866896]:26.519981971265935)[&rate=8.496493102477924E-4]:45.236125085174635,(6[&rate=0.004729329525651076]:51.599236939676636,((20[&rate=0.004523416198985075]:5.784297698903118,(29[&rate=0.00859004752665874]:1.2222367989283882,39[&rate=6.967328211769267E-4]:1.2222367989283882)[&rate=0.004274081043008771]:4.56206089997473)[&rate=0.0010997945083601982]:10.693271673766908,40[&rate=0.0019804823480540335]:16.477569372670025)[&rate=8.473078744693191E-4]:35.12166756700661)[&rate=0.0026771382713204656]:20.156870116763933)[&rate=0.003539002270721398]:223.066389796556,(((((7[&rate=8.948272070447993E-4]:35.19599980895795,19[&rate=8.855672491282309E-4]:35.19599980895795)[&rate=0.005501384182997774]:103.42290465800092,(8[&rate=5.5479353140398E-4]:22.966177365209887,18[&rate=0.0022196976502578828]:22.966177365209887)[&rate=0.003114333079719143]:115.65272710174898)[&rate=0.001565468812034984]:20.425981277154534,(10[&rate=0.0013509746806126476]:51.47426627948721,16[&rate=0.0020241898936248968]:51.47426627948721)[&rate=0.0054111298156096005]:107.57061946462619)[&rate=0.005469993719585173]:2.471473380657244,((9[&rate=0.001866070368883376]:20.06995558575917,15[&rate=8.848991334634708E-4]:20.06995558575917)[&rate=0.003692805447935325]:62.402994406187275,(11[&rate=0.0017298410951982405]:23.699033554088064,17[&rate=0.001862023376634982]:23.699033554088064)[&rate=0.003408556110101899]:58.77391643785839)[&rate=0.002713770111249451]:79.0434091328242)[&rate=0.0024715409536777777]:44.73946938864751,(12[&rate=0.0015324861013557263]:49.8723021381762,14[&rate=0.004245013378773275]:49.8723021381762)[&rate=0.007757632133882145]:156.38352637524196)[&rate=0.00774832416038242]:88.5666683395784)[&rate=0.004601955796335806]:101.54956676562273,(((24[&rate=0.0062753578232771536]:11.110536640600586,25[&rate=0.004694839274225872]:11.110536640600586)[&rate=0.003092454975488487]:212.22611472453758,41[&rate=0.004760410439256812]:223.33665136513815)[&rate=0.0034486836649596526]:123.69535196631466,38[&rate=0.002393570371978446]:347.0320033314528)[&rate=0.013740777124736368]:49.340060287166466)[&rate=0.008962271175310458]:48.19242918492699)[&rate=0.00173212676547506]:16.927173171126356,(((((4[&rate=0.0032378451028605253]:22.198873178134924,((5[&rate=6.357504458457925E-4]:9.35813701058149,37[&rate=0.013418921495742952]:9.35813701058149)[&rate=0.0058308030666049775]:8.535244572936573,42[&rate=0.0013267399873679536]:17.893381583518064)[&rate=0.013275463736215515]:4.305491594616861)[&rate=0.00361028870996561]:14.674137041204219,31[&rate=0.0027630582322445622]:36.87301021933914)[&rate=0.008806091027784057]:9.410791439893359,36[&rate=0.0011754217372894934]:46.2838016592325)[&rate=0.003730923120924138]:49.00598436770104,23[&rate=0.0042124871165533555]:95.28978602693354)[&rate=0.002660526993294718]:144.0590108776344,((26[&rate=9.765428718244018E-4]:10.760220603471113,30[&rate=0.0023511733631925037]:10.760220603471113)[&rate=0.004044781936093765]:54.607369130321146,27[&rate=0.00327087051573507]:65.36758973379226)[&rate=0.0024913196497473086]:173.9812071707757)[&rate=0.003690121302956285]:222.1428690701047)[&rate=1.0]:0.0;
tree STATE_13915000 = (((((1[&rate=0.005148587787268537]:0.782111756252194,2[&rate=0.005941354279253245]:0.782111756252194)[&rate=0.0013899975984150207]:22.354771781166786,(21[&rate=0.0024356280688239205]:0.2830877199379978,22[&rate=0.0018996131921928964]:0.2830877199379978)[&rate=5.329778605055074E-4]:22.853795817480982)[&rate=0.003447516921619101]:140.47484176335692,(((32[&rate=0.002082218802929981]:16.301640921136993,34[&rate=0.002152074285872062]:16.301640921136993)[&rate=0.005319515331557766]:37.417701669640266,35[&rate=9.497746222536081E-4]:53.71934259077726)[&rate=0.0019133487903823321]:5.46684140593927,33[&rate=0.003630267356795334]:59.18618399671653)[&rate=0.002817171261380359]:104.42554130405938)[&rate=0.002838913134675346]:114.12551502760465,13[&rate=0.0027895710392181815]:277.73724032838055)[&rate=0.00384185609158309]:175.86904947639772,(((((3[&rate=0.00129867537216961]:45.28769196960903,28[&rate=9.006890268184914E-4]:45.28769196960903)[&rate=6.994241753911743E-4]:31.668019508033098,(6[&rate=0.003941628772727429]:48.33763887834977,(20[&rate=0.005492041596819638]:7.799228938131212,((29[&rate=0.0033550253678446907]:5.759795319304801,39[&rate=3.876344016336379E-4]:5.759795319304801)[&rate=0.0014950757765156922]:1.6500108247498941,40[&rate=0.0013846912618763864]:7.409806144054695)[&rate=7.061832082650258E-4]:0.38942279407651714)[&rate=9.166165425200284E-4]:40.53840994021856)[&rate=9.532318945534909E-4]:28.618072599292354)[&rate=0.0029387528402957885]:221.45414683819143,((((7[&rate=7.457878853179598E-4]:46.26156329303234,19[&rate=0.001771960844837039]:46.26156329303234)[&rate=0.0035136191854919594]:100.31108249109718,(8[&rate=4.652566887496097E-4]:22.334984316359265,18[&rate=0.0014033986403797264]:22.334984316359265)[&rate=0.0024428886562554383]:124.23766146777025)[&rate=0.0054597854286113886]:51.07517994847791,(((9[&rate=0.0015552641485501496]:19.7389174469117,15[&rate=0.0011303902012702366]:19.7389174469117)[&rate=0.0023360476728405263]:83.20070566208815,(11[&rate=0.0030321223738708795]:22.988708236659615,17[&rate=0.001551891209320021]:22.988708236659615)[&rate=0.002118572710010595]:79.95091487234023)[&rate=0.0026652168890699463]:53.31335134019869,(10[&rate=0.0025532873989948315]:47.13772459359467,16[&rate=0.0016870478326581765]:47.13772459359467)[&rate=0.004597157277976431]:109.11524985560388)[&rate=6.56113997943122E-4]:41.39485128340888)[&rate=0.005613092683389707]:8.009383746083586,(12[&rate=0.00127724052175811]:45.74981485214151,14[&rate=0.003537978646578265]:45.74981485214151)[&rate=0.00988764445641972]:159.9073946265495)[&rate=0.007026139403912137]:92.75264883714254)[&rate=0.004258447287889366]:78.5778965638961,(((24[&rate=0.0036529326351533793]:14.638231273592304,25[&rate=0.002073824763819286]:14.638231273592304)[&rate=0.004650342719472023]:168.83674772129118,41[&rate=0.005908380204516533]:183.4749789948835)[&rate=0.0038107546080106236]:154.90719404330952,38[&rate=0.0020511046920373465]:338.382173038193)[&rate=0.010655963264593973]:38.60558184153666)[&rate=0.006798389683752647]:47.61349479511972,(((((4[&rate=0.002698560831899884]:25.26107323226799,((5[&rate=0.0012571035866125564]:4.558802043683616,37[&rate=0.012505810261874944]:4.558802043683616)[&rate=0.0013192928226698963]:18.45141511058172,42[&rate=0.0011963646363796906]:23.010217154265337)[&rate=0.008657617271616437]:2.250856078002652)[&rate=0.004909188005791008]:9.104465907611996,31[&rate=0.0030310526706732225]:34.365539139879985)[&rate=0.0061516448563514875]:4.400526562632763,36[&rate=9.79647562019207E-4]:38.76606570251275)[&rate=0.0029575874151867372]:47.68233065846954,23[&rate=0.003390084247771729]:86.44839636098229)[&rate=0.0023955352226587567]:95.01195704989075,((26[&rate=0.0026173527674776356]:3.9007302518561104,30[&rate=0.0019595700675465334]:3.9007302518561104)[&rate=0.0025509819074672592]:63.729056861318675,27[&rate=0.0037730264872995706]:67.62978711317479)[&rate=0.003896560190124078]:113.83056629769825)[&rate=0.0030054539983596423]:243.14089626397634)[&rate=0.0012186684420361486]:29.005040129928886)[&rate=1.0]:0.0;
tree STATE_13916000 = (((((1[&rate=0.005238891675036119]:2.7184913605797005,2[&rate=0.006045562930671767]:2.7184913605797005)[&rate=0.003175302902677542]:7.9978343461181725,(21[&rate=0.0023005889810701337]:0.15363733695583817,22[&rate=0.0039066119112377284]:0.15363733695583817)[&rate=0.0031686246582262327]:10.562688369742034)[&rate=0.003307663535727585]:139.20865195041335,((32[&rate=0.001649666262975421]:33.45221355821903,34[&rate=0.0017050102226645993]:33.45221355821903)[&rate=0.002038892425742195]:61.99547457474526,(33[&rate=0.003871730369480479]:72.47238743995145,35[&rate=6.772055120330854E-4]:72.47238743995145)[&rate=0.0019469080578098357]:22.97530069301284)[&rate=0.005884284105569416]:54.477289524146954)[&rate=0.002666369520007748]:111.87623355567587,13[&rate=0.001968364366513666]:261.8012112127871)[&rate=0.005088507149626874]:194.13711188531147,(((((3[&rate=0.0015570695796893912]:22.41658810575553,28[&rate=0.0010798968814478714]:22.41658810575553)[&rate=6.60446665124755E-4]:58.579037004449326,(6[&rate=0.004912569373278912]:43.16654168050331,((20[&rate=0.002737376347654158]:11.15204233976642,40[&rate=0.0022068772605540986]:11.15204233976642)[&rate=9.142787791990275E-4]:13.737403882984685,(29[&rate=0.0024703867342720114]:3.996234470380504,39[&rate=2.8897626303488286E-4]:3.996234470380504)[&rate=6.818711985176282E-4]:20.8932117523706)[&rate=0.0018197843077895103]:18.277095457752203)[&rate=0.0013560881882302496]:37.82908342970155)[&rate=0.003047816727705405]:205.66084441859033,((((7[&rate=5.732992830049542E-4]:40.55498374420904,19[&rate=0.0013621351350120462]:40.55498374420904)[&rate=0.003974041480378012]:108.32754054822806,(10[&rate=0.001447592026430212]:46.50373520294161,16[&rate=0.0017166378842283624]:46.50373520294161)[&rate=0.00357437359624965]:102.37878908949548)[&rate=6.676219390098952E-4]:5.728053612089155,((8[&rate=4.734170794314691E-4]:23.041121848948716,18[&rate=0.0014280136141454282]:23.041121848948716)[&rate=0.002244256699019023]:122.15022374338871,((9[&rate=0.0013264226503495755]:24.401185827612338,15[&rate=9.64064636927307E-4]:24.401185827612338)[&rate=0.002551879955486358]:46.70952432140403,(11[&rate=0.0012332201049686882]:20.761129036010566,17[&rate=0.0014079597034981196]:20.761129036010566)[&rate=0.006380841180904076]:50.349581113005804)[&rate=0.0036387113863080205]:74.08063544332106)[&rate=0.005711543775738425]:9.419232312188825)[&rate=0.003309257521424886]:39.06845309704414,(12[&rate=0.0011019882416115903]:55.270173695162235,14[&rate=0.0030525267568519187]:55.270173695162235)[&rate=0.008251542926169217]:138.40885730640815)[&rate=0.008119577109436546]:92.97743852722479)[&rate=0.004333138516210393]:100.64417732936835,(((24[&rate=0.0032075809427504374]:18.960997813187657,25[&rate=0.001339319397772007]:18.960997813187657)[&rate=0.004654950731931638]:166.3626506849291,41[&rate=0.005697866454651307]:185.32364849811674)[&rate=0.003869287568705575]:134.3406017098665,38[&rate=0.0021150016413816696]:319.66425020798323)[&rate=0.009466750987975989]:67.6363966501803)[&rate=0.006759869112604813]:67.22511914129933,(((((4[&rate=0.002745892361353549]:22.47889556237826,((5[&rate=9.803883407932842E-4]:11.617984181306477,37[&rate=0.009753015346931746]:11.617984181306477)[&rate=0.004676089007424477]:4.6278957940549414,42[&rate=0.0012857829377445008]:16.24587997536142)[&rate=0.005705233321528006]:6.23301558701684)[&rate=0.0047164471589458195]:9.013232417108483,31[&rate=0.0030150137578681784]:31.492127979486742)[&rate=0.0043429291571300726]:19.715423000639912,36[&rate=0.0011419419424186063]:51.207550980126655)[&rate=0.006651305811439577]:27.72578395080103,23[&rate=0.003879380167322077]:78.93333493092769)[&rate=0.0029206374370258645]:128.3365460512909,((26[&rate=0.002663259944421755]:9.750020088708327,30[&rate=0.0019939400351500795]:9.750020088708327)[&rate=0.0035820830272786514]:117.84002404615376,27[&rate=0.0011624880426676582]:127.59004413486208)[&rate=0.003067664072016227]:79.6798368473565)[&rate=0.002670415040007173]:247.25588501724428)[&rate=0.0037856463524005377]:1.412557098635716)[&rate=1.0]:0.0;
tree STATE_13917000 = ((((((1[&rate=0.0016905584649962665]:2.096635961386547,2[&rate=0.00793808971512403]:2.096635961386547)[&rate=0.0021916318423128305]:12.281241691531013,(21[&rate=0.0024874903376968277]:1.070922306624604,22[&rate=0.0042239876232976455]:1.070922306624604)[&rate=9.478574862657979E-4]:13.306955346292956)[&rate=0.0034695012151404045]:129.7424385911316,(((32[&rate=0.0032829422518333715]:27.09605421611067,34[&rate=0.0022375609928703528]:27.09605421611067)[&rate=0.004431327666136913]:55.3561717996008,33[&rate=0.002788707542486107]:82.45222601571147)[&rate=0.002178835930600927]:10.156654752090418,35[&rate=7.322221316707156E-4]:92.60888076780189)[&rate=0.004791544353906914]:51.51143547624726)[&rate=0.001967723554318498]:128.77732637379376,13[&rate=0.0021064256073881574]:272.8976426178429)[&rate=0.005839819462038888]:187.89238020189913,((((3[&rate=9.84429068630015E-4]:55.195313309113125,28[&rate=0.0010151421721283486]:55.195313309113125)[&rate=6.108174107587816E-4]:10.464724418004288,(6[&rate=0.006301041268311201]:35.66235144270144,((20[&rate=0.001868839382679083]:18.378698168196497,40[&rate=0.0015066613477524994]:18.378698168196497)[&rate=0.0065564092855485995]:2.2038473482291536,(29[&rate=0.002671082571654166]:7.995472722018161,39[&rate=3.1245288403869594E-4]:7.995472722018161)[&rate=6.512402033882651E-4]:12.58707279440749)[&rate=0.0015500329341699244]:15.079805926275792)[&rate=0.0016624291178079667]:29.99768628441597)[&rate=0.00345103056553017]:197.30142128949944,((((7[&rate=6.198744924962625E-4]:40.73123394745022,19[&rate=0.0011242335455832304]:40.73123394745022)[&rate=0.003981730139477118]:119.31178385387093,((8[&rate=0.0022164135565265874]:21.61967075930868,18[&rate=0.0015440263760778182]:21.61967075930868)[&rate=0.0030388553522908736]:110.53072087528692,((9[&rate=0.001434182095800537]:23.140053969615618,15[&rate=0.001778497691696622]:23.140053969615618)[&rate=0.004010152729684381]:48.16761562045856,(11[&rate=0.0030123787955391125]:19.070920960186932,17[&rate=0.0013914074613793125]:19.070920960186932)[&rate=0.0032874062997488357]:52.23674862988725)[&rate=0.005801160035555345]:60.84272204452141)[&rate=0.0027412702512189806]:27.892626166725563)[&rate=0.005046487863329841]:8.388165915137876,(10[&rate=0.0015651953514082965]:54.25004088210894,16[&rate=0.0018560986710264532]:54.25004088210894)[&rate=0.0036601270717322625]:114.18114283435008)[&rate=0.0022799600871819493]:4.71762034751373,(12[&rate=0.004190665989152112]:44.42429326732716,14[&rate=0.004833699279303783]:44.42429326732716)[&rate=0.00864242886896554]:128.7245107966456)[&rate=0.008332371413182584]:89.8126549526441)[&rate=0.004365185271875489]:130.7302256977697,(((24[&rate=0.0034681669207859943]:19.272652101017453,25[&rate=0.001448126583436087]:19.272652101017453)[&rate=0.0021052071382585457]:217.0850529676302,41[&rate=0.00637691787691614]:236.35770506864765)[&rate=0.003828047180784928]:113.74861997209041,38[&rate=0.002256960574927833]:350.10632504073806)[&rate=0.011266696328838423]:43.5853596736485)[&rate=0.003374073798041188]:67.09833810535548)[&rate=0.0029880279997342818]:15.982507860002443,(((((4[&rate=0.0013922192750936387]:42.38934685384188,((5[&rate=0.0019833828069606126]:13.7632132074479,37[&rate=0.005482270881702203]:13.7632132074479)[&rate=0.0012100264072870464]:17.562873109318232,42[&rate=0.0013902407863081844]:31.326086316766133)[&rate=0.003938586317070519]:11.063260537075745)[&rate=0.0048576439453290555]:7.390690315788568,31[&rate=0.003149240029512912]:49.78003716963045)[&rate=0.00671258978014309]:6.6347009688248875,36[&rate=0.001465647626131472]:56.414738138455334)[&rate=0.003260579462844719]:63.87354155291746,23[&rate=0.0036119929207625826]:120.2882796913728)[&rate=0.003630771666632503]:117.66668567096809,((26[&rate=0.0029069957733039603]:3.920685356916123,30[&rate=0.0017146591515011672]:3.920685356916123)[&rate=0.002130252001733747]:158.09288322377756,27[&rate=0.0011472209096058093]:162.0135685806937)[&rate=0.00432057915136344]:75.9413967816472)[&rate=0.002664470715246688]:238.8175653174036)[&rate=1.0]:0.0;
tree STATE_13918000 = ((((((1[&rate=0.0014544225578428062]:1.0158008966655068,2[&rate=0.005393715665760496]:1.0158008966655068)[&rate=0.004028735377231128]:12.245466429682939,(21[&rate=0.00214003959869158]:0.23827739281541901,22[&rate=0.006073078387909729]:0.23827739281541901)[&rate=8.154614809995144E-4]:13.022989933533026)[&rate=0.0029045956662488194]:159.6365120215363,(((32[&rate=0.002566936054723169]:30.605803928812612,34[&rate=0.0017495513317138485]:30.605803928812612)[&rate=0.00275423889141279]:40.57086990330759,35[&rate=7.527905393442328E-4]:71.1766738321202)[&rate=0.001311481370272303]:10.882551228293494,33[&rate=0.0027185296381439955]:82.0592250604137)[&rate=0.003818251878681172]:90.83855428747106)[&rate=0.0018679981993366057]:137.14327745443978,13[&rate=0.0018647203861115174]:310.04105680232453)[&rate=0.003898850432753864]:169.62293629909823,((((3[&rate=8.469247728840249E-4]:26.52527944987647,28[&rate=8.733478936803719E-4]:26.52527944987647)[&rate=7.573647032965772E-4]:31.029995867636508,(6[&rate=0.003163536674750012]:44.33516948878516,(20[&rate=0.0016078013339573427]:22.020987823082557,((29[&rate=0.0021163302915992925]:4.580626124812947,39[&rate=0.0015728465381450627]:4.580626124812947)[&rate=3.9592908625051503E-4]:11.364401165252527,40[&rate=0.002739990334876513]:15.945027290065473)[&rate=0.0016733999883569218]:6.075960533017083)[&rate=9.940122280412194E-4]:22.314181665702606)[&rate=0.004013880482402699]:13.220105828727817)[&rate=0.0035474030464716423]:241.88118408360404,(((7[&rate=4.7935165703622717E-4]:40.40217399522691,19[&rate=0.0017060603692840193]:40.40217399522691)[&rate=0.003315547490817462]:156.57188182046002,(12[&rate=0.0036053169844209826]:45.60470661132406,14[&rate=0.0011615683176561787]:45.60470661132406)[&rate=0.0071518090710784195]:151.3693492043629)[&rate=0.006696134152605055]:10.44397581045962,(((8[&rate=0.001906826614320357]:22.194134548828938,18[&rate=0.0013283579585166034]:22.194134548828938)[&rate=0.002623742862916407]:111.07222323944833,((9[&rate=0.0012338566427716616]:23.754916390097435,15[&rate=0.001530078500966505]:23.754916390097435)[&rate=0.00374636457853789]:59.46815639419822,(11[&rate=0.002591612040650646]:19.5776610325219,17[&rate=7.900844023828625E-4]:19.5776610325219)[&rate=0.0030516858047407473]:63.64541175177375)[&rate=0.0046875053119441274]:50.04328500398162)[&rate=0.002324263901138804]:53.86512341010888,(10[&rate=0.001210861332750506]:61.94535906164112,16[&rate=7.867954796258778E-4]:61.94535906164112)[&rate=0.0032397293334537384]:125.18612213674504)[&rate=0.0019614970144117166]:20.286550427760403)[&rate=0.00682896399884671]:92.01842777497046)[&rate=0.0038615468440974703]:99.15400417180717,(((24[&rate=0.002770251809212986]:21.30942700642595,25[&rate=0.001156713439477953]:21.30942700642595)[&rate=0.001682544141925321]:229.67759584774387,41[&rate=0.0050969581049547345]:250.98702285416982)[&rate=0.0033521738338130884]:93.20677309188613,38[&rate=0.0018768684802526949]:344.19379594605596)[&rate=0.007643495099231837]:54.396667626868236)[&rate=0.005597745457980681]:81.07352952849857)[&rate=0.0026214771588350095]:95.4516579421304,(((((4[&rate=0.003654467206429841]:36.99306219332001,((5[&rate=7.391141954943578E-4]:27.970974227363662,37[&rate=0.004716511498210756]:27.970974227363662)[&rate=0.002700159890845731]:4.325944168773852,42[&rate=0.0011960530217120884]:32.296918396137514)[&rate=0.003388447607205948]:4.6961437971824935)[&rate=0.0019627970512618507]:15.569028498816309,31[&rate=0.0026054248386684067]:52.562090692136316)[&rate=0.0024867488538186807]:18.555453829926144,36[&rate=0.0012609270920920267]:71.11754452206246)[&rate=0.0023663715441354146]:78.6507886311902,23[&rate=0.0028522172239603297]:149.76833315325266)[&rate=0.00367131627410716]:106.99360804140045,((26[&rate=0.0024697444159642768]:3.568228531625599,30[&rate=0.002934089079396442]:3.568228531625599)[&rate=0.0017736635265106354]:207.92929400340688,27[&rate=9.556079051144539E-4]:211.4975225350325)[&rate=0.004285578628404068]:45.26441865962062)[&rate=0.002294952559266031]:318.35370984890005)[&rate=1.0]:0.0;
tree STATE_13919000 = ((((((1[&rate=0.005198172676205299]:1.2721539580496806,2[&rate=0.014191714782969028]:1.2721539580496806)[&rate=0.005454454559046167]:5.036922379960172,(21[&rate=0.003963555622982443]:0.5689449192644476,22[&rate=0.008222265053095984]:0.5689449192644476)[&rate=0.0011040431242772006]:5.740131418745405)[&rate=0.003554161600451274]:133.87738330051747,(((32[&rate=0.0019009883814767666]:42.72916132581051,34[&rate=7.530435057038016E-4]:42.72916132581051)[&rate=0.003916397040083594]:35.311804552587716,33[&rate=0.003963075901700156]:78.04096587839823)[&rate=0.001775598263319613]:3.593259832783019,35[&rate=0.0010138959735866472]:81.63422571118124)[&rate=0.00399991127322556]:58.552233927346066)[&rate=0.0025905079279253]:135.20001610613366,13[&rate=0.002434558357417422]:275.38647574466097)[&rate=0.005750622737434478]:159.81492791923893,((((3[&rate=0.001296141029153341]:15.2764724625121,28[&rate=0.002295377962748629]:15.2764724625121)[&rate=9.154026390440748E-4]:48.50345784042642,(6[&rate=0.005359595122700517]:30.167344757464686,(20[&rate=0.002176782164846818]:20.87938120916736,((29[&rate=0.0026510435637345452]:9.596086466143579,39[&rate=0.001976989590243289]:9.596086466143579)[&rate=0.0025965111882830304]:5.84973739702578,40[&rate=0.0035475271665736355]:15.445823863169359)[&rate=0.005631773334220705]:5.433557345998)[&rate=0.0015699924745575112]:9.287963548297327)[&rate=0.0015331418055243686]:33.612585545473834)[&rate=0.004625310685118196]:202.9695098216339,((((7[&rate=6.489882273937161E-4]:38.5705365362722,19[&rate=0.0012468026060452602]:38.5705365362722)[&rate=0.004355484049991146]:120.56281114113033,((8[&rate=7.318917903048961E-4]:19.68197931604925,18[&rate=0.0013444633006690016]:19.68197931604925)[&rate=0.00322898043356686]:91.46929406711084,((9[&rate=0.002507971828952652]:22.39081226518664,15[&rate=4.638875658756468E-4]:22.39081226518664)[&rate=0.004447935993682749]:35.50830364190867,(11[&rate=0.0024336318878762433]:18.13640090521659,17[&rate=0.0010696854141783551]:18.13640090521659)[&rate=0.0051097760124210944]:39.76271500187872)[&rate=0.004691839775237591]:53.25215747606478)[&rate=0.0018729426250902374]:47.98207429424244)[&rate=9.535835572737918E-4]:2.681888609999646,(12[&rate=0.004881193680185817]:43.491464689568495,14[&rate=0.002432631676207125]:43.491464689568495)[&rate=0.008125903382632015]:118.32377159783368)[&rate=0.0011594584156583156]:12.568484537359723,(10[&rate=0.0016393700499964137]:59.439158270849944,16[&rate=0.0016157934053481308]:59.439158270849944)[&rate=0.004012054186344638]:114.94456255391195)[&rate=0.008406305148645361]:92.36571929981051)[&rate=0.006814908566520432]:113.51851308815696,(((24[&rate=0.007294650698636175]:15.34279324501265,25[&rate=0.003071073507663344]:15.34279324501265)[&rate=0.0022776216444514545]:194.14965770319503,41[&rate=0.007127011027391658]:209.49245094820768)[&rate=0.004272474682446318]:138.9980458855933,38[&rate=0.002541068816954728]:348.490496833801)[&rate=0.007308715335708846]:31.777456378928377)[&rate=0.009246917858076716]:54.93345045117053)[&rate=0.0011961581859717498]:67.88907568399298,(((((4[&rate=0.00494773755249609]:24.10078886494563,((5[&rate=0.0015315444473805848]:15.597114080907488,37[&rate=0.006767506083919106]:15.597114080907488)[&rate=0.00568832224986492]:1.718388222627901,42[&rate=0.0020257498052751186]:17.31550230353539)[&rate=0.0032319243566155003]:6.785286561410242)[&rate=0.0017744802970090946]:35.468040547165984,31[&rate=0.0030836603893054913]:59.56882941211162)[&rate=0.0017349315353884617]:13.857342768747536,36[&rate=0.001707153456877843]:73.42617218085915)[&rate=0.003578760829424676]:41.0878798382124,23[&rate=0.004104643550201962]:114.51405201907156)[&rate=0.004789874870058239]:137.44131090578378,((26[&rate=0.0033507887233657748]:4.663678107484768,30[&rate=0.003972426594759528]:4.663678107484768)[&rate=0.0022944307841427512]:168.7646070292343,27[&rate=0.0012368498210487573]:173.42828513671907)[&rate=0.004284919749196486]:78.52707778813627)[&rate=0.002927652783996068]:251.13511642303754)[&rate=1.0]:0.0;
tree STATE_13920000 = (((((1[&rate=0.00156390820216222]:9.588357934769984,2[&rate=0.0010464634783762237]:9.588357934769984)[&rate=0.006138594873498012]:6.17857159680883,(21[&rate=0.0012390707284113279]:0.11455838860120458,22[&rate=0.001674620839676285]:0.11455838860120458)[&rate=6.474292713857739E-4]:15.652371142977609)[&rate=0.0029082755426341296]:159.36877295188341,(((32[&rate=0.0015391199817008459]:36.06680163292057,34[&rate=0.0010921909604273937]:36.06680163292057)[&rate=0.0026869956505169287]:46.10650463956205,33[&rate=0.002929938444020278]:82.17330627248262)[&rate=0.004867214644469613]:6.9358377862300244,35[&rate=8.053654093049872E-4]:89.10914405871264)[&rate=0.0035250406651491403]:86.0265584247496)[&rate=0.004652866680379855]:90.13750895820152,13[&rate=0.001971120629157589]:265.27321144166376)[&rate=0.004655945532750056]:215.14750623599122,(((((3[&rate=0.0010494101786404778]:32.92705075960198,28[&rate=0.0018584343399648923]:32.92705075960198)[&rate=6.056334586977466E-4]:32.87575274595514,(6[&rate=0.0028714041016519986]:50.79620165786652,(20[&rate=0.0017624142040175077]:18.412273926953407,((29[&rate=0.0019037203277616286]:4.220794298264267,39[&rate=0.003270387988990541]:4.220794298264267)[&rate=0.0020964291201415962]:7.977838339793968,40[&rate=0.0011600075573053828]:12.198632638058236)[&rate=0.004559720067525029]:6.213641288895172)[&rate=0.0024389172283706987]:32.383927730913115)[&rate=0.0013897928721431946]:15.006601847690604)[&rate=0.003781129266396193]:234.2049229051343,(((7[&rate=4.983352670734173E-4]:39.792627496113475,19[&rate=9.573759329450497E-4]:39.792627496113475)[&rate=0.003326863451844136]:152.10403244890514,((8[&rate=0.0010512898455725763]:16.824671806083018,18[&rate=0.0025169883835420926]:16.824671806083018)[&rate=0.002177262660619467]:103.0853207314274,((9[&rate=0.0020305592574642564]:22.556415020790016,15[&rate=0.0018985303120108547]:22.556415020790016)[&rate=0.005317582653793818]:24.364908433913573,(11[&rate=0.0011606659892718]:18.25336483694761,17[&rate=0.001441963149659199]:18.25336483694761)[&rate=0.005814514044861787]:28.66795861775598)[&rate=0.0030154077267539243]:72.98866908280684)[&rate=0.0017364499571044677]:71.98666740750821)[&rate=0.0035401226197695995]:45.71274154725356,((10[&rate=0.0013871799285051954]:56.566006791955694,16[&rate=0.0013672301629000137]:56.566006791955694)[&rate=0.00331953301154941]:163.5670538007931,(12[&rate=0.003952019276543121]:45.502149800084865,14[&rate=0.0016565528049147002]:45.502149800084865)[&rate=0.006868267309537204]:174.63091079266394)[&rate=0.0011950224170290946]:17.476340899523393)[&rate=0.0069275054473162635]:62.398324918419235)[&rate=0.006123365129384035]:74.40326371271567,(((24[&rate=0.0023415662797135898]:17.321156840799464,25[&rate=0.0015675711138380894]:17.321156840799464)[&rate=0.0025378716978790615]:188.21999533159558,41[&rate=0.005929239063652534]:205.54115217239504)[&rate=0.0032571843614544248]:105.79509462117582,38[&rate=0.0020573559677593725]:311.33624679357087)[&rate=0.0037004593367992267]:63.074743329836224)[&rate=0.007130073105161175]:101.73656776022716,(((((4[&rate=0.004005895988350163]:34.13534495100965,((5[&rate=0.0011173887521693444]:13.861537978539303,37[&rate=0.00943512985373811]:13.861537978539303)[&rate=0.0039432650664530606]:5.58100725706969,42[&rate=0.001640132066879497]:19.442545235608993)[&rate=0.0034966704067581076]:14.692799715400657)[&rate=0.0019347463205181545]:9.58603016186477,31[&rate=0.002712928286094724]:43.72137511287442)[&rate=0.002593551577320797]:36.256260263443615,36[&rate=0.0015401323905686714]:79.97763537631803)[&rate=0.0034994326674299093]:49.43126080460007,23[&rate=0.003049845685718633]:129.4088961809181)[&rate=0.004299053499894793]:156.161506565235,((26[&rate=0.00411821816577581]:5.323255922068675,30[&rate=0.002610145020260117]:5.323255922068675)[&rate=0.0018373781633268956]:143.18175652357465,27[&rate=0.0010014055281643626]:148.50501244564333)[&rate=0.0030642026621647907]:137.06539030050976)[&rate=0.005008231006416928]:190.57715513748116)[&rate=0.00122631874466669]:4.273159794020728)[&rate=1.0]:0.0;
tree STATE_13921000 = ((((((1[&rate=0.0019820501460297243]:15.02049067674225,2[&rate=0.001326256290019267]:15.02049067674225)[&rate=0.005439589567653339]:1.3746113175988075,(21[&rate=0.0013797380816486966]:1.7164662460094375,22[&rate=5.556665007946399E-4]:1.7164662460094375)[&rate=7.209296454370622E-4]:14.67863574833162)[&rate=0.0035359844529134106]:120.98973665099443,((32[&rate=0.002248805082554505]:28.270911934281177,34[&rate=0.0014772402673273288]:28.270911934281177)[&rate=0.002376962907641124]:51.00289121690096,(33[&rate=0.003123527067577749]:71.24220156239271,35[&rate=7.194291079028178E-4]:71.24220156239271)[&rate=0.0019791447749646384]:8.031601588789428)[&rate=0.005348724543908305]:58.111035494153356)[&rate=0.002023627465906158]:152.31788719315745,13[&rate=0.0021125112102286774]:289.70272583849294)[&rate=0.006029956444839965]:172.5082259492774,((((3[&rate=9.669988843571312E-4]:33.38120167038009,28[&rate=0.0017124895202800493]:33.38120167038009)[&rate=7.261509865303517E-4]:45.44847734687368,(6[&rate=0.0043505606338598984]:57.95782349671512,(20[&rate=0.0011468690318151274]:26.567817638476512,((29[&rate=0.0021198430184765906]:2.8839761227926908,39[&rate=0.0019330287765129562]:2.8839761227926908)[&rate=0.0023344293640487125]:7.742663411057883,40[&rate=0.0012916991460742565]:10.626639533850573)[&rate=0.0015621674622695488]:15.941178104625939)[&rate=0.0029526470925750454]:31.39000585823861)[&rate=0.001929150679768013]:20.871855520538645)[&rate=0.004048007436114212]:228.57847181339523,((((7[&rate=5.549095218247445E-4]:40.89457250577217,19[&rate=0.0010660634642155249]:40.89457250577217)[&rate=0.0035624975353440664]:125.69002744515242,((8[&rate=0.0011706390939013002]:17.47370232059017,18[&rate=0.0028027332453354334]:17.47370232059017)[&rate=0.002424439652819561]:88.8004460627595,((9[&rate=0.0013875014448542452]:23.31847211979002,15[&rate=0.002114063798443784]:23.31847211979002)[&rate=0.004652599588012801]:31.620198643836797,(11[&rate=0.002313060893616456]:18.930568332608743,17[&rate=0.0015396424215939689]:18.930568332608743)[&rate=0.005256433767667818]:36.008102431018074)[&rate=0.003693982284600465]:51.335477619722866)[&rate=0.0018419236429931057]:60.310451567574916)[&rate=0.0065402156930598546]:7.88222194728354,(10[&rate=0.0012796670477234148]:57.998712915850525,16[&rate=0.0015224470071620276]:57.998712915850525)[&rate=0.0028354432678929643]:116.46810898235762)[&rate=9.010874863227738E-4]:48.33310445199828,(12[&rate=8.495506162388951E-4]:41.364654561981155,14[&rate=0.0044430803513571815]:41.364654561981155)[&rate=0.006242735137676162]:181.43527178822526)[&rate=0.009495252532005647]:84.60822448044257)[&rate=0.006196994744027077]:93.40037673367306,(((((4[&rate=0.005430082780854535]:28.778850536753023,((5[&rate=0.003115057315738627]:5.725896934425178,37[&rate=0.023785833455043398]:5.725896934425178)[&rate=0.0027750291094735726]:7.186037539823902,42[&rate=0.0018263305069826557]:12.91193447424908)[&rate=0.0011708769454663996]:15.866916062503943)[&rate=0.004160255975383268]:7.695552965169011,31[&rate=0.003606092711921566]:36.47440350192203)[&rate=0.0032948547705868906]:12.839888633600012,36[&rate=0.0020065890867326016]:49.314292135522045)[&rate=0.003446368824829762]:72.55602684199988,23[&rate=0.0033960839678080722]:121.87031897752193)[&rate=0.005089226186643731]:85.68205079196936,((26[&rate=0.004713805971855738]:2.263827699727416,30[&rate=0.002906465628234163]:2.263827699727416)[&rate=0.002013580488011864]:124.50098125969981,27[&rate=0.001097726109061377]:126.76480895942723)[&rate=0.0036353489376104247]:80.78756081006406)[&rate=0.005041733451289848]:193.25615779483076)[&rate=0.00728022177812101]:61.40242422344829)[&rate=0.002036649117251614]:15.431968843196671,(((24[&rate=0.0032570169608160593]:8.077694688075047,25[&rate=0.004768040328153465]:8.077694688075047)[&rate=0.0029253510198951633]:189.41767437395458,41[&rate=0.005495073589388217]:197.49536906202962)[&rate=0.00341412867783623]:163.7786464270319,38[&rate=0.002280463709320789]:361.2740154890615)[&rate=0.002852185017795572]:116.36890514190549)[&rate=1.0]:0.0;
tree STATE_13922000 = (((((((1[&rate=8.875392725710188E-4]:27.231229761126944,2[&rate=0.0012784993166509596]:27.231229761126944)[&rate=0.0015949300158013362]:6.049673997395789,(21[&rate=0.00299405170638811]:0.44096932608722006,22[&rate=4.97501049155832E-4]:0.44096932608722006)[&rate=0.0012026837623134955]:32.83993443243551)[&rate=0.0027004287040340285]:129.3195626198621,(((32[&rate=0.0019709419810078504]:34.99879119817509,34[&rate=0.0011249176646773002]:34.99879119817509)[&rate=0.0034463135994212647]:32.077482124496576,33[&rate=0.0026900206086552226]:67.07627332267167)[&rate=5.050057875555608E-4]:0.1383341674999201,35[&rate=0.001447048134886112]:67.21460749017159)[&rate=0.006011167956585665]:95.38585888821324)[&rate=0.0019093291333518365]:69.80891195860818,13[&rate=0.0019480228952754295]:232.409378336993)[&rate=0.005046314382089185]:146.52032164989717,(((((4[&rate=0.003058949189149557]:30.61477381476852,((5[&rate=0.002788982745397823]:4.840679256925047,37[&rate=0.021296005935229345]:4.840679256925047)[&rate=0.0024845476404044254]:8.563356764710157,42[&rate=0.0016351558750254546]:13.404036021635203)[&rate=0.0018530359925273512]:17.210737793133315)[&rate=0.002614196273579752]:17.112582242302636,31[&rate=0.002883463470918488]:47.727356057071155)[&rate=0.003421749466435935]:11.779623963776992,36[&rate=0.0015377992649160614]:59.50698002084815)[&rate=0.003487155452794665]:68.69121837395883,23[&rate=0.0030405923959599393]:128.19819839480698)[&rate=0.005014305305421736]:105.2977030475354,((26[&rate=0.004220379333938134]:1.9685966750084705,30[&rate=0.0026022257906758556]:1.9685966750084705)[&rate=0.001759534611908548]:151.82587449290554,27[&rate=9.57658834199406E-4]:153.79447116791403)[&rate=0.0038429747785371114]:79.70143027442836)[&rate=0.004204485279886532]:145.43379854454778)[&rate=0.006162681549787114]:72.48932661883714,(((24[&rate=0.0015389134140025578]:8.604771298516656,25[&rate=0.004268936605466936]:8.604771298516656)[&rate=0.002619134317916722]:212.27332776333142,41[&rate=0.004919866271319017]:220.87809906184808)[&rate=0.0025092019399473517]:98.40999652443625,38[&rate=0.002008663663819336]:319.2880955862843)[&rate=0.002820015797452035]:132.13093101944298)[&rate=0.0028228289914629095]:35.9103913530102,(((3[&rate=0.0023897835664399335]:10.258888925968819,28[&rate=0.002258264588947757]:10.258888925968819)[&rate=4.781155311831161E-4]:65.89506131786976,(6[&rate=0.003233850686666868]:56.47498585453531,((20[&rate=0.0012427800753245027]:19.134399740438845,40[&rate=0.0011564880723357897]:19.134399740438845)[&rate=0.001534417033178542]:0.8177847251251649,(29[&rate=0.0033233521435297032]:7.168838914276514,39[&rate=7.40831321332637E-4]:7.168838914276514)[&rate=0.001053433442620357]:12.783345551287496)[&rate=0.0018847923864221785]:36.5228013889713)[&rate=0.001801879182758281]:19.678964389303268)[&rate=0.0034308733937530255]:340.0133046664928,((((7[&rate=4.968233084045493E-4]:42.52326783642362,19[&rate=0.0014919141091641523]:42.52326783642362)[&rate=0.0032106386697310636]:140.0376827855761,((8[&rate=0.0010481002121647863]:18.613876608756673,18[&rate=0.0014205048238978685]:18.613876608756673)[&rate=0.0023241437823693554]:112.264765014126,((9[&rate=0.0012422620827816885]:24.840022725524157,15[&rate=0.001892770134970276]:24.840022725524157)[&rate=0.0041655798451558914]:26.170450186257867,(11[&rate=0.0020709368294040834]:20.16580439633554,17[&rate=0.00137847741220615]:20.16580439633554)[&rate=0.00470620652959619]:30.844668515446486)[&rate=0.003639487612928025]:79.86816871110065)[&rate=0.0012120164446611582]:51.682308999117055)[&rate=0.0016891340194293304]:52.3030978168687,(10[&rate=0.0017019679432762828]:51.7904778434543,16[&rate=0.002024867332830545]:51.7904778434543)[&rate=0.002179457430876469]:183.07357059541414)[&rate=0.0024122837303575608]:35.13723927090743,(12[&rate=0.0014514899852727317]:42.98530958435797,14[&rate=0.0039779924337222244]:42.98530958435797)[&rate=0.005848817374118517]:227.0159781254179)[&rate=0.0029441132514702968]:146.16596720055554)[&rate=0.0027683869329660563]:71.16216304840611)[&rate=1.0]:0.0;
tree STATE_13923000 = ((((((1[&rate=8.869062688335467E-4]:18.358481527596837,2[&rate=0.0012775874754842394]:18.358481527596837)[&rate=0.003479623488039226]:3.2464321661393782,(21[&rate=0.002991916312520244]:1.1419069426682227,22[&rate=0.001742729714435829]:1.1419069426682227)[&rate=0.001433669410322582]:20.463006751067994)[&rate=0.002963137577569784]:113.96659920038573,((32[&rate=0.0014754828562393702]:49.23178325335735,34[&rate=8.421337334716784E-4]:49.23178325335735)[&rate=0.0024139057832992666]:46.67234934263375,(33[&rate=0.0023021404683398047]:63.75215682605335,35[&rate=0.0017308290645787362]:63.75215682605335)[&rate=6.954296928101094E-4]:32.15197576993775)[&rate=0.007701171566313049]:39.66738029813085)[&rate=0.004308105365777643]:67.5851144304171,13[&rate=0.0020206033296835423]:203.15662732453904)[&rate=0.005338742256577641]:140.7945727335154,(((((4[&rate=0.0028219771295795297]:40.23882762454944,((5[&rate=0.0020787427885104078]:3.9533890149272155,37[&rate=0.022262635880965397]:3.9533890149272155)[&rate=0.0021623308252345613]:5.782052726928131,42[&rate=0.002391207341426047]:9.735441741855347)[&rate=0.0017754817736069337]:30.50338588269409)[&rate=0.00463676950287957]:17.005240032958085,31[&rate=0.0021445945793665305]:57.24406765750752)[&rate=0.0015119631121004757]:15.299036418039385,36[&rate=0.001332081026981492]:72.5431040755469)[&rate=0.0037213351722070517]:49.44317319324456,23[&rate=0.002967203957064945]:121.98627726879147)[&rate=0.005788914599309491]:79.82095449271819,((26[&rate=0.001458541924935426]:7.0602208593166065,30[&rate=8.993161785013061E-4]:7.0602208593166065)[&rate=0.0018769054677571346]:135.9713486192445,27[&rate=0.0010298106548569117]:143.03156947856112)[&rate=0.00485461503817957]:58.77566228294853)[&rate=0.004443252764083669]:142.14396829654478)[&rate=8.864941149514403E-4]:153.65898337792976,((((3[&rate=0.0017292348792109927]:22.373566083433374,28[&rate=0.002256653967436926]:22.373566083433374)[&rate=6.450734485837673E-4]:26.226719825370473,(6[&rate=0.0032315442652634144]:44.83024806157064,((20[&rate=0.0021485577342511223]:12.996791447871061,40[&rate=0.001464556374657671]:12.996791447871061)[&rate=0.0030458163811848274]:4.739269507702563,(29[&rate=0.0020764931157690575]:2.9413851239105604,39[&rate=7.403029514843801E-4]:2.9413851239105604)[&rate=0.0010865951241998458]:14.794675831663064)[&rate=0.0011379216140449452]:27.09418710599702)[&rate=0.008829653978254274]:3.770037847233205)[&rate=0.0032410723673768284]:283.01299128998033,((((7[&rate=4.7739790033047143E-4]:46.012659946508386,19[&rate=0.0014335814181512766]:46.012659946508386)[&rate=0.0035771033202793017]:149.5476943802407,(10[&rate=0.0015754292182487916]:62.511023811700994,16[&rate=0.001768616000286458]:62.511023811700994)[&rate=0.004388986680676211]:133.0493305150481)[&rate=0.0023668697876911985]:14.443587111249542,((8[&rate=0.0010473526944247585]:19.92488618963493,18[&rate=0.0014194917030298988]:19.92488618963493)[&rate=0.0022851651780303565]:150.24742193415526,((9[&rate=0.0013894333138439869]:24.975584107015678,15[&rate=0.0018914201883206848]:24.975584107015678)[&rate=0.0034644106438958813]:45.29532732543551,(11[&rate=0.0020694598122105575]:19.884539141992683,17[&rate=0.0023940295372034824]:19.884539141992683)[&rate=0.003980792750148728]:50.3863722904585)[&rate=0.001994109723460904]:99.90139669133899)[&rate=0.0025453483523940348]:39.83163331420846)[&rate=0.0025068531534904554]:47.71587939929546,(12[&rate=0.0014504547654234923]:44.73898940725538,14[&rate=0.003975155281846385]:44.73898940725538)[&rate=0.005772884982400418]:212.9808314300387)[&rate=0.00414264061596556]:73.89345636149011)[&rate=0.0029993427946901673]:128.19181776541933,(((24[&rate=0.0015378158423912027]:15.743551880581938,25[&rate=0.002658192446567666]:15.743551880581938)[&rate=0.002780992822385891]:205.4816005767731,41[&rate=0.0052005064894297326]:221.22515245735505)[&rate=0.0019906907771226503]:119.51198526334124,38[&rate=0.002825072142979077]:340.7371377206963)[&rate=0.002560877305566682]:119.06795724350724)[&rate=0.0031745623140998365]:37.805088471780664)[&rate=1.0]:0.0;
tree STATE_13924000 = ((((((1[&rate=7.048924870944122E-4]:19.27227456429832,2[&rate=0.0021604341608592727]:19.27227456429832)[&rate=0.0013198914089374186]:4.045365338274408,(21[&rate=0.003020398701980939]:4.544602166449696,22[&rate=0.001888406691336101]:4.544602166449696)[&rate=0.0015706923931641077]:18.773037736123033)[&rate=0.0027627406640558494]:127.49254305225278,((32[&rate=0.001554785759063575]:45.19976355821788,34[&rate=8.87395967008021E-4]:45.19976355821788)[&rate=0.0029558648826335434]:45.50479195607568,(33[&rate=0.0028008405728455863]:63.66916223548483,35[&rate=0.0021057691028855503]:63.66916223548483)[&rate=6.486285315181988E-4]:27.035393278808726)[&rate=0.005939527549923045]:60.10562744053195)[&rate=0.006020110891876078]:74.74093909116192,13[&rate=0.002189508112877547]:225.55112204598743)[&rate=0.005194442473815254]:190.81905526776552,(((((4[&rate=0.003057869760794232]:35.29004642287051,((5[&rate=0.0015191868117670757]:4.882331188694752,37[&rate=0.01626997963024838]:4.882331188694752)[&rate=0.0040456622571387055]:4.207928770615005,42[&rate=0.0020172376670645645]:9.090259959309757)[&rate=0.002334493552382898]:26.199786463560756)[&rate=0.005024362919267977]:7.480479422045711,31[&rate=0.003975362958304266]:42.77052584491622)[&rate=0.0025385641600593045]:28.86845862594943,36[&rate=0.0013270261830333459]:71.63898447086565)[&rate=0.003415066427005763]:75.06007962676544,23[&rate=0.002891218154108127]:146.6990640976311)[&rate=0.005959566457158651]:53.5313626507683,((26[&rate=0.004447324624947039]:6.27253007846586,30[&rate=0.002145963799520863]:6.27253007846586)[&rate=0.0025077167613056827]:138.86809688176393,27[&rate=0.0011158938275580837]:145.14062696022978)[&rate=0.0041894189033739385]:55.089799788169614)[&rate=0.004828423798864165]:216.13975056535355)[&rate=0.0010600060647495276]:65.37779211095551,((((3[&rate=0.0013131717231975007]:29.09928506811381,28[&rate=0.0017136909593454615]:29.09928506811381)[&rate=0.0019643838396076834]:14.817070987733008,(6[&rate=0.006042320784622204]:37.921964918170715,(20[&rate=9.246026981229419E-4]:31.373371666705964,((29[&rate=0.002018721888178382]:12.026069478816671,39[&rate=0.0012422958026615104]:12.026069478816671)[&rate=0.00292181104099387]:8.828677257242537,40[&rate=0.0012598051586872822]:20.85474673605921)[&rate=0.002465787711846215]:10.518624930646755)[&rate=0.002435524919348224]:6.548593251464752)[&rate=0.0053012246069357935]:5.994391137676104)[&rate=0.0034025061129283143]:277.3652827264219,((((7[&rate=7.912436235842247E-4]:31.965673739767254,19[&rate=0.0023760308854481114]:31.965673739767254)[&rate=0.003425737464740831]:150.0525681564139,(8[&rate=0.0011349022283589664]:21.73253485164121,18[&rate=0.0015381488064912803]:21.73253485164121)[&rate=0.002622460410188831]:160.28570704453995)[&rate=0.0027164041738234963]:37.90933117140872,(((9[&rate=0.0015055777986022168]:27.232078349986228,15[&rate=0.0036586835223694847]:27.232078349986228)[&rate=0.0044186517173220394]:28.369837172720462,(11[&rate=0.002242448570456993]:21.688527392291096,17[&rate=0.001333283306759194]:21.688527392291096)[&rate=0.005000776947557729]:33.9133881304156)[&rate=0.00231719214358676]:129.73858169649716,(10[&rate=0.001369466923471177]:57.67840273230049,16[&rate=0.00153739760863722]:57.67840273230049)[&rate=0.0030137986399687297]:127.66209448690336)[&rate=0.0017554858591048957]:34.587075848386036)[&rate=0.0025086945816624765]:49.0947960813844,(12[&rate=0.0013758262491512772]:46.127225567659266,14[&rate=0.003770626366033275]:46.127225567659266)[&rate=0.006464487860185357]:222.89514358131504)[&rate=0.007464931938292014]:52.25926963329442)[&rate=0.004720247647706739]:74.98594354930299,(((24[&rate=0.0016663638100814946]:19.809128272481253,25[&rate=0.002880394108954293]:19.809128272481253)[&rate=0.0033562670799653373]:167.78363625941532,41[&rate=0.006217783339685127]:187.59276453189656)[&rate=0.00471102253931146]:86.26302039682977,38[&rate=0.003116657329181785]:273.85578492872634)[&rate=0.002768812717523912]:122.41179740284537)[&rate=0.0078798404498579]:85.48038709313676)[&rate=1.0]:0.0;
tree STATE_13925000 = ((((((1[&rate=6.49799501873691E-4]:11.8013456817667,2[&rate=0.001991578953187554]:11.8013456817667)[&rate=0.003050699889358721]:5.09740585468853,(21[&rate=8.840810691373139E-4]:2.0972923198965088,22[&rate=0.0010495069545224157]:2.0972923198965088)[&rate=0.0015628049234573031]:14.80145921655872)[&rate=0.002412291299005715]:145.16373223018468,(((32[&rate=0.001797694118784846]:26.86401041002851,34[&rate=0.0010260362250066636]:26.86401041002851)[&rate=0.004609604350576375]:34.12189914468043,33[&rate=0.004467735812008786]:60.98590955470894)[&rate=5.979330243948778E-4]:4.877267774362053,35[&rate=0.001481206498525987]:65.863177329071)[&rate=0.003379119838994717]:96.19930643756891)[&rate=0.006213445835166742]:85.58245815185757,13[&rate=0.001276908129193005]:247.64494191849747)[&rate=0.004700390292473738]:200.31523582334222,(((24[&rate=0.00170926737129817]:23.47350247067144,25[&rate=0.002655268273483136]:23.47350247067144)[&rate=0.003341111655085389]:159.2825549452743,41[&rate=0.008850173388136706]:182.75605741594575)[&rate=0.0041783267314266055]:122.43427716776114,38[&rate=0.0028228087788569373]:305.1903345837069)[&rate=0.0030047221437685405]:142.7698431581328)[&rate=0.0034255737934650392]:39.41409788704789,((((3[&rate=0.0012933448711730674]:32.44757522234683,28[&rate=7.058796222674683E-4]:32.44757522234683)[&rate=0.002067573038246119]:11.729085115553247,(6[&rate=0.005570065092043854]:41.277463733776635,(20[&rate=9.770255940470057E-4]:23.483867976558805,((29[&rate=0.003410570224764107]:8.811483850201364,39[&rate=0.0027366742220162024]:8.811483850201364)[&rate=0.0026934481410532795]:4.853695016624002,40[&rate=0.0011613413102858868]:13.665178866825366)[&rate=8.430007158870847E-4]:9.81868910973344)[&rate=0.004593622228394855]:17.79359575721783)[&rate=0.004487143651745503]:2.899196604123439)[&rate=0.0017626135502929944]:277.3001267561124,((((7[&rate=8.898716249778817E-4]:37.170383974609216,19[&rate=0.001168554451147355]:37.170383974609216)[&rate=0.0031157511039115607]:170.8874921626686,(10[&rate=0.0015752966962414375]:46.6056639161227,16[&rate=0.002593017269684312]:46.6056639161227)[&rate=0.002496498311336567]:161.45221222115512)[&rate=0.004303055774082963]:9.353028767003707,((8[&rate=0.0019028856499225277]:22.33911632422489,18[&rate=0.0014179301759699083]:22.33911632422489)[&rate=0.0018696636958945906]:178.78419531402164,((9[&rate=9.889336753351667E-4]:21.662839170096603,15[&rate=0.0027747422496472557]:21.662839170096603)[&rate=0.0028657555246094845]:85.28917054492177,(11[&rate=0.002067183280767691]:22.290282941637535,17[&rate=0.0012290765534469258]:22.290282941637535)[&rate=0.002042861283782994]:84.66172677338085)[&rate=0.0013387037930075992]:94.17130192322814)[&rate=0.001515681844343085]:16.287593266035003)[&rate=0.007728924654712244]:75.34896511668907,(12[&rate=0.0012682944246552965]:47.13461908267184,14[&rate=0.005327509979369085]:47.13461908267184)[&rate=0.0034719560578593857]:245.62525093829876)[&rate=0.014137809160269514]:28.716917073041884)[&rate=0.003644202472906052]:145.4402925771904,(((((4[&rate=0.004382745278597138]:32.30727450599557,((5[&rate=0.0020792148148255]:12.534822073386536,37[&rate=0.012507530605343231]:12.534822073386536)[&rate=0.002930091584522605]:3.9476271228913937,42[&rate=0.002690676150306712]:16.48244919627793)[&rate=0.0049869537255852634]:15.824825309717642)[&rate=0.004187370350961628]:11.766221230089698,31[&rate=0.0036646565502793426]:44.07349573608527)[&rate=0.0019064729327423356]:28.824202171022044,36[&rate=5.043163849125001E-4]:72.89769790710731)[&rate=0.004425904779631973]:52.681159421874085,23[&rate=0.002972355354311203]:125.5788573289814)[&rate=0.005308858355181205]:57.82481920178108,((26[&rate=0.004099730638176204]:4.675206113851858,30[&rate=0.0019782395663139763]:4.675206113851858)[&rate=0.002311718641027995]:109.14008711355466,27[&rate=8.14046809879843E-4]:113.81529322740651)[&rate=0.004853517646169192]:69.58838330335597)[&rate=0.004327888779426419]:283.5134031404404)[&rate=0.0010038383225997548]:20.45719595768469)[&rate=1.0]:0.0;
tree STATE_13926000 = ((((((1[&rate=0.0010509125484773612]:10.582567885382616,(2[&rate=0.0021384007085750627]:10.36722236615283,(21[&rate=0.0025004273786040634]:0.5889337924557236,22[&rate=0.00232867001080507]:0.5889337924557236)[&rate=0.002559652735694733]:9.778288573697107)[&rate=0.004750738155360039]:0.2153455192297855)[&rate=0.0032518630888179064]:144.89266775094512,((32[&rate=0.003478910728165926]:20.459893198471164,34[&rate=0.0019855927620630763]:20.459893198471164)[&rate=0.0019538453717870287]:71.57094591401349,(33[&rate=0.0032048555792143626]:63.82844819295977,35[&rate=0.0016405364229569233]:63.82844819295977)[&rate=7.131083449876357E-4]:28.202390919524888)[&rate=0.004399199237124773]:63.44439652384308)[&rate=0.009433163477124177]:24.08040656341643,13[&rate=0.0031027011631199848]:179.55564219974417)[&rate=0.005206234995581524]:162.87470607242687,(((((4[&rate=0.002435296902245836]:22.241507417097075,((5[&rate=0.0022324971983593276]:6.2125449553758285,37[&rate=0.011134240032257579]:6.2125449553758285)[&rate=0.003146101695092026]:7.258826571563227,42[&rate=0.0028890362479242595]:13.471371526939055)[&rate=0.005354598351902899]:8.77013589015802)[&rate=0.0034169244601317712]:16.19073478949884,31[&rate=0.0039348197324836865]:38.432242206595916)[&rate=0.0026332844238660144]:26.64663149405645,36[&rate=0.0013240929657699955]:65.07887370065237)[&rate=0.004710272187963147]:42.01302224690335,23[&rate=0.00419838696338712]:107.09189594755571)[&rate=0.0063075616022908905]:70.43757523817843,((26[&rate=0.0027777901498638367]:6.809173175243639,30[&rate=0.0018036744037859811]:6.809173175243639)[&rate=0.002150000681440951]:121.07977077463434,27[&rate=0.0016420530986206436]:127.88894394987798)[&rate=0.008350812860465417]:49.640527235856155)[&rate=0.0028732539777779603]:164.9008770864369)[&rate=0.0035791571687349036]:113.13458816873447,(((24[&rate=0.00187594608910794]:24.473617434913198,25[&rate=0.0014583768318441835]:24.473617434913198)[&rate=0.0035753096145680857]:126.5246237639428,41[&rate=0.009502619524028201]:150.998241198856)[&rate=0.00505534302094646]:128.14731418956833,38[&rate=0.0031401177999628794]:279.1455553884243)[&rate=0.0031915187522691883]:176.41938105248119)[&rate=0.0027121614940665054]:1.6944096866862992,(((3[&rate=0.001388691914283328]:56.11233480374527,(6[&rate=0.005980697436359228]:36.722824880819914,(20[&rate=0.0010490531742475863]:30.193765937182885,((29[&rate=0.0016636947599094436]:6.33335770672731,39[&rate=0.0010691567357448283]:6.33335770672731)[&rate=0.003711400249200238]:13.532204747342284,40[&rate=0.0012469568815427024]:19.865562454069593)[&rate=9.051478101317649E-4]:10.328203483113292)[&rate=0.002546058871764568]:6.529058943637029)[&rate=0.0025877866565758544]:19.389509922925356)[&rate=0.0019281609993803002]:5.700899021814649,28[&rate=7.579179735804836E-4]:61.81323382555992)[&rate=0.0016308929378278155]:276.5268463687197,((((7[&rate=9.554741027705275E-4]:38.29366139583004,19[&rate=0.0012547017844020784]:38.29366139583004)[&rate=0.00334544827242938]:161.9470503374402,(10[&rate=0.0015632917603869134]:50.42350608367825,16[&rate=0.0025732565439324545]:50.42350608367825)[&rate=0.0027356378622889373]:149.81720564959198)[&rate=0.003705715892464637]:3.6571503668093897,((8[&rate=6.630061070122311E-4]:23.066940974497793,18[&rate=0.002845645956727657]:23.066940974497793)[&rate=0.003375573679253823]:147.23606208870777,((9[&rate=0.0030285787275859235]:22.372631937941588,15[&rate=0.0012711826837141476]:22.372631937941588)[&rate=0.0034303317047343226]:46.27517060588042,(11[&rate=0.0022195786841757523]:23.016805525430755,17[&rate=0.0013196856537258204]:23.016805525430755)[&rate=0.002172770005310824]:45.630997018391255)[&rate=0.001381515110153552]:101.65520051938354)[&rate=0.0012985632416484692]:33.594859036874084)[&rate=0.0018976926628125471]:74.92979468145376,(12[&rate=0.0023826744274444843]:47.756338859906315,14[&rate=0.001495861502896522]:47.756338859906315)[&rate=0.0037279131125507563]:231.07131792162707)[&rate=0.013591074906434538]:59.512423412746216)[&rate=0.003918778695466727]:118.9192659333122)[&rate=1.0]:0.0;
tree STATE_13927000 = (((((((1[&rate=0.001414998739866341]:6.232215051109638,2[&rate=0.0016391947075428748]:6.232215051109638)[&rate=0.0020128938496967014]:4.559705396678219,(21[&rate=6.378422874045098E-4]:6.096882722020235,22[&rate=0.002410614717775532]:6.096882722020235)[&rate=0.004114166095650783]:4.695037725767623)[&rate=0.003536295912830869]:123.10507315517852,((32[&rate=0.002499618240982683]:40.38608922368856,34[&rate=0.0014266603185218844]:40.38608922368856)[&rate=0.0023484966494762985]:51.57758448178127,(33[&rate=0.0029935510241309873]:71.73763708080416,35[&rate=0.0016982660608146128]:71.73763708080416)[&rate=8.246212701687806E-4]:20.226036624665667)[&rate=0.006136145454745341]:41.933319897496546)[&rate=0.004574852695107795]:94.58475140159908,13[&rate=0.0031833886867148695]:228.48174500456545)[&rate=0.005931039859979675]:119.36152760335776,(((((4[&rate=0.005542107770635551]:21.706761148306658,((5[&rate=0.002311057633223496]:8.970122927726537,37[&rate=0.009742114980036893]:8.970122927726537)[&rate=0.0021425345370743544]:4.600748047680732,42[&rate=0.002112697779815666]:13.570870975407269)[&rate=0.0038243831762817806]:8.135890172899389)[&rate=0.002113077406386675]:48.96696210372669,31[&rate=0.0012385973266991746]:70.67372325203334)[&rate=0.0035744401571777065]:11.421293628094006,36[&rate=0.0013454070628061586]:82.09501688012735)[&rate=0.005501617024621084]:27.769291967686698,23[&rate=0.0034962198125644745]:109.86430884781404)[&rate=0.0061516715141987375]:43.652051992627804,((26[&rate=0.003863344107533876]:6.833145559455083,30[&rate=0.0018671447837683894]:6.833145559455083)[&rate=0.0015994512178972994]:125.79248467120775,27[&rate=0.0012784665357518578]:132.62563023066284)[&rate=0.01577991083232157]:20.890730609779013)[&rate=0.002824756057445417]:194.32691176748136)[&rate=0.004398276773108537]:65.67321419568958,(((24[&rate=0.0019419596724136816]:24.55977928527217,25[&rate=0.0015096963667918023]:24.55977928527217)[&rate=0.003701122931701106]:114.43989699347593,41[&rate=0.009837011848113718]:138.9996762787481)[&rate=0.004563508730409416]:80.37178091694813,38[&rate=0.0030810443612320697]:219.37145719569622)[&rate=0.0035394497046348896]:194.14502960791657)[&rate=0.0014544368609131753]:82.21565050748114,(((3[&rate=0.0014045691908001982]:41.321857560791386,28[&rate=6.602077187808326E-4]:41.321857560791386)[&rate=0.0036235117626433446]:13.24363487644618,(6[&rate=0.005354559162580502]:43.417362688329966,(20[&rate=0.0011149814866356622]:33.68403929247872,((29[&rate=9.220480381267898E-4]:17.66902211865729,39[&rate=0.0011067798147743706]:17.66902211865729)[&rate=0.002150311494257344]:6.806754521551632,40[&rate=0.0012908366565831195]:24.47577664020892)[&rate=9.369994986432221E-4]:9.208262652269802)[&rate=0.0017409846598172394]:9.733323395851244)[&rate=0.002584578073880694]:11.1481297489076)[&rate=0.002481881443351032]:309.23363485347375,((((7[&rate=0.0014881898660690641]:38.15356924742518,19[&rate=0.0013360230438034546]:38.15356924742518)[&rate=0.0030491615343216164]:181.5675703837615,(10[&rate=0.0014222566824649253]:55.833675520210534,16[&rate=0.0010895688141833622]:55.833675520210534)[&rate=0.0027798486842504004]:163.88746411097617)[&rate=0.004621442314305568]:31.774986542180784,((8[&rate=0.001725708822968084]:23.14815047782395,18[&rate=0.0029457827828675977]:23.14815047782395)[&rate=0.0016252326322101535]:150.89009210921233,((9[&rate=0.0025201949134750407]:22.451397055942625,15[&rate=0.001315914952349076]:22.451397055942625)[&rate=0.0028225909198949318]:62.21838963519953,(11[&rate=0.0032896251238952313]:23.097838521827708,17[&rate=0.0013661247170752362]:23.097838521827708)[&rate=0.0030076964062750755]:61.57194816931444)[&rate=0.0015381612429541285]:89.36845589589413)[&rate=0.002730774165187585]:77.4578835863312)[&rate=0.0012373897189434657]:73.52896559337023,(12[&rate=0.0024665195221953624]:46.92182828072452,14[&rate=0.003525767728755479]:46.92182828072452)[&rate=0.0037446091330766446]:278.1032634860132)[&rate=0.014132545035480303]:38.774035523973566)[&rate=0.0038013562244582507]:131.93301002038265)[&rate=1.0]:0.0;
tree STATE_13928000 = ((((((1[&rate=0.0014830051420779728]:3.1424229733728404,2[&rate=0.0064974482215204715]:3.1424229733728404)[&rate=0.004535571683781501]:0.7466822465668166,(21[&rate=0.002964998005676094]:2.0323786462322224,22[&rate=0.0025264715234782757]:2.0323786462322224)[&rate=0.004311897462035402]:1.8567265737074345)[&rate=0.003706254200009303]:134.88433570786688,(((32[&rate=0.005575650524481462]:17.478856001715336,34[&rate=0.0014952271890831532]:17.478856001715336)[&rate=0.0021404532049829356]:56.72720700157503,35[&rate=0.0017846020222461907]:74.20606300329037)[&rate=0.0020387809612693155]:1.5769412526777273,33[&rate=0.002143716333800358]:75.7830042559681)[&rate=0.006431055382272136]:62.99043667183845)[&rate=0.007686739115083378]:50.01906439038726,13[&rate=0.003175806938984001]:188.7925053181938)[&rate=0.008684485905262255]:132.62872436015803,(((((4[&rate=0.0026551590575505206]:30.926100521826395,((5[&rate=0.0024221296154883737]:6.4886015922635965,37[&rate=0.009925237660505128]:6.4886015922635965)[&rate=0.003206823148096769]:12.789194318314177,42[&rate=0.0028431073263626423]:19.277795910577773)[&rate=0.002124190194449824]:11.648304611248623)[&rate=0.003471930923813977]:14.302840865900802,31[&rate=0.0013777641411242096]:45.2289413877272)[&rate=0.0035944848222213503]:14.171961655059555,36[&rate=0.0014100688121588176]:59.40090304278675)[&rate=0.005766030815000915]:47.595635047511735,23[&rate=0.003148784688926293]:106.99653809029849)[&rate=0.009893119952618485]:46.02778387500328,((26[&rate=0.004049020692153098]:5.803518668817996,30[&rate=0.0011191922563927247]:5.803518668817996)[&rate=0.0018261675295091235]:124.25978977592858,27[&rate=0.0013737024698974457]:130.06330844474658)[&rate=0.012029010717365066]:22.961013520555184)[&rate=0.0028993958024712795]:168.39690771305007)[&rate=0.0027558028766746126]:149.19592357073168,((((3[&rate=0.0017032997367425248]:31.822796628656004,28[&rate=8.006238788094998E-4]:31.822796628656004)[&rate=0.0014101814145738296]:40.356783507471306,(6[&rate=0.005645851884840168]:30.21534337496731,((20[&rate=0.0011319820301269037]:21.76128501686895,(29[&rate=0.002283226446037548]:15.55889974778141,39[&rate=0.0011599728750384178]:15.55889974778141)[&rate=0.0033590545918786136]:6.202385269087539)[&rate=9.820327294027401E-4]:0.2817414429147078,40[&rate=0.001347780965987813]:22.043026459783658)[&rate=0.0019255123823352436]:8.172316915183654)[&rate=8.228522077259654E-4]:41.96423676116)[&rate=0.0038971015948616188]:263.40509324940365,(((((7[&rate=0.0013128477581235648]:38.56126288203007,19[&rate=0.0019243420320805495]:38.56126288203007)[&rate=0.0033232507473621043]:119.63546734478626,(8[&rate=0.0016830566007637212]:22.910793413694744,18[&rate=0.0023126607584290615]:22.910793413694744)[&rate=0.0020444221343465857]:135.2859368131216)[&rate=0.0014005272009806754]:36.58673642736619,(10[&rate=0.0014906119094137684]:49.47618667299364,16[&rate=0.0024333450942701828]:49.47618667299364)[&rate=0.0031876004057948782]:145.30727998118888)[&rate=0.008247885146069684]:9.230848330281987,((9[&rate=0.0018971196870965737]:18.474394742915788,15[&rate=0.0013791592783010584]:18.474394742915788)[&rate=0.0033259723824105754]:76.44293956240011,(11[&rate=0.00127346937637701]:18.988838718854197,17[&rate=0.0014317821797733626]:18.988838718854197)[&rate=0.0035515507773177728]:75.92849558646171)[&rate=0.0016127021470152528]:109.0969806791486)[&rate=0.0018776624602447514]:79.3698630386505,(12[&rate=0.002585063174541727]:52.06902703270707,14[&rate=0.004860521275792188]:52.06902703270707)[&rate=0.0039030420087487034]:231.31515099040791)[&rate=0.011701691878189369]:52.20049536241595)[&rate=0.00722474534944183]:71.0129719593321,(((24[&rate=0.003832392491917999]:17.877118143502088,25[&rate=0.0015822540415408133]:17.877118143502088)[&rate=0.003602985026567603]:119.63824441467193,41[&rate=0.009673469354230274]:137.51536255817402)[&rate=0.005251247360804313]:109.58968398615818,38[&rate=0.0032291227560450717]:247.1050465443322)[&rate=0.0037095595665305806]:159.49259880053086)[&rate=0.001255847919672346]:64.01950790422046)[&rate=1.0]:0.0;
tree STATE_13929000 = (((((((1[&rate=0.0014134193228729603]:2.4132244753649963,2[&rate=0.006192573852854724]:2.4132244753649963)[&rate=0.0033621221212281243]:3.111608853513759,(21[&rate=0.0016937940476054784]:0.8477095682101385,22[&rate=0.002407923997781995]:0.8477095682101385)[&rate=0.0014677192927674586]:4.677123760668617)[&rate=0.003943828745925903]:128.031523994267,(((32[&rate=0.003733897386667419]:13.950223467754382,34[&rate=0.0035599968010503313]:13.950223467754382)[&rate=0.0033187123750690523]:70.18033979631801,33[&rate=0.002807868231385345]:84.13056326407239)[&rate=0.002343282582128304]:4.956892941635559,35[&rate=0.0011933565369112423]:89.08745620570795)[&rate=0.004902365623502815]:44.46890111743778)[&rate=0.005246820104222599]:44.5266934963725,13[&rate=0.0031108674070295227]:178.08305081951823)[&rate=0.0070898391559946015]:186.32258517720084,(((((4[&rate=0.002813162021899571]:35.24942354797211,((5[&rate=0.0023084780384115848]:10.99749988695376,37[&rate=0.009459523974628053]:10.99749988695376)[&rate=0.003056352048103292]:7.909043457717507,42[&rate=0.0013681336071525564]:18.906543344671267)[&rate=0.004588329041224561]:16.34288020330084)[&rate=0.002996324926618544]:15.98639400367886,31[&rate=0.0015222346123784538]:51.23581755165097)[&rate=0.0021929188635099388]:2.713829094263481,36[&rate=0.0013218961766153163]:53.94964664591445)[&rate=0.006980475860094345]:39.08283403787198,23[&rate=0.0058376195449639425]:93.03248068378643)[&rate=0.006221804936707888]:59.78402436966918,((26[&rate=0.0019102398030789506]:7.167874750965645,30[&rate=0.00202277928664473]:7.167874750965645)[&rate=0.0018133092339878108]:117.12588908806757,27[&rate=0.0013567858041926674]:124.2937638390332)[&rate=0.006600535273133803]:28.52274121442241)[&rate=0.0026438802111255527]:211.58913094326346)[&rate=0.0018293846531686278]:33.03098486494662,(((24[&rate=0.003652568320696811]:17.89019609756418,25[&rate=0.0015080112487080581]:17.89019609756418)[&rate=0.0038518707377904328]:117.8401988678537,41[&rate=0.009100476588406545]:135.73039496541787)[&rate=0.002667501778857917]:156.82576591223295,38[&rate=0.0032536145292313217]:292.5561608776508)[&rate=0.004742423910464437]:104.88045998401486)[&rate=0.0011569115324970695]:82.17633508743637,((((3[&rate=0.0016233772170940431]:43.59735134473613,28[&rate=8.405218868391934E-4]:43.59735134473613)[&rate=0.00259017404967565]:8.704206866805826,6[&rate=0.003869093531303303]:52.30155821154196)[&rate=0.0011871230156506219]:37.59692560006789,(20[&rate=0.0010770403396184484]:25.519301286082484,((29[&rate=0.002176092507020524]:21.61241014382293,39[&rate=6.680674035005893E-4]:21.61241014382293)[&rate=0.003214290085343459]:1.3271530614768992,40[&rate=0.001620413623823431]:22.93956320529983)[&rate=0.003186513215131068]:2.579738080782654)[&rate=7.809613595605539E-4]:64.37918252552737)[&rate=0.003674325074638617]:307.8227175181827,((((7[&rate=0.0012512460926161323]:40.707893793791186,19[&rate=0.0018340477282236794]:40.707893793791186)[&rate=0.003028837771260987]:139.62196743170392,(10[&rate=0.0014206691642062526]:51.46530637606835,16[&rate=6.910810765121683E-4]:51.46530637606835)[&rate=0.002894358296443144]:128.86455484942675)[&rate=0.0019921453840596112]:30.190836906907123,((8[&rate=8.592725617276127E-4]:17.40120706861749,18[&rate=0.0015758084709599676]:17.40120706861749)[&rate=0.0018877300915409775]:166.87803261162455,((9[&rate=7.732851887111321E-4]:19.120438487686755,15[&rate=0.0013144461324714279]:19.120438487686755)[&rate=0.0031179156030367383]:60.69892021602229,(11[&rate=0.0031129527927953957]:19.734462939511534,17[&rate=0.0013645998533347258]:19.734462939511534)[&rate=0.003066243396636385]:60.08489576419751)[&rate=0.0016535124007080106]:104.45988097653299)[&rate=0.004959289746115027]:26.241458452160202)[&rate=0.0018893399218010635]:61.67869324003186,(12[&rate=0.0027984794189605867]:48.68519277824408,14[&rate=0.0025307495094159397]:48.68519277824408)[&rate=0.005212479902588669]:223.51419859419002)[&rate=0.009277092520443394]:125.52180995735841)[&rate=0.009429426683585661]:81.89175461930955)[&rate=1.0]:0.0;
tree STATE_13930000 = ((((((1[&rate=0.0012822410838120495]:5.353894965461537,2[&rate=0.005617846367439458]:5.353894965461537)[&rate=0.0033467356419224015]:9.139363016248199,(21[&rate=0.0017599928584950957]:1.7950171849022547,22[&rate=0.001209482331305209]:1.7950171849022547)[&rate=0.0015250823895609047]:12.69824079680748)[&rate=0.003400853210839426]:135.35901542545648,(((32[&rate=0.00332322539750849]:21.923844384679153,34[&rate=0.003168451234504481]:21.923844384679153)[&rate=0.0036651912732730105]:48.960634890089324,33[&rate=0.0028903837307585737]:70.88447927476848)[&rate=0.0024513336826356585]:1.8522657247649477,35[&rate=0.0012624044848211927]:72.73674499953343)[&rate=0.0033378556324370067]:77.1155284076328)[&rate=0.008943818061363172]:68.19491708072414,13[&rate=0.003232449911981499]:218.04719048789036)[&rate=0.007002510916600933]:131.4412213639357,(((((4[&rate=0.002923109261915471]:35.35983114759964,((5[&rate=5.311456139431012E-4]:8.08390149598085,37[&rate=0.006398456639335394]:8.08390149598085)[&rate=0.0031758039209744443]:15.154810706905593,42[&rate=0.0014216045814186777]:23.238712202886443)[&rate=0.002185313896975838]:12.1211189447132)[&rate=0.002060983228400159]:23.07827240748977,31[&rate=0.0013339085574535883]:58.43810355508941)[&rate=0.004765738651776349]:19.538890095619735,36[&rate=0.0013735600463373617]:77.97699365070915)[&rate=0.00879929340929856]:11.66397968264495,23[&rate=0.006234000796547978]:89.6409733333541)[&rate=0.0036875086443458444]:92.90978731995092,((26[&rate=0.0030463822463699624]:2.191874660204115,30[&rate=0.00224342600488661]:2.191874660204115)[&rate=0.0019896915932565797]:133.06879991198792,27[&rate=0.0012645382737191992]:135.26067457219204)[&rate=0.004613667425540873]:47.290086081112975)[&rate=0.0028901500541917155]:166.93765119852105)[&rate=0.0030168272021820885]:86.97508480412301,((((3[&rate=7.515622164959306E-4]:47.497851658026164,28[&rate=8.733721318345119E-4]:47.497851658026164)[&rate=0.0028658857431349575]:13.169930684277048,(6[&rate=0.004167338216236725]:51.13591759090798,((20[&rate=0.0022215561837013033]:13.85712985395018,40[&rate=0.0019591825579373086]:13.85712985395018)[&rate=0.0020804899206584124]:12.23666302024634,(29[&rate=0.0049244227813876615]:4.561458626188316,39[&rate=8.545089142296066E-4]:4.561458626188316)[&rate=5.267732894110132E-4]:21.532334248008205)[&rate=5.685641641601837E-4]:25.04212471671146)[&rate=0.0021549261542357406]:9.531864751395233)[&rate=0.0018926393098983283]:262.8420965169897,((7[&rate=6.866331181981583E-4]:40.072670656721094,19[&rate=0.0019057280950869656]:40.072670656721094)[&rate=0.00256168931217645]:228.3679990458252,((((8[&rate=7.097080866967602E-4]:21.0634818815384,18[&rate=0.0013015241784015727]:21.0634818815384)[&rate=0.0018908986029418696]:189.029434716483,((9[&rate=0.0015881196430021262]:20.37185514989788,15[&rate=0.0013658188309828422]:20.37185514989788)[&rate=0.00323977357370738]:61.97828468363933,(11[&rate=0.0032346168011970636]:19.22248275046798,17[&rate=6.672814435324659E-4]:19.22248275046798)[&rate=0.003186081854589656]:63.12765708306924)[&rate=0.001564212441352197]:127.74277676448418)[&rate=0.006381024003408369]:19.85206812481684,(12[&rate=0.0025007662352538418]:54.802129475054564,14[&rate=0.0022615184804122158]:54.802129475054564)[&rate=0.00560560512799917]:175.14285524778367)[&rate=0.0025356074022399593]:6.126399936550172,(10[&rate=0.0014603750865075586]:51.03166231469827,16[&rate=7.103959263162225E-4]:51.03166231469827)[&rate=0.0027738569397630407]:185.03972234469012)[&rate=0.0011627141106681552]:32.3692850431579)[&rate=0.011688486668557731]:55.06920915674664)[&rate=0.013944511040254364]:41.12156980126963,(((24[&rate=0.003795322205010575]:17.386570066878296,25[&rate=0.002909797977951594]:17.386570066878296)[&rate=0.003922055825354427]:140.87637012146087,41[&rate=0.010971928142558299]:158.26294018833917)[&rate=0.003498242747730561]:111.54227004041357,38[&rate=0.003667616581355865]:269.80521022875274)[&rate=0.003272062039810124]:94.82623843180983)[&rate=0.0021187563148540025]:71.83204799538652)[&rate=1.0]:0.0;
tree STATE_13931000 = ((((((1[&rate=0.0011979966289437168]:4.274892039202623,2[&rate=0.0038228219741235367]:4.274892039202623)[&rate=0.0027683135929824354]:7.037216024594487,(21[&rate=0.003786194392757229]:2.1508901500225255,22[&rate=8.470694244533767E-4]:2.1508901500225255)[&rate=0.001348463528556322]:9.161217913774585)[&rate=0.0032284416404281175]:158.77627268024128,(((32[&rate=0.0029383646918921588]:22.989688758881616,34[&rate=0.0012861161715780238]:22.989688758881616)[&rate=0.0013478180066530782]:54.58669161750822,35[&rate=0.0011162061916913436]:77.57638037638984)[&rate=5.781578875287874E-4]:5.276877259509234,33[&rate=0.002555650154469797]:82.85325763589907)[&rate=0.003476853785235337]:87.2351231081393)[&rate=0.001988429858564915]:48.218716115586744,13[&rate=0.0027347682055335345]:218.30709685962512)[&rate=0.006569813085539891]:154.19934737491275,(((((4[&rate=0.0021679230851061205]:56.6404203363082,((5[&rate=0.0020556037533492806]:20.518621045541714,37[&rate=0.005657455279958346]:20.518621045541714)[&rate=0.0018958706070505691]:12.319653751431254,42[&rate=0.0012569694222379635]:32.83827479697297)[&rate=0.0011909856784660439]:23.802145539335235)[&rate=0.002786073120998725]:17.264999707464447,31[&rate=0.001088907366984267]:73.90542004377265)[&rate=0.0017837730217882715]:14.63726870400211,36[&rate=0.0012295152905899306]:88.54268874777476)[&rate=0.012061585158146716]:9.511747194591052,23[&rate=0.005512044967981252]:98.05443594236581)[&rate=0.0035285122259669675]:117.90087963754306,((26[&rate=0.0026935825771708726]:7.349679130852943,30[&rate=0.0022958571508799983]:7.349679130852943)[&rate=0.0018577422903406737]:128.31945035938205,27[&rate=0.001696495218660906]:135.66912949023498)[&rate=0.0040912901281788105]:80.28618608967389)[&rate=0.004117939908789188]:156.551128654629)[&rate=0.0035931738012504946]:99.79415138760919,((((3[&rate=6.115389746724372E-4]:61.86134463912844,(6[&rate=0.004229155638535303]:47.91766197321088,((20[&rate=0.0035711886052009604]:16.55964146387381,(29[&rate=0.0016302098375066648]:14.526074705851649,39[&rate=7.555487582521E-4]:14.526074705851649)[&rate=0.002714067567463467]:2.033566758022161)[&rate=0.0047288190896719725]:4.738721468038442,40[&rate=0.0022034083479117303]:21.29836293191225)[&rate=8.210992786069112E-4]:26.619299041298632)[&rate=0.0014779167750320664]:13.943682665917557)[&rate=0.001644112347647375]:4.655001806181382,28[&rate=7.265819444041239E-4]:66.51634644530982)[&rate=0.0018647870088018717]:314.5356231673428,(((7[&rate=7.122978074707699E-4]:47.99410776306417,19[&rate=9.236895352445527E-4]:47.99410776306417)[&rate=0.0022571174397832804]:220.88085810562723,(12[&rate=0.0022111540233939833]:45.215834639984124,14[&rate=0.0014779875155926168]:45.215834639984124)[&rate=0.004908451735747548]:223.65913122870728)[&rate=0.0018642129666709927]:32.26978603325824,(((8[&rate=6.275172262054703E-4]:22.03327302723122,18[&rate=0.001150795457427098]:22.03327302723122)[&rate=0.001671914789468747]:172.5061629845081,(10[&rate=0.0012912499387883617]:55.34718328085198,16[&rate=0.0017190363735406075]:55.34718328085198)[&rate=0.0027110757301114555]:139.19225273088733)[&rate=0.0026570441949306635]:34.927279700764785,((9[&rate=0.0014042004761387556]:21.264431191195595,15[&rate=0.0012076441855223738]:21.264431191195595)[&rate=0.003109580739673267]:84.25204958535483,(11[&rate=0.0028600178030549392]:19.986739706122044,17[&rate=0.0017428658375178243]:19.986739706122044)[&rate=0.0023020575457568513]:85.52974107042837)[&rate=0.0015469781644722284]:123.95023493595369)[&rate=0.0019835829334858813]:71.67803618944552)[&rate=0.01164941559511087]:79.90721771070298)[&rate=0.009636295698629149]:69.53569451565903,(((24[&rate=0.0048218158253192445]:17.9458606974347,25[&rate=8.799072667064383E-4]:17.9458606974347)[&rate=0.0033819607991892368]:154.82842311937048,41[&rate=0.006645258037140764]:172.7742838168052)[&rate=0.0024206568855153245]:84.06342120192826,38[&rate=0.003242872142868776]:256.83770501873346)[&rate=0.003037271507849718]:193.74995910957819)[&rate=0.004846576328288206]:21.712931493835413)[&rate=1.0]:0.0;
tree STATE_13932000 = ((((((1[&rate=0.005510094136516033]:1.5822723090435864,2[&rate=0.0010891990377482302]:1.5822723090435864)[&rate=0.002613303101453787]:8.517338090534974,(21[&rate=0.0026013018679050676]:1.5630102552839464,22[&rate=0.0010730427157096992]:1.5630102552839464)[&rate=0.0015207361573728766]:8.536600144294614)[&rate=0.003843925706297679]:98.28619851220216,(((32[&rate=0.0025810928893129728]:22.701480141647625,34[&rate=0.001129739039694496]:22.701480141647625)[&rate=0.0019460452176028725]:46.71876526517151,33[&rate=0.002975110295580146]:69.42024540681913)[&rate=5.789006709745301E-4]:1.3630503053636431,35[&rate=0.0010904736915434816]:70.78329571218278)[&rate=0.009503260037370639]:37.60251319959795)[&rate=0.0031827927930984873]:77.36535809979306,13[&rate=0.002738281675806674]:185.75116701157378)[&rate=0.006578253597218147]:125.2214624489248,(((((4[&rate=0.002836083603720436]:48.21298560440087,((5[&rate=0.002058244672848832]:10.063067498295366,37[&rate=0.005664723647678701]:10.063067498295366)[&rate=0.0018983063107442548]:18.89574073738231,42[&rate=0.0012585843030495595]:28.95880823567768)[&rate=0.0038002007166231914]:19.25417736872319)[&rate=0.0035584304775422523]:10.661126501068424,31[&rate=0.002655562909084921]:58.874112105469294)[&rate=0.004289080801670689]:3.4180951498740626,36[&rate=0.001404157776813879]:62.29220725534336)[&rate=0.006279760636768422]:48.93376644223662,23[&rate=0.003085554078136931]:111.22597369757997)[&rate=0.0038630347843984923]:71.03381621614776,((26[&rate=0.0012665327153081132]:7.8351746675785,30[&rate=0.003686586085835081]:7.8351746675785)[&rate=0.0024480799667377096]:83.17858758924523,27[&rate=0.0016986747765141926]:91.01376225682372)[&rate=0.0040965463784946735]:91.246027656904)[&rate=0.004123230397184816]:128.71283954677085)[&rate=0.0036817259749528206]:119.02351132328374,((((3[&rate=9.489945395964446E-4]:39.90989770046078,28[&rate=9.53668681618088E-4]:39.90989770046078)[&rate=0.002584014391256366]:13.212628115910043,(6[&rate=0.003800819027942103]:47.68143166799571,(20[&rate=0.0011313658744017705]:20.604697937284804,((29[&rate=0.0030830915591071183]:9.389060951670755,39[&rate=0.0015001299531673866]:9.389060951670755)[&rate=0.0018579297231825069]:5.425173395213109,40[&rate=0.0022062391581114072]:14.814234346883865)[&rate=0.0037151055931154125]:5.79046359040094)[&rate=7.711226693757629E-4]:27.076733730710906)[&rate=0.0011631320271416894]:5.4410941483751145)[&rate=0.001895304561131498]:283.4875880831747,((7[&rate=7.13212926041736E-4]:42.8564713940469,19[&rate=9.248762375460952E-4]:42.8564713940469)[&rate=0.00226001725228352]:216.18119806367642,((((8[&rate=6.145305882618177E-4]:19.46726446330098,18[&rate=0.001126979435605392]:19.46726446330098)[&rate=0.0016785426142964892]:161.44327897527597,(10[&rate=0.001033509430546803]:47.285448339324965,16[&rate=0.0018056772241958228]:47.285448339324965)[&rate=0.0026363366229542767]:133.62509509925198)[&rate=0.005139236879750401]:16.17970441408005,((9[&rate=9.55441692781283E-4]:18.335943682320544,15[&rate=0.0012091956961541625]:18.335943682320544)[&rate=0.0020283647619404846]:77.48548456037263,(11[&rate=0.0035489366158623593]:22.594152243611408,17[&rate=0.0017451049696306665]:22.594152243611408)[&rate=0.0023823360266743104]:73.22727599908177)[&rate=0.0014204410400137381]:101.26881960996383)[&rate=0.001980161214340538]:19.227087098555614,(12[&rate=0.0018171544936286038]:49.10520276727872,14[&rate=0.0032057862740757282]:49.10520276727872)[&rate=0.0050797375234748095]:167.2121321839339)[&rate=0.0011623281009644493]:42.72033450651071)[&rate=0.013309305323017702]:77.5724444418222)[&rate=0.009825147549201276]:34.76207651762371,(((24[&rate=0.0022746679523079883]:28.803983986436027,25[&rate=6.913824058675436E-4]:28.803983986436027)[&rate=0.0051373924631458335]:111.0257230206086,41[&rate=0.0067343562871501105]:139.82970700704462)[&rate=0.005880489528190996]:52.93464491262631,38[&rate=0.0032470383953688998]:192.76435191967093)[&rate=0.002869416174004603]:178.6078384974983)[&rate=0.0018552056221416862]:58.62395036661309)[&rate=1.0]:0.0;
tree STATE_13933000 = (((((((1[&rate=0.003965931812895645]:6.346174847812012,2[&rate=0.001927586179542132]:6.346174847812012)[&rate=0.002607617406688151]:6.881804320173313,(21[&rate=0.0023281727429549175]:1.7630004425985477,22[&rate=0.0010390708642601149]:1.7630004425985477)[&rate=5.80466710980173E-4]:11.464978725386777)[&rate=0.0032511661097182837]:142.29731102819622,((32[&rate=0.002699104913163852]:26.32671555206036,34[&rate=0.0011813926593878129]:26.32671555206036)[&rate=0.002463145709093261]:60.48363015959498,(33[&rate=0.003151453684868012]:85.8519842653655,35[&rate=9.528705451674785E-4]:85.8519842653655)[&rate=0.0063693744993271574]:0.9583614462898424)[&rate=0.0034193925591946305]:68.7149444845262)[&rate=0.0034276989025813836]:47.520261051063954,13[&rate=0.0023861281125337956]:203.0455512472455)[&rate=0.004060867282446808]:148.40040480006996,(((((4[&rate=0.003158815110153376]:37.927812408615324,((5[&rate=0.0010750013949310643]:13.528855667974929,37[&rate=0.006491125722346715]:13.528855667974929)[&rate=0.0026344873743372123]:11.495129157938008,42[&rate=7.174406584631761E-4]:25.023984825912937)[&rate=0.003401190701994584]:12.903827582702387)[&rate=0.004345591369158293]:8.060182562144348,31[&rate=0.0025450724542676285]:45.98799497075967)[&rate=0.00278163057842273]:26.349052370479924,36[&rate=0.0012567252970986417]:72.3370473412396)[&rate=0.003295625479871328]:59.470127689550466,23[&rate=0.002255159604425014]:131.80717503079006)[&rate=0.004810564905187709]:54.305836730513505,((26[&rate=0.0011335504664884363]:6.484604708911008,30[&rate=0.003299505276759877]:6.484604708911008)[&rate=0.00217631989791531]:92.8834532707478,27[&rate=0.0016707061910264654]:99.3680579796588)[&rate=0.00351736139453887]:86.74495378164477)[&rate=0.00517784275720169]:165.3329442860119)[&rate=0.0031544921188388394]:77.88134984459566,(((24[&rate=0.0018228844651531871]:30.030196214992674,25[&rate=0.0023506860587511193]:30.030196214992674)[&rate=0.005633958737008304]:104.52830330635,41[&rate=0.006940565278366991]:134.55849952134267)[&rate=0.005055679772588499]:97.48475214065985,38[&rate=0.0029061088144737494]:232.04325166200252)[&rate=0.002525805900036239]:197.2840542299086)[&rate=0.0026060710029685904]:41.03920369183612,(((3[&rate=0.0014169914985113733]:40.156709788440324,28[&rate=8.130807977609603E-4]:40.156709788440324)[&rate=0.0016963030985627694]:11.076048892701408,(6[&rate=0.004405639192454515]:39.03548149006323,((20[&rate=0.002572398573553489]:13.76444844044774,(29[&rate=0.0022541304779000516]:8.088762249048285,39[&rate=0.0010967850235445757]:8.088762249048285)[&rate=0.0023542152679143155]:5.675686191399455)[&rate=0.003325030318782795]:2.3217461661089978,40[&rate=0.0023842847564761738]:16.086194606556738)[&rate=0.0011969838598954612]:22.949286883506495)[&rate=0.0013044338248169238]:12.197277191078499)[&rate=0.0023127004010385257]:334.58121296186886,(((7[&rate=6.383276446384689E-4]:40.621365504477396,19[&rate=9.249563481327457E-4]:40.621365504477396)[&rate=0.0023757785812538374]:244.8481573638652,(((8[&rate=5.500066651070535E-4]:20.11985672596242,18[&rate=0.0010086498749798092]:20.11985672596242)[&rate=0.0015023005252522246]:186.3341855733656,(10[&rate=7.410793248249966E-4]:56.62211630930318,16[&rate=0.001380591218702535]:56.62211630930318)[&rate=0.002561025562584704]:149.83192599002484)[&rate=0.0026302698842815475]:26.68750168030826,((9[&rate=5.415960642032194E-4]:27.0258087710042,15[&rate=6.854375676051676E-4]:27.0258087710042)[&rate=0.001648810297890302]:122.38187929402312,(11[&rate=0.0016339657523463222]:21.09202838594723,17[&rate=0.0015618740270083717]:21.09202838594723)[&rate=0.0017752441046409919]:128.31565967908008)[&rate=0.0013357826838594716]:83.73385591460897)[&rate=0.0014216272140188393]:52.327978888706326)[&rate=6.720500545287704E-4]:29.722876955974584,(12[&rate=0.0016263585606891798]:47.312711114754016,14[&rate=0.0017045735885852854]:47.312711114754016)[&rate=0.005753184674390645]:267.8796887095632)[&rate=0.0122010192040449]:70.62157181869338)[&rate=0.007190363812762923]:84.55253794073667)[&rate=1.0]:0.0;
tree STATE_13934000 = (((((((1[&rate=0.00166288498187447]:6.80317858946844,2[&rate=0.003122184938728723]:6.80317858946844)[&rate=0.002746730966267812]:11.638208849005522,(21[&rate=0.001745880152988748]:2.4077424215359207,22[&rate=0.0015780223740092692]:2.4077424215359207)[&rate=6.578059936557765E-4]:16.033645016938042)[&rate=0.003329171081543794]:150.47423621505834,(((32[&rate=0.0028496182659725785]:22.043113090834847,34[&rate=0.0022643547020105]:22.043113090834847)[&rate=0.002319426712497126]:47.561596831683204,33[&rate=0.0035105821962622664]:69.60470992251805)[&rate=0.0015504907546919219]:7.6855172770231945,35[&rate=0.001003705154955774]:77.29022719954125)[&rate=0.0036251081437248685]:91.62539645399104)[&rate=0.004919338169344876]:52.431925844938746,13[&rate=0.0025754679690047303]:221.34754949847104)[&rate=0.005197025498163461]:110.91853481485293,(((((4[&rate=0.003327334469724333]:32.825194445643106,((5[&rate=7.248787184460119E-4]:23.52693562950083,37[&rate=0.004135844821480396]:23.52693562950083)[&rate=0.007614853291517724]:5.302732609491919,42[&rate=7.557153395235734E-4]:28.82966823899275)[&rate=0.003582640536727268]:3.995526206650357)[&rate=0.004370441595005768]:13.618027029109022,31[&rate=0.0026697035550349913]:46.44322147475213)[&rate=0.0053434364894299835]:12.083587603371633,36[&rate=0.0013237702284192771]:58.52680907812376)[&rate=0.003662934289913865]:38.53936378501429,23[&rate=0.004313913584174083]:97.06617286313805)[&rate=0.004832871669611587]:73.03640724578754,((26[&rate=0.0025601540691046858]:10.45441507457781,30[&rate=0.0019057485830934343]:10.45441507457781)[&rate=0.0022924242036372893]:84.80806384620236,27[&rate=0.0017598365539340769]:95.26247892078017)[&rate=0.0037050088104506494]:74.84010118814543)[&rate=0.004922098321744496]:162.16350420439838)[&rate=0.003715937372757074]:90.07678292588827,(((3[&rate=0.0012362414441362995]:24.73114743819744,28[&rate=7.093650037952869E-4]:24.73114743819744)[&rate=0.003257030633664206]:34.33477056216529,(6[&rate=0.0038650571398515057]:52.22459881728688,((20[&rate=0.0026738868383216477]:12.802925404734298,40[&rate=0.0025114837618601953]:12.802925404734298)[&rate=0.0015463417333526966]:1.3729925702316184,(29[&rate=0.002374385893662804]:5.421625137447573,39[&rate=0.0011552973147986956]:5.421625137447573)[&rate=0.001886476977541559]:8.754292837518342)[&rate=0.0016275032242934063]:38.04868084232096)[&rate=0.003907341266744395]:6.841319183075846)[&rate=0.0024152334433756987]:270.5975089915835,((((7[&rate=6.72381732356269E-4]:40.11680679192076,19[&rate=9.743017662341635E-4]:40.11680679192076)[&rate=0.0022284268447840417]:214.2497491068876,(12[&rate=0.0017131230252369224]:47.02319385960339,14[&rate=0.0017955107404688524]:47.02319385960339)[&rate=0.008666813103230876]:207.34336203920498)[&rate=0.0014041670575429177]:30.00313312832634,((8[&rate=0.0014109900068669107]:19.418740998203358,18[&rate=0.0010624602516727485]:19.418740998203358)[&rate=0.001521905368491735]:227.53821872133267,(10[&rate=7.769380368008473E-4]:46.647510586982406,16[&rate=0.0014473940845001975]:46.647510586982406)[&rate=0.0025888194514726245]:200.30944913255362)[&rate=0.0015001304431575661]:37.41272930759868)[&rate=8.676380671933019E-4]:11.053101226765364,((9[&rate=5.704896266292924E-4]:26.0843262310903,15[&rate=6.458334629102393E-4]:26.0843262310903)[&rate=0.002099460173063511]:97.9946205987517,(11[&rate=0.001229582670705834]:28.495219115525952,17[&rate=0.0011753326129542519]:28.495219115525952)[&rate=0.0020080156028365044]:95.58372771431604)[&rate=0.001568594205765798]:171.3438434240581)[&rate=0.017081102240218013]:34.240636738046135)[&rate=0.006291989983681899]:92.67944024726603)[&rate=0.0032780322574578577]:5.509398662330796,(((24[&rate=0.0036326696627385297]:15.299983375176684,25[&rate=0.004684480061870114]:15.299983375176684)[&rate=0.006360361027291596]:93.82837489896906,41[&rate=0.009745264915995094]:109.12835827414574)[&rate=0.004693326674276538]:101.11867345697507,38[&rate=0.002943626635712596]:210.2470317311208)[&rate=0.0013412697042055092]:217.60523417042222)[&rate=1.0]:0.0;
tree STATE_13935000 = (((((((1[&rate=0.0018950988269798945]:6.419607783804987,2[&rate=0.002290463552918479]:6.419607783804987)[&rate=0.0025327859150634704]:5.3055624668029475,(21[&rate=0.0012233821182863357]:1.342735980286845,22[&rate=0.0024719380628819517]:1.342735980286845)[&rate=0.0010446011496259625]:10.38243427032109)[&rate=0.0038085598461625727]:110.4985219946688,(((32[&rate=0.0032475536745167266]:20.66509052476892,34[&rate=0.0025805608844992538]:20.66509052476892)[&rate=0.0026433234348922354]:43.50404102846341,33[&rate=0.005755379380115001]:64.16913155323233)[&rate=0.0028352520762467475]:4.070278979187918,35[&rate=0.0011438677253830358]:68.23941053242025)[&rate=0.004188767520667018]:53.984281712856486)[&rate=0.007251585626841848]:24.231606972641202,13[&rate=0.004607612323774354]:146.45529921791794)[&rate=0.009716899549745474]:145.32192006624976,(((((4[&rate=0.0037919806356278467]:38.77045641065711,((5[&rate=8.261045255705047E-4]:21.230148374512243,37[&rate=0.00471339554761223]:21.230148374512243)[&rate=0.0018861723631608542]:12.382568145440313,42[&rate=0.001676983884210891]:33.612716519952556)[&rate=0.00277426886750258]:5.157739890704555)[&rate=0.0049807526259232305]:7.460546735583527,31[&rate=0.0013682080644270328]:46.23100314624064)[&rate=0.006089621551422945]:13.897707811991722,36[&rate=8.259777353865929E-4]:60.12871095823236)[&rate=0.005338439882197754]:44.483006758871085,23[&rate=0.005198819520282686]:104.61171771710345)[&rate=0.0046457784134471426]:59.485293706062734,((26[&rate=0.0022877099040955976]:5.81911101955472,30[&rate=0.0033444110501334953]:5.81911101955472)[&rate=0.0029503953157753505]:94.4398842187694,27[&rate=0.0021773457367050453]:100.25899523832412)[&rate=0.004415649850027318]:63.83801618484206)[&rate=0.005564672670852966]:127.68020786100152)[&rate=0.005237929768712726]:93.78400566052602,(((24[&rate=0.0018006656439589637]:43.171937078224836,25[&rate=0.0011362814761697372]:43.171937078224836)[&rate=0.007938818644910679]:53.874427471442,41[&rate=0.014403371145554704]:97.04636454966683)[&rate=0.00548298114814211]:129.28487543231327,38[&rate=0.003354689858415492]:226.3312399819801)[&rate=0.0012019733008532439]:159.22998496271362)[&rate=0.0027096323087064914]:41.32751042454976,((((3[&rate=0.001408876582676052]:30.3497733758256,28[&rate=8.084243957015411E-4]:30.3497733758256)[&rate=0.002030143463416788]:14.258515717565182,(20[&rate=0.0016361455670925635]:28.01044916934332,((29[&rate=0.002705957399895303]:6.899297126697554,39[&rate=0.001727283847212772]:6.899297126697554)[&rate=0.004387475618172126]:4.226962887119524,40[&rate=0.002862200322306838]:11.126260013817078)[&rate=5.493213072397936E-4]:16.884189155526244)[&rate=0.003037933756376056]:16.59783992404746)[&rate=0.004452982576624426]:7.911272155637917,6[&rate=0.002141930800882568]:52.5195612490287)[&rate=0.0017875115163912922]:327.0838148171972,(((((7[&rate=7.662765892772166E-4]:37.02774957412078,19[&rate=0.001110358295637182]:37.02774957412078)[&rate=0.002453209471571449]:135.51540866447567,(12[&rate=0.0019523523701194978]:42.03258210605986,14[&rate=0.0041931531452922746]:42.03258210605986)[&rate=0.010428912624720168]:130.51057613253658)[&rate=0.0016362702614301549]:1.1435011571917926,(10[&rate=9.904711077262662E-4]:49.23645724434608,16[&rate=0.0012222814190854742]:49.23645724434608)[&rate=0.0026026331847601347]:124.45020215144217)[&rate=0.0017746663837420941]:44.83917465276005,(8[&rate=0.001613238991993624]:18.322891062815025,18[&rate=0.0012108276871850324]:18.322891062815025)[&rate=0.0017757472361781398]:200.20294298573327)[&rate=0.001150163842622992]:86.75760695962009,((9[&rate=8.30001632830771E-4]:19.227506725784284,15[&rate=9.396188882862433E-4]:19.227506725784284)[&rate=0.0025123967078121544]:66.3484626563475,(11[&rate=0.0011993764236227895]:26.211133956400626,17[&rate=0.0013394621278075623]:26.211133956400626)[&rate=0.0033408302205405653]:59.364835425731144)[&rate=0.0014356597982726506]:219.7074716260366)[&rate=0.012537452365742148]:74.31993505805752)[&rate=0.00980134606924967]:47.28535930301757)[&rate=1.0]:0.0;
tree STATE_13936000 = (((((((1[&rate=0.0017837506065899315]:4.325048243925016,2[&rate=0.0021558853257280875]:4.325048243925016)[&rate=0.0012794118217442584]:13.653070934258333,(21[&rate=0.0014412007244855166]:1.9345967686557595,22[&rate=0.0029120573808117133]:1.9345967686557595)[&rate=8.399466637968016E-4]:16.04352240952759)[&rate=0.003908779763477752]:114.10031476310694,(((32[&rate=0.0029618298839409404]:16.786956581904413,34[&rate=0.004080597066851965]:16.786956581904413)[&rate=0.0018421615128614186]:46.70900344524771,35[&rate=0.0011891391724611255]:63.49596002715212)[&rate=0.0026686643138817967]:3.654539401065435,33[&rate=0.002105497446690511]:67.15049942821756)[&rate=0.003942652752184551]:64.92793451307273)[&rate=0.005153267880303087]:30.820095014816246,13[&rate=0.004076189538641943]:162.89852895610653)[&rate=0.011327184052394683]:118.11099652115581,(((((4[&rate=0.0035691794341711157]:44.282813825830395,((5[&rate=7.059741305461576E-4]:18.425808967566528,37[&rate=0.004027983409663191]:18.425808967566528)[&rate=0.00483443595949473]:9.444912951283076,42[&rate=0.002044507537903728]:27.870721918849604)[&rate=0.0026112642279123685]:16.41209190698079)[&rate=0.00468810406680665]:10.093825421682041,31[&rate=0.002315968302762969]:54.376639247512436)[&rate=0.0022204787098237936]:16.412501564683303,36[&rate=7.77446677476754E-4]:70.78914081219574)[&rate=0.0031464117633567307]:29.92533015752373,23[&rate=0.004893358246458458]:100.71447096971947)[&rate=0.004372811562695704]:82.83019474676475,((26[&rate=0.001822040610467942]:3.243367152959657,30[&rate=0.005441547140564065]:3.243367152959657)[&rate=0.0027119969997407233]:97.28284765051717,27[&rate=0.002001135945378359]:100.52621480347683)[&rate=0.0020321818905249143]:83.01845091300738)[&rate=0.004751192361281973]:97.46485976077813)[&rate=0.0037060607978139]:155.6973372388544,(((3[&rate=0.0013260967835454311]:14.337038116443233,28[&rate=0.0024412671947515834]:14.337038116443233)[&rate=0.0016829019376256695]:52.190624034382886,(6[&rate=0.0022717757479016496]:52.35936460058782,((20[&rate=0.00180479058958309]:17.137958396921903,40[&rate=0.0026940291917297906]:17.137958396921903)[&rate=0.00105288328885196]:2.978690461490647,(29[&rate=0.0010555124135731625]:18.654369857760138,39[&rate=0.0016257957455067644]:18.654369857760138)[&rate=0.001482074726694243]:1.462279000652412)[&rate=0.001884054236705636]:32.242715742175264)[&rate=0.0010711475820303488]:14.1682975502383)[&rate=0.0018392245824600162]:264.60889625558,((((7[&rate=7.212533254095037E-4]:41.37432299913053,19[&rate=0.0010451182044850678]:41.37432299913053)[&rate=0.0024633545033043935]:188.29262494378833,((10[&rate=0.0010648281810710296]:49.51281115735481,16[&rate=0.0013140410559067007]:49.51281115735481)[&rate=0.0023649893123725203]:171.06422400030414,(12[&rate=0.00267035014393628]:47.59652421221585,14[&rate=0.002570003917271987]:47.59652421221585)[&rate=0.007237053744599806]:172.9805109454431)[&rate=0.0028718183195100967]:9.089912785259912)[&rate=0.0014421916320194316]:25.22937895326595,(8[&rate=0.0015184516973866956]:20.40760027724268,18[&rate=0.001970425900903837]:20.40760027724268)[&rate=0.0015320516304541388]:234.4887266189421)[&rate=0.0015615709721626676]:30.301709478469036,((9[&rate=7.812341472407171E-4]:21.415139687432962,15[&rate=8.844107431668654E-4]:21.415139687432962)[&rate=0.0026468923799976367]:109.07755678659149,(11[&rate=0.001446364533747824]:22.785772883476778,17[&rate=0.0026632313892372313]:22.785772883476778)[&rate=0.0018144707519688829]:107.70692359054767)[&rate=0.0015025289456577712]:154.70533990062938)[&rate=0.015993318618242942]:45.93852203175231)[&rate=0.004587770878794324]:105.5703043097106)[&rate=0.004885625893242968]:46.92540902812431,(((24[&rate=0.0010685480891521949]:38.263099825165476,25[&rate=0.0010695182454440802]:38.263099825165476)[&rate=0.007472366280778199]:100.10190052606879,41[&rate=0.009555381662686043]:138.36500035123427)[&rate=0.0035239055542327976]:95.61907052400474,38[&rate=0.003102429514454732]:233.984070875239)[&rate=0.0010508387520926708]:249.64820086900204)[&rate=1.0]:0.0;
tree STATE_13937000 = (((((((1[&rate=0.003068963092511087]:2.409863930868704,2[&rate=0.00602779010994878]:2.409863930868704)[&rate=0.004823687621960661]:6.584110941230147,(21[&rate=0.0035448173402641797]:0.49613696059843637,22[&rate=0.0031220615510685066]:0.49613696059843637)[&rate=0.0017387721251063293]:8.497837911500415)[&rate=0.0034921194804007835]:142.81986418231034,((32[&rate=0.0014324592261785584]:27.722119311336467,34[&rate=0.0019735397189901667]:27.722119311336467)[&rate=0.0022994136410616275]:31.585916302910622,(33[&rate=0.0035259975177366187]:52.22990911208539,35[&rate=0.0017045755987610996]:52.22990911208539)[&rate=8.189329515145381E-4]:7.078126502161702)[&rate=0.0028760053783775273]:92.5058034401621)[&rate=0.006575739551668963]:43.46813510011623,13[&rate=0.0040911454555191485]:195.28197415452541)[&rate=0.009738874995703266]:131.88147334924258,(((((4[&rate=0.00343936116475906]:40.05737556492087,((5[&rate=8.091183504815111E-4]:21.909691886465602,37[&rate=0.0027325953625254437]:21.909691886465602)[&rate=0.004103740445901248]:10.419523882260577,42[&rate=0.001970144666644946]:32.32921576872618)[&rate=0.002516287270299289]:7.728159796194689)[&rate=0.0018976122260857408]:8.349519673877225,31[&rate=0.0022317318549858636]:48.40689523879809)[&rate=0.0021397154115104966]:38.10817324765491,36[&rate=7.491693704106622E-4]:86.515068486453)[&rate=0.003006939090591671]:31.499440185023175,23[&rate=0.00470202426591257]:118.01450867147618)[&rate=0.0035726690201720573]:98.97424229583213,((26[&rate=0.0019578154110475553]:5.609934697866328,30[&rate=0.001048464124927919]:5.609934697866328)[&rate=0.003375952860225665]:88.75253835470564,27[&rate=0.0024227502547125124]:94.36247305257196)[&rate=0.0013474912930767548]:122.62627791473635)[&rate=0.005148120230655511]:110.17469653645969)[&rate=0.0036933845944502885]:116.92977354408436,(((24[&rate=0.002122224424790308]:28.795065476446478,25[&rate=0.003248763600301086]:28.795065476446478)[&rate=0.0070128269561266325]:119.79626725096664,41[&rate=0.00878390520067805]:148.59133272741312)[&rate=0.0015453421314185732]:92.391668996922,38[&rate=0.0032242901400483825]:240.9830017243351)[&rate=0.0024386782671086014]:203.11021932351724)[&rate=0.0026996938240600337]:27.238946049371975,((((3[&rate=0.0027672552187913454]:9.407524021585564,28[&rate=0.002970374093945328]:9.407524021585564)[&rate=0.0012989958499133715]:19.668597581389,((20[&rate=0.001910824935569687]:11.511947824022258,40[&rate=0.001778863981003109]:11.511947824022258)[&rate=0.002319394802779498]:2.6075327328962974,(29[&rate=6.432695157391938E-4]:12.964354913847066,39[&rate=8.404450458451207E-4]:12.964354913847066)[&rate=0.0014587679181899103]:1.1551256430714893)[&rate=0.002053242053990983]:14.956641046056012)[&rate=0.003974875629550497]:12.716959797219737,6[&rate=0.0029446312696080174]:41.7930814001943)[&rate=0.0016714056955746987]:295.2810920516855,(((((7[&rate=7.821469728902E-4]:38.01112846864025,19[&rate=0.0022548867878544603]:38.01112846864025)[&rate=0.002441365926442553]:174.5317022315977,(10[&rate=0.0011046770113985918]:48.66653999499129,16[&rate=6.009167013209125E-4]:48.66653999499129)[&rate=0.0023899577401791353]:163.87629070524665)[&rate=0.0010009938244440009]:17.604522868976318,(12[&rate=0.002573224112364126]:50.12895351510843,14[&rate=0.002148073498667764]:50.12895351510843)[&rate=0.006799324255846899]:180.01840005410583)[&rate=0.005276819786974488]:24.5992224789795,(8[&rate=6.213073441756376E-4]:20.16361664192984,18[&rate=0.0018987575287155506]:20.16361664192984)[&rate=0.0014658157377310617]:234.5829594062639)[&rate=4.520578680286855E-4]:5.047952641252579,((9[&rate=0.0014746905128699907]:21.29368910267282,15[&rate=0.004165459593305534]:21.29368910267282)[&rate=0.0034609307314198597]:42.84563988890898,(11[&rate=0.001393757332519602]:22.831013412733025,17[&rate=0.002566364281494663]:22.831013412733025)[&rate=0.00237111099368254]:41.30831557884876)[&rate=0.0013667921327381253]:195.65519969786453)[&rate=0.014631443736703265]:77.27964476243346)[&rate=0.005164288652147322]:134.25799364534453)[&rate=1.0]:0.0;
tree STATE_13938000 = (((((((1[&rate=0.0013863858435677508]:16.470353017301566,2[&rate=0.0010027790502145305]:16.470353017301566)[&rate=0.0024492979474303334]:11.67865653583548,(21[&rate=0.002988817902152937]:1.43930046056437,22[&rate=0.0026323707429058954]:1.43930046056437)[&rate=7.101045083921384E-4]:26.709709092572673)[&rate=0.003103068613218099]:133.55453872515858,(((32[&rate=0.003003511472162792]:15.824677279114818,34[&rate=0.0023065016705773865]:15.824677279114818)[&rate=0.0020973714191105646]:60.450893688486,33[&rate=0.002972949941384746]:76.27557096760081)[&rate=0.0024249081226121153]:19.819467694880075,35[&rate=0.0014372153981763564]:96.09503866248089)[&rate=0.003353929772747858]:65.60850961581473)[&rate=0.005544344378110783]:44.2937983779762,13[&rate=0.003449455248054047]:205.99734665627182)[&rate=0.0075207100246820775]:236.9577706989229,(((((4[&rate=0.002526197963099269]:55.89940239276128,((5[&rate=6.822093153886933E-4]:25.663727861040396,37[&rate=0.0042249571887880005]:25.663727861040396)[&rate=0.0041049262288748315]:0.8654344895724329,42[&rate=0.001835954235941166]:26.52916235061283)[&rate=0.0012315088763502637]:29.370240042148453)[&rate=0.001747054682568719]:8.567490778583299,31[&rate=0.0018816879632194607]:64.46689317134458)[&rate=0.002389278139067363]:26.91572877439765,36[&rate=5.350815427607988E-4]:91.38262194574223)[&rate=0.0024381468209253446]:39.79772665034797,23[&rate=0.003791195683746455]:131.1803485960902)[&rate=0.0033155209040670263]:117.19199711528793,((26[&rate=7.320444916589273E-4]:9.20790858714245,30[&rate=8.840140536313611E-4]:9.20790858714245)[&rate=0.0028464395699200986]:74.22757179417977,27[&rate=0.002042745405096301]:83.43548038132222)[&rate=0.0011804556205292386]:164.93686533005592)[&rate=0.003645581101363892]:194.58277164381659)[&rate=0.00300200264542675]:30.179935750386676,(((24[&rate=0.0017893566139931996]:21.287028158903397,25[&rate=0.0027391997602107965]:21.287028158903397)[&rate=0.005535143488253041]:146.02277146537187,41[&rate=0.0069973594632369105]:167.30979962427529)[&rate=0.0013880486235321517]:166.63338834279477,38[&rate=0.002718564926562229]:333.94318796707006)[&rate=0.0021145715758341165]:139.19186513851133)[&rate=0.0010103922788047236]:37.83025352799871,(((3[&rate=0.0015476732638601992]:11.073945738541182,28[&rate=0.0016612737913166006]:11.073945738541182)[&rate=9.287508023395544E-4]:59.18025887582519,(6[&rate=0.002798271528550367]:57.17384194736723,((20[&rate=0.001941612466997127]:13.248202120105766,(29[&rate=5.251533720726744E-4]:8.340256227759914,39[&rate=6.861238393368603E-4]:8.340256227759914)[&rate=0.001629202203274063]:4.907945892345852)[&rate=0.0012908087938813427]:4.129801926095258,40[&rate=0.002106729804340144]:17.378004046201024)[&rate=0.0011773910389724712]:39.79583790116621)[&rate=0.0028877238966251106]:13.080362666999143)[&rate=0.002582585037423826]:312.96289053512766,(((7[&rate=2.3629482575794646E-4]:36.77793249253186,19[&rate=0.0018833843949080853]:36.77793249253186)[&rate=0.00200215989625058]:247.2328413876237,(10[&rate=0.001117099806572505]:52.59760220513857,16[&rate=6.076743915960473E-4]:52.59760220513857)[&rate=0.0031175897654248277]:231.413171675017)[&rate=0.0021524157869108724]:41.507830111587964,(((8[&rate=5.238561919449564E-4]:18.437265272202563,18[&rate=0.0016009401751712743]:18.437265272202563)[&rate=8.876912509132571E-4]:245.04414702461142,(12[&rate=0.0021696176572845163]:48.747929050027054,14[&rate=9.225572083483719E-4]:48.747929050027054)[&rate=0.00594670527830306]:214.73348324678693)[&rate=0.004715418584758319]:30.644993136936762,((9[&rate=0.001216544856635901]:19.47058415073164,15[&rate=0.0035121133215395644]:19.47058415073164)[&rate=0.0033378434850128745]:80.22988998845423,(11[&rate=0.001810879549769626]:20.957903530415283,17[&rate=0.002163833780898134]:20.957903530415283)[&rate=0.002299072790424571]:78.74257060877059)[&rate=0.001141419506166731]:194.42593129456486)[&rate=5.489472074845722E-4]:31.3921985579928)[&rate=0.01359224722640248]:57.69849115775048)[&rate=0.0021443512699088232]:127.74821148408608)[&rate=1.0]:0.0;
tree STATE_13939000 = (((((((1[&rate=0.0037622056999599865]:5.264271212807102,2[&rate=5.13959419087141E-4]:5.264271212807102)[&rate=0.0022488645505574115]:18.904883064406977,(21[&rate=0.0011665557943092975]:0.7219558605982916,22[&rate=8.996109890293772E-4]:0.7219558605982916)[&rate=9.094160949896323E-4]:23.447198416615787)[&rate=0.003433329448315257]:127.1413954905694,(((32[&rate=0.0015547887672219226]:25.555507194895984,34[&rate=0.0023833974014057617]:25.555507194895984)[&rate=0.0032686323977054155]:49.117595839604505,35[&rate=8.777100270216699E-4]:74.67310303450049)[&rate=0.0019452414777839993]:9.868098115270158,33[&rate=0.0033204425559738297]:84.54120114977064)[&rate=0.003710889861871048]:66.76934861801283)[&rate=0.002984736456551555]:58.11650560290212,13[&rate=0.003813202843025553]:209.4270553706856)[&rate=0.008240520901161093]:160.09993372641975,(((((4[&rate=0.0030343607073891666]:44.07040346087965,((5[&rate=0.0011769385880841582]:11.449059563119006,37[&rate=0.0072888408832226595]:11.449059563119006)[&rate=0.002123106521906136]:11.145822375103018,42[&rate=0.0023690542415163262]:22.594881938222024)[&rate=0.0013810577288289655]:21.47552152265763)[&rate=0.002883997143946314]:16.261518071201735,31[&rate=0.0024508796160279253]:60.33192153208139)[&rate=0.0037152169066008594]:16.633137032712945,36[&rate=5.53079170861521E-4]:76.96505856479433)[&rate=0.006261910088582278]:19.295186361069838,23[&rate=0.00419469415852044]:96.26024492586417)[&rate=0.005556858986766554]:95.37601386348963,((26[&rate=0.0012723125240375447]:10.021914435521657,30[&rate=0.001536439608094861]:10.021914435521657)[&rate=0.002729115738551349]:85.65242479302147,27[&rate=0.002079395219064868]:95.67433922854312)[&rate=0.004212905526779238]:95.96191956081068)[&rate=0.00478134877928577]:177.89073030775154)[&rate=0.002237690426854804]:51.847291639205196,(((3[&rate=0.0012973227498614185]:22.815049067210307,28[&rate=0.0013925473377505565]:22.815049067210307)[&rate=8.850323927326238E-4]:34.42326790145279,(6[&rate=0.0030960926878627706]:54.888060068916666,((20[&rate=0.0021770682967630064]:17.93631224066902,(29[&rate=5.810456558505749E-4]:13.069178487482251,39[&rate=0.0012215727725772398]:13.069178487482251)[&rate=0.0019021176046081355]:4.867133753186771)[&rate=0.0034998335521041544]:5.046489550608875,40[&rate=0.004017987344075513]:22.982801791277897)[&rate=5.610475972025998E-4]:31.90525827763877)[&rate=0.0031950655073024583]:2.3502568997464266)[&rate=0.0028574505971265584]:274.38463183465325,((((7[&rate=3.9882243894095765E-4]:36.359846053925835,19[&rate=0.00208383375024016]:36.359846053925835)[&rate=0.0022621764890877667]:148.88145001305116,(10[&rate=0.0012359931862005104]:49.3041802887506,16[&rate=9.385899267622117E-4]:49.3041802887506)[&rate=0.00352833839020442]:135.93711577822643)[&rate=0.0032809616731767563]:45.672595139067994,((9[&rate=0.0013460222128805397]:21.88398701975175,15[&rate=0.0028131512561626513]:21.88398701975175)[&rate=0.0025862605284062267]:98.22460462301464,(11[&rate=0.0033069639979769667]:20.119728514644045,17[&rate=0.0023941314766842275]:20.119728514644045)[&rate=0.002214112366028669]:99.98886312812235)[&rate=0.0012629012412535543]:110.80529956327861)[&rate=0.0013610435846687504]:42.998064886646404,((8[&rate=9.90051083369543E-4]:20.712227290782913,18[&rate=0.0017713288790224936]:20.712227290782913)[&rate=9.821685862148215E-4]:246.66948005412976,(12[&rate=0.0021147884987862044]:53.41122178208959,14[&rate=0.002185641387401934]:53.41122178208959)[&rate=0.0067921754934401005]:213.9704855628231)[&rate=0.005043187913775874]:6.530248747778728)[&rate=0.01092406197378805]:57.71099271062491)[&rate=0.005917442409734701]:89.75133193299422)[&rate=0.003171121587797325]:29.922317802162752,(((24[&rate=0.0014413110845668215]:32.613195957126756,25[&rate=0.0017641523079670015]:32.613195957126756)[&rate=0.004254805532596194]:89.17138647159385,41[&rate=0.009456401725212744]:121.78458242872061)[&rate=0.0031546085696276234]:148.88820789283892,38[&rate=0.0030444150128545525]:270.67279032155955)[&rate=0.0022399105327877283]:180.62380821691374)[&rate=1.0]:0.0;
tree STATE_13940000 = ((((((1[&rate=0.002074113733918223]:7.004165798341761,2[&rate=4.888182947758315E-4]:7.004165798341761)[&rate=0.002755215369142906]:3.6061311651935277,(21[&rate=0.005561828135003467]:0.8515673422929309,22[&rate=0.002549023666415252]:0.8515673422929309)[&rate=0.002807906916481549]:9.758729621242358)[&rate=0.0026663626836847015]:171.2428869021448,(((32[&rate=0.0031704584661545864]:19.2337350328569,34[&rate=0.0021253291234947717]:19.2337350328569)[&rate=0.0026961846716448187]:43.756405224514026,33[&rate=0.002902746930559895]:62.990140257370925)[&rate=0.0015089059330511548]:6.143644081831795,35[&rate=8.577706907448442E-4]:69.13378433920272)[&rate=0.002819973194920307]:112.71939952647736)[&rate=0.002561450210923612]:73.06271756590797,13[&rate=0.003607369115587108]:254.91590143158805)[&rate=0.007901240125178555]:108.43529712693186,(((((4[&rate=0.004263979582315387]:30.697564397927966,((5[&rate=0.0015094685457398705]:16.200257540345547,37[&rate=0.0069322958955737694]:16.200257540345547)[&rate=0.002019251464461719]:7.238730030479257,42[&rate=0.0010043174915644359]:23.438987570824803)[&rate=0.0015353789757456967]:7.2585768271031625)[&rate=0.001959733636870195]:19.299637336194284,31[&rate=0.0018463290340382872]:49.99720173412225)[&rate=0.005827009772065811]:6.924407505591169,36[&rate=0.0016929298426425314]:56.92160923971342)[&rate=0.004474802023824341]:40.597457593173345,23[&rate=0.003989504170029528]:97.51906683288676)[&rate=0.0035997139362984212]:88.33284602788963,((26[&rate=0.0023189390902794574]:11.648742327258429,30[&rate=0.0015395255031787436]:11.648742327258429)[&rate=0.0021321974529364463]:107.85336924877409,27[&rate=0.0016938327710018413]:119.50211157603252)[&rate=0.004469279066751259]:66.34980128474388)[&rate=0.0047616393271737445]:177.49928569774352)[&rate=0.0028115756090755424]:113.49185842467477,((((3[&rate=0.0010549022184920193]:46.98900381137439,28[&rate=0.0014215577431268202]:46.98900381137439)[&rate=0.0012661899074883803]:6.40734112840299,(6[&rate=0.0029222764092743177]:44.57711937943082,(20[&rate=0.00136465669597039]:18.438394452663402,((29[&rate=0.0020743299321247448]:14.696790971966964,39[&rate=0.0030024797445415787]:14.696790971966964)[&rate=0.0014005968719935206]:2.829520566301335,40[&rate=0.003168764275162325]:17.5263115382683)[&rate=0.0011611123004299714]:0.9120829143951035)[&rate=0.0011022294468300824]:26.138724926767416)[&rate=0.0030387739089413656]:8.81922556034656)[&rate=0.0024274577134817893]:274.98479546589977,((((7[&rate=0.0013668235619422307]:36.74742398871464,19[&rate=0.001981899781500096]:36.74742398871464)[&rate=0.0022511137287175302]:202.47104902943204,(10[&rate=0.0011755326572400909]:48.89753961647953,16[&rate=8.926773407685873E-4]:48.89753961647953)[&rate=0.0017524893977667198]:190.32093340166716)[&rate=0.0037601020321005162]:30.73685202404201,((9[&rate=0.0014849086018764717]:22.117259473146653,15[&rate=0.0011485732483442347]:22.117259473146653)[&rate=0.0018921962762440013]:78.77226075594587,(11[&rate=0.003145198710916302]:20.334194846945113,17[&rate=0.002832370802463111]:20.334194846945113)[&rate=0.0017085793879122568]:80.5553253821474)[&rate=0.0012746676575182698]:169.06580481309618)[&rate=0.0021723344381458704]:4.1491399406615415,((8[&rate=0.0013301849064908558]:20.933009366326694,18[&rate=0.001684681572075938]:20.933009366326694)[&rate=0.0016403252070211506]:245.32836216015937,(12[&rate=0.002627969992637382]:52.60874165137483,14[&rate=0.0034489383164343153]:52.60874165137483)[&rate=0.006459925665762841]:213.65262987511124)[&rate=0.0031532016427405427]:7.8430934563641586)[&rate=0.009243611925006555]:54.276675422826884)[&rate=0.005456778154806897]:107.60205256194763,(((24[&rate=0.0012077315315518022]:30.701323586390366,25[&rate=0.0014782529542759892]:30.701323586390366)[&rate=0.004350123053729278]:100.07482281795757,41[&rate=0.009284102595545662]:130.77614640434794)[&rate=0.004835881102902003]:155.9715642764095,38[&rate=0.0036924604688847343]:286.74771068075745)[&rate=0.001008330749165132]:149.2354822868673)[&rate=0.004823559740178241]:40.85986401556994)[&rate=1.0]:0.0;
tree STATE_13941000 = ((((((1[&rate=0.0033075588477832684]:9.870040070401778,2[&rate=0.001252228991396314]:9.870040070401778)[&rate=0.0019342104386690154]:1.1599728092386723,(21[&rate=0.005098914440799874]:0.9590610014392107,22[&rate=0.0016774337452202354]:0.9590610014392107)[&rate=0.0022917497764072233]:10.070951878201239)[&rate=0.0032355166919425748]:144.28297451160284,((32[&rate=0.005099950701005397]:18.160787879807398,34[&rate=0.002169860458413138]:18.160787879807398)[&rate=0.0021732697713044173]:47.65274486068972,(33[&rate=0.003239082038908281]:64.81934078595168,35[&rate=0.001380589299546035]:64.81934078595168)[&rate=8.411988986684475E-4]:0.9941919545454425)[&rate=0.0035996299262739703]:89.49945465074617)[&rate=0.0025630834420210793]:96.16046392186766,13[&rate=0.0026777685382804502]:251.47345131311096)[&rate=0.009257491222057572]:83.58230245390439,(((((4[&rate=0.004758037821345244]:33.23596892661326,((5[&rate=4.387382904985126E-4]:15.660393617288449,37[&rate=0.005325323939650412]:15.660393617288449)[&rate=0.0024589669147883934]:6.83367781337839,42[&rate=0.0015697138804437224]:22.49407143066684)[&rate=0.002573607599238475]:10.741897495946422)[&rate=0.0020523312880849623]:18.476943037633404,31[&rate=0.0020602592492722834]:51.712911964246665)[&rate=0.0022336156157572347]:25.484790492476797,36[&rate=0.0014903116353497173]:77.19770245672346)[&rate=0.01062023991877179]:45.513158486110086,23[&rate=0.0023287981364181224]:122.71086094283355)[&rate=0.005928650664431899]:52.67739397812615,((26[&rate=0.0025876296268118604]:5.0460501076040645,30[&rate=0.0010872833218111596]:5.0460501076040645)[&rate=0.002141759848479563]:132.12353405407455,27[&rate=0.001702462634007125]:137.1695841616786)[&rate=0.006847564979230384]:38.21867075928108)[&rate=0.005466732228206197]:159.66749884605565)[&rate=0.003490371601045267]:149.09303250127635,((((3[&rate=9.4684972984991E-4]:42.157388179836346,28[&rate=0.0012759491272762036]:42.157388179836346)[&rate=0.00346893849867244]:1.3962989729528914,(6[&rate=0.004899637912934908]:34.14291804904256,((20[&rate=0.001536592059384232]:17.713151990086416,(29[&rate=0.0023146781261514805]:4.187327219682246,39[&rate=0.0012004107827565135]:4.187327219682246)[&rate=0.0017308582211815547]:13.52582477040417)[&rate=0.0012956479110347206]:4.996182811454016,40[&rate=0.0028232839497883038]:22.709334801540432)[&rate=0.0018717051887053844]:11.433583247502124)[&rate=0.003390870173709839]:9.41076910374668)[&rate=0.0027087220719537626]:342.6574285167427,(((7[&rate=0.0012542029326006183]:41.648191582499194,19[&rate=0.0022512278166094374]:41.648191582499194)[&rate=0.002688641553773578]:247.80768378156108,((8[&rate=0.001484310600405954]:19.621031384100956,18[&rate=0.0018798820399496957]:19.621031384100956)[&rate=0.001330576964795408]:246.29037418456562,((9[&rate=0.001656961800949892]:20.584868556888942,15[&rate=0.001281655986108639]:20.584868556888942)[&rate=0.0015159056267101281]:106.38583044320592,(11[&rate=0.003509626190676831]:19.13366837686005,17[&rate=0.0031605515786466676]:19.13366837686005)[&rate=0.0018020668764320408]:107.8370306232348)[&rate=0.0015245332114171067]:138.94070656857173)[&rate=0.0046031395757891915]:23.544469795393695)[&rate=0.0029215989658823126]:0.8373363966657053,((10[&rate=0.0010860740218916465]:55.58393101910686,16[&rate=8.24744139469787E-4]:55.58393101910686)[&rate=0.0019501441517681128]:217.3260798000716,(12[&rate=0.0012901102590642433]:44.73042698419604,14[&rate=0.004243472986443446]:44.73042698419604)[&rate=0.007281914192390098]:228.17958383498242)[&rate=0.0064970356971702755]:17.3832009415475)[&rate=0.011470736237641032]:95.91790390880595)[&rate=0.006908341703592766]:81.21500840297966,(((24[&rate=0.0018863143263002187]:32.139492024930824,25[&rate=0.0023088324290042833]:32.139492024930824)[&rate=0.0044460537529093635]:123.68635604137418,41[&rate=0.00891733401285408]:155.825848066305)[&rate=0.005374501409030759]:97.52734514307735,38[&rate=0.0024245929838776154]:253.35319320938237)[&rate=0.001166057872560811]:214.07293086312922)[&rate=7.083708425465479E-4]:16.722662195780117)[&rate=1.0]:0.0;
tree STATE_13942000 = ((((((1[&rate=0.0026622066099026317]:13.975805165135027,2[&rate=0.0010079011293342858]:13.975805165135027)[&rate=9.728987766499165E-4]:17.435861916479638,(21[&rate=0.0020869345555170208]:1.5171033183604117,22[&rate=3.9254362720038844E-4]:1.5171033183604117)[&rate=0.0014510464886537285]:29.894563763254254)[&rate=0.0036498638933178396]:109.19207910425763,(((32[&rate=0.001536904804251192]:25.36975468305614,34[&rate=0.0023194136384831997]:25.36975468305614)[&rate=0.006046676938542589]:22.89356353000966,33[&rate=0.0032331592184769204]:48.2633182130658)[&rate=7.444767610083356E-4]:18.832739204951807,35[&rate=0.0012192401167109657]:67.09605741801761)[&rate=0.00400737647293935]:73.50768876785469)[&rate=0.002787025277498875]:115.10658354173688,13[&rate=0.0024129917210721124]:255.71032972760918)[&rate=0.009694859069689876]:96.48104849563151,(((((4[&rate=0.004210952477611887]:36.49404013903919,((5[&rate=0.0018243605330233322]:15.904712036603136,37[&rate=0.00471301130349529]:15.904712036603136)[&rate=0.0021762317181400655]:13.765680524480103,42[&rate=8.525364886274945E-4]:29.67039256108324)[&rate=7.001794038185896E-4]:6.823647577955953)[&rate=0.0018163515815308178]:22.35988329097753,31[&rate=0.0018233679751573314]:58.85392343001672)[&rate=0.004758151665593394]:6.604838471068021,36[&rate=7.9108377791622E-4]:65.45876190108474)[&rate=0.003452650700244917]:68.96759693117859,23[&rate=0.0028658205434293886]:134.42635883226333)[&rate=0.00960048722541609]:64.41883317865157,((26[&rate=0.00229010062460671]:15.909047030216414,30[&rate=9.622660787597704E-4]:15.909047030216414)[&rate=0.0019988568824293234]:109.89696510657814,27[&rate=0.0015303860798185315]:125.80601213679455)[&rate=0.0037739521875628755]:73.03917987412035)[&rate=0.00420487167962277]:153.3461862123258)[&rate=0.0031316001499635524]:111.92268814401314,((((3[&rate=0.001062010636920801]:22.665094377081836,28[&rate=0.002229911017230948]:22.665094377081836)[&rate=0.0018550127737749743]:29.640877774026016,(6[&rate=0.004436772457579574]:48.034081323713735,(20[&rate=0.002583437543258077]:27.66985811349813,((29[&rate=0.0011518736833137002]:16.91438828723139,39[&rate=4.621923846126174E-4]:16.91438828723139)[&rate=0.0015887116531894336]:1.0400337180821317,40[&rate=0.0028303740343626543]:17.95442200531352)[&rate=0.001113969600932865]:9.715436108184608)[&rate=0.0015315329064987415]:20.364223210215606)[&rate=0.00473565655432395]:4.271890827394117)[&rate=0.0022197859237423957]:307.74801056774197,(((7[&rate=0.0011099930568001669]:39.34489497189648,19[&rate=0.0019923787297566283]:39.34489497189648)[&rate=0.0017966728105302443]:226.0087435767405,(12[&rate=0.001093812306031121]:48.82060091703816,14[&rate=0.0028170947249579253]:48.82060091703816)[&rate=0.004971474059203802]:216.5330376315988)[&rate=0.0043537351262101995]:28.02977757909474,(((8[&rate=5.608906880765144E-4]:19.5078677252738,18[&rate=0.0016637307708933053]:19.5078677252738)[&rate=0.0012134451010592925]:230.343221965167,((9[&rate=0.0014664421894021848]:20.554335822801182,15[&rate=0.0010596817639239502]:20.554335822801182)[&rate=0.00151173245867003]:117.0940133271714,(11[&rate=0.003106084831079376]:18.978722498889404,17[&rate=9.44861059811544E-4]:18.978722498889404)[&rate=0.0017948185587815528]:118.66962665108318)[&rate=0.001513564431667516]:112.20274054046823)[&rate=0.0012963278731358328]:42.976205204247606,(10[&rate=0.001487558046070696]:59.15060123106691,16[&rate=7.299139913099964E-4]:59.15060123106691)[&rate=0.0017704054134541501]:233.6766936636215)[&rate=0.0025856697370014742]:0.5561212330433136)[&rate=0.007737371549772088]:66.67056659111813)[&rate=0.005485234004814948]:85.9289925179894,(((24[&rate=0.0013881743336719987]:15.868575722932642,25[&rate=0.002898316120305023]:15.868575722932642)[&rate=0.0035097896770148965]:169.82185115422408,41[&rate=0.007892007411531985]:185.6904268771567)[&rate=0.004460255020333763]:121.53079827764918,38[&rate=0.0026846023339752393]:307.2212251548059)[&rate=0.0028797208006962572]:138.76175008203336)[&rate=0.0014704947751946493]:18.131091130414575)[&rate=1.0]:0.0;
tree STATE_13943000 = (((((((1[&rate=0.002093881722794386]:9.39608675779815,2[&rate=7.927355244503997E-4]:9.39608675779815)[&rate=0.001589005034150743]:18.9137002393516,(21[&rate=0.0013091924879073075]:4.7617368575173815,22[&rate=4.3349027479723035E-4]:4.7617368575173815)[&rate=0.0016024067072060732]:23.54805013963237)[&rate=0.0014795630763952624]:130.88775227765763,((32[&rate=0.0014084893554959564]:26.35107940530461,34[&rate=0.0030796158800305107]:26.35107940530461)[&rate=0.006335769082234063]:31.34584998366426,(33[&rate=0.0037642163654792206]:50.93745368247624,35[&rate=0.0013688964650440062]:50.93745368247624)[&rate=6.126834825180582E-4]:6.75947570649263)[&rate=0.004655223858566123]:101.50060988583851)[&rate=0.0029580896313984835]:72.71456495805222,13[&rate=0.002664693480696361]:231.9121042328596)[&rate=0.01070614023743824]:92.11623277432389,(((((4[&rate=0.004150555908046171]:34.213058659809676,((5[&rate=5.868558041977727E-4]:19.813284365667663,37[&rate=0.005233891292221823]:19.813284365667663)[&rate=0.00410354755172262]:1.6008566422843735,42[&rate=0.002408817885610276]:21.414141007952036)[&rate=0.001143168522052656]:12.79891765185764)[&rate=0.002343024827963602]:32.56263466053288,31[&rate=0.002013565448092258]:66.77569332034255)[&rate=0.0036192482257673742]:6.6698272048484455,36[&rate=8.929627155736729E-4]:73.445520525191)[&rate=0.0028231077689254602]:70.20185376341846,23[&rate=0.003290021638833639]:143.64737428860946)[&rate=0.010102659964344311]:36.862242604165516,((26[&rate=4.4003043703038817E-4]:14.271271946487277,30[&rate=0.001062641087500169]:14.271271946487277)[&rate=0.0023535024825665947]:112.38454795154337,27[&rate=0.0017893059749393943]:126.65581989803064)[&rate=0.0035918033982437632]:53.85379699474433)[&rate=0.0046434863637369005]:143.51872011440852)[&rate=0.004748929488088166]:123.23846119957835,(((24[&rate=0.0019973814188656873]:6.870084919158481,25[&rate=0.00890449918606265]:6.870084919158481)[&rate=0.0034810657011344645]:157.58782786033325,41[&rate=0.008444782240583402]:164.45791277949172)[&rate=0.0039367469673734865]:77.01340828874243,38[&rate=0.00308460472880423]:241.47132106823415)[&rate=0.0030459996115548876]:205.7954771385277)[&rate=0.002239337979968592]:44.20852890467785,(((3[&rate=0.002037338711659681]:15.719795984462792,28[&rate=0.002850515891003511]:15.719795984462792)[&rate=0.0017696968824336336]:33.41480114301274,(6[&rate=0.004899576960465853]:47.34734093975575,((20[&rate=7.936593136523283E-4]:23.722726079943797,40[&rate=0.0032291426014051964]:23.722726079943797)[&rate=9.731361335773588E-4]:4.769761094891617,(29[&rate=0.0012720268649862312]:7.828918468167922,39[&rate=5.104041689169104E-4]:7.828918468167922)[&rate=0.0010154307207061143]:20.66356870666749)[&rate=0.0018669611823547336]:18.85485376492034)[&rate=0.005229637978527898]:1.7872561877197768)[&rate=0.002451334178870259]:385.4315841228927,(((((7[&rate=8.583831679619015E-4]:39.75822103378892,19[&rate=5.137420195013962E-4]:39.75822103378892)[&rate=0.0020805785716166395]:186.22974410897254,(12[&rate=0.0012079090429203937]:49.33347118218117,14[&rate=0.002448476563601499]:49.33347118218117)[&rate=0.00666900478975055]:176.65449396058028)[&rate=0.0031287826238725813]:46.31889311721264,(8[&rate=0.0017885038695396307]:19.71280181262021,18[&rate=0.0018372763154795636]:19.71280181262021)[&rate=0.0014374804562118089]:252.5940564473539)[&rate=9.226345918747461E-4]:15.065368267397787,(10[&rate=0.0018085840182167194]:54.290566939136205,16[&rate=8.874348015168005E-4]:54.290566939136205)[&rate=0.0020130542837726467]:233.08165958823568)[&rate=0.002714852612808897]:46.371442696474446,((9[&rate=3.4151123223838544E-4]:20.77026326870035,15[&rate=0.0011702183074720936]:20.77026326870035)[&rate=0.0015959595914403527]:138.1849989198343,(11[&rate=0.003430083877669387]:19.17809780884558,17[&rate=0.0010434205323151245]:19.17809780884558)[&rate=0.0018959866022999084]:139.77716437968905)[&rate=0.0019126576897977167]:174.78840703531168)[&rate=0.008387929547903074]:100.82251202652185)[&rate=0.0064751945136094025]:56.90914586107152)[&rate=1.0]:0.0;
tree STATE_13944000 = (((((((1[&rate=0.0025007464630928894]:6.999468318166816,2[&rate=0.002230385239999108]:6.999468318166816)[&rate=0.0018977665623281597]:9.72463829190442,(21[&rate=0.0015635832950835085]:7.936146377173973,22[&rate=5.177223047907513E-4]:7.936146377173973)[&rate=8.313380831001674E-4]:8.787960232897262)[&rate=0.0027193394358928737]:118.16145677474574,(((32[&rate=0.002403844302787772]:15.85634484112538,34[&rate=0.005255926897210652]:15.85634484112538)[&rate=0.002409339912635603]:34.01366415465772,35[&rate=0.00169702654675703]:49.870008995783095)[&rate=0.0027306813480560384]:4.178455460585596,33[&rate=0.004465164017331535]:54.04846445636869)[&rate=0.005578406765923667]:80.83709892844828)[&rate=0.003366484453967149]:124.20201807884848,13[&rate=0.0013235126407619214]:259.08758146366546)[&rate=0.016644738668939667]:57.05531145130328,(((((4[&rate=0.003207156268384548]:32.61184536185125,((5[&rate=7.008884793810417E-4]:16.12193348096548,37[&rate=0.0028094975099457924]:16.12193348096548)[&rate=0.004185956010416468]:3.361606647200901,42[&rate=0.00287687826017015]:19.483540128166382)[&rate=0.001365299007637897]:13.12830523368487)[&rate=0.0019917908113711237]:22.31495943695245,31[&rate=0.0021232382513621346]:54.9268047988037)[&rate=0.0014869331364043641]:23.663303414745016,36[&rate=0.0014149535940162134]:78.59010821354872)[&rate=0.004679503847279639]:37.08927382051736,23[&rate=0.003929309801621595]:115.67938203406608)[&rate=0.009663483162743979]:47.1589025433983,((26[&rate=5.255332940145343E-4]:19.91530284096607,30[&rate=0.001269124187949263]:19.91530284096607)[&rate=0.002810814452931107]:91.59873714162683,27[&rate=0.0025364109234438993]:111.51403998259289)[&rate=0.004076480769198612]:51.32424459487149)[&rate=0.0065390513890294]:153.30460833750436)[&rate=0.004805012949363519]:112.45103670297561,((((3[&rate=0.0016049760078765234]:23.33250301310437,28[&rate=0.0022455812521249632]:23.33250301310437)[&rate=0.0027708310190139155]:11.027175929529111,6[&rate=0.005887225571116928]:34.35967894263348)[&rate=5.325573103266237E-4]:4.225451220302624,((20[&rate=0.0023732626894426797]:28.173191154250098,(29[&rate=0.003589230327194027]:8.928790775365549,39[&rate=6.095814325478822E-4]:8.928790775365549)[&rate=0.001112104794219021]:19.24440037888455)[&rate=0.002123907009807112]:6.803799699005687,40[&rate=0.002643951970686948]:34.976990853255785)[&rate=0.00806591718076615]:3.6081393096803183)[&rate=0.0018021131808211317]:359.22189331530416,(((7[&rate=9.226801403810028E-4]:42.5494314845335,19[&rate=5.522237345341411E-4]:42.5494314845335)[&rate=0.0024531351301378262]:190.7698096786589,(12[&rate=0.0014426193389709978]:48.29963953410123,14[&rate=0.0029242430647996756]:48.29963953410123)[&rate=0.007024654464131681]:185.01960162909117)[&rate=0.005674361849852796]:23.889940493621708,(((8[&rate=0.0013572246729811786]:19.299700567200958,18[&rate=0.001219530833650675]:19.299700567200958)[&rate=0.001716799056748742]:164.24990788908093,((9[&rate=4.0787070101881804E-4]:20.33500187331145,15[&rate=0.0013976048702273106]:20.33500187331145)[&rate=0.001724329450018468]:116.08419391953777,(11[&rate=0.002399441469334267]:18.776201814307935,17[&rate=0.0017940491728809873]:18.776201814307935)[&rate=0.0020514858281944458]:117.64299397854128)[&rate=0.0035681763447115845]:47.13041266343265)[&rate=0.0015191705488752758]:73.58773046404485,(10[&rate=0.002160012209632299]:53.152854450051244,16[&rate=0.0010598733524245982]:53.152854450051244)[&rate=0.0020529290859255625]:203.98448447027548)[&rate=0.0014390493415295108]:0.07184273648738326)[&rate=0.006219786618035149]:140.59784182142613)[&rate=0.00871039278224402]:30.786906139704115)[&rate=0.005010802478070128]:13.688032792480499,(((24[&rate=0.0014287301601258915]:13.267213246002513,25[&rate=0.00636940267281001]:13.267213246002513)[&rate=0.0027234973619733875]:133.50529804411306,41[&rate=0.010447740196816336]:146.77251129011557)[&rate=0.003675501494312248]:112.36963313621794,38[&rate=0.0035914225884211616]:259.1421444263335)[&rate=0.0021755703174529246]:183.13981798409134)[&rate=1.0]:0.0;
tree STATE_13945000 = ((((((1[&rate=0.0021649513374917885]:11.9250820390421,2[&rate=0.0019308936670397092]:11.9250820390421)[&rate=0.0018527921480169967]:7.833383819282902,(21[&rate=0.0021666677721037643]:11.463670803529926,22[&rate=4.482036115007933E-4]:11.463670803529926)[&rate=8.460571490816684E-4]:8.294795054795078)[&rate=0.0021532378590966915]:131.44394012934902,((32[&rate=0.002081061001284357]:17.215706200161065,34[&rate=0.0024629917506528974]:17.215706200161065)[&rate=0.002031655763898773]:41.48996647684213,(33[&rate=0.003999768428340854]:56.731991626925826,35[&rate=0.0022256562907482886]:56.731991626925826)[&rate=8.075919493205262E-4]:1.9736810500773672)[&rate=0.0043295532670075305]:92.49673331067082)[&rate=0.0029094144970875464]:138.96407419415806,13[&rate=0.0021685815107253437]:290.16648018183207)[&rate=0.008856420918962828]:93.12783694883558,(((((4[&rate=0.002776505877447838]:37.96834351493069,((5[&rate=3.302191407309738E-4]:9.639759504034611,37[&rate=0.006541810382370024]:9.639759504034611)[&rate=0.0010778253334198476]:7.500432480332702,42[&rate=0.001999666820280632]:17.140191984367313)[&rate=0.0028834443085352427]:20.828151530563375)[&rate=0.002524231936336619]:24.78967567931054,31[&rate=0.002025314382237435]:62.75801919424123)[&rate=0.0033530642794039928]:6.994285853816777,36[&rate=0.001828542245553936]:69.752305048058)[&rate=0.004160066393500237]:80.59330541931531,23[&rate=0.0033667803766470683]:150.34561046737332)[&rate=0.008616456450429437]:37.24947212248594,((26[&rate=4.549657570508257E-4]:21.445377940193723,30[&rate=0.0010987087850344301]:21.445377940193723)[&rate=0.0023063212710690275]:104.15417146577383,27[&rate=0.002101451658657869]:125.59954940596755)[&rate=0.0036333854284987155]:61.99553318389171)[&rate=0.0055121591223655725]:195.6992345408084)[&rate=0.004731320045780417]:103.11386255803461,(((((3[&rate=0.0013894631087859482]:23.919466114882088,28[&rate=0.0019440491897054191]:23.919466114882088)[&rate=0.0022199359726462245]:20.31678649861004,((20[&rate=0.0020545858244956517]:17.074913898693865,40[&rate=0.00228892750212005]:17.074913898693865)[&rate=0.004737341787998685]:5.402438168713033,(29[&rate=0.0016488755619126912]:22.302914276663717,39[&rate=4.8297686637651993E-4]:22.302914276663717)[&rate=0.002608823932654129]:0.17443779074318044)[&rate=0.0017116684153431606]:21.75890054608523)[&rate=6.438288081130683E-4]:7.168871014655707,6[&rate=0.004416043107445463]:51.405123628147834)[&rate=0.001580914857294765]:354.77080298326416,((((7[&rate=7.987845363277695E-4]:45.563444081975206,19[&rate=0.0011021724863474192]:45.563444081975206)[&rate=0.002145810796062574]:192.02347209444457,(12[&rate=0.0035297224433131808]:52.135348766611344,14[&rate=0.0025315816807991174]:52.135348766611344)[&rate=0.005332443333011913]:185.45156740980843)[&rate=0.002468668405653104]:28.745358843402812,(10[&rate=0.0018699701834061291]:57.682081261633925,16[&rate=6.860353728122325E-4]:57.682081261633925)[&rate=0.003015786500900728]:208.65019375818866)[&rate=0.0022242569506826567]:23.200651169304876,((8[&rate=0.0011749793169409813]:20.803884349832277,18[&rate=6.926359324964778E-4]:20.803884349832277)[&rate=0.0014862707871296792]:234.41804446695204,((9[&rate=3.53102656637289E-4]:21.88272888999414,15[&rate=0.0012099373438047179]:21.88272888999414)[&rate=0.0016170895423266766]:135.8272136016147,(11[&rate=0.0013398381964865834]:20.258368017527065,17[&rate=0.0015531479155032036]:20.258368017527065)[&rate=0.0019709631375390995]:137.45157447408178)[&rate=9.91400003296652E-4]:97.51198632517549)[&rate=0.0013321154211758017]:34.31099737234314)[&rate=0.005581094675060633]:116.64300042228456)[&rate=0.004736251588023823]:74.92944547341995,(((24[&rate=0.0010078965966657015]:11.215902967707784,25[&rate=0.008335584427294268]:11.215902967707784)[&rate=0.00432601777465891]:142.71029029220745,41[&rate=0.00884556587295865]:153.92619325991524)[&rate=0.003596561929411532]:114.48524592684538,38[&rate=0.003231185134530846]:268.4114391867606)[&rate=0.0021488889882002914]:212.69393289807135)[&rate=0.0021265665771699927]:5.302807603870292)[&rate=1.0]:0.0;
tree STATE_13946000 = (((((((1[&rate=0.0018170907889943873]:4.434946956921676,2[&rate=0.0020404864156008465]:4.434946956921676)[&rate=0.003258086888563988]:17.54681056045861,(21[&rate=0.006645691531175165]:0.696756979196641,22[&rate=4.736425398743857E-4]:0.696756979196641)[&rate=2.0790323034468707E-4]:21.285000538183642)[&rate=0.002206240328230562]:136.85133847919224,((32[&rate=0.001572727238730446]:38.5793048503784,34[&rate=0.0018613650501499038]:38.5793048503784)[&rate=0.0035191415899717606]:26.351086454192448,(33[&rate=0.004074355710713193]:54.77308382770244,35[&rate=0.002433847957425937]:54.77308382770244)[&rate=0.004196947499939076]:10.157307476868404)[&rate=0.003163787260435809]:93.90270469200168)[&rate=0.002811565667008188]:69.1296554712639,13[&rate=0.0024831362908283093]:227.96275146783643)[&rate=0.008653379708297784]:91.0359565150747,(((((4[&rate=0.0029340934839410106]:30.574678699805613,((5[&rate=0.0036036249175242234]:12.066829401708238,37[&rate=0.006913107358794889]:12.066829401708238)[&rate=0.0017628930702267417]:12.849634818366065,42[&rate=0.0011074162452121982]:24.916464220074303)[&rate=0.00685192726261571]:5.65821447973131)[&rate=0.0014425756916422163]:13.491647054618813,36[&rate=0.0023459854375241034]:44.066325754424426)[&rate=0.001045075699666447]:26.48310874144002,31[&rate=0.0018175459368415918]:70.54943449586445)[&rate=0.005338047167220297]:27.964740028161074,23[&rate=0.0037534487723426876]:98.51417452402552)[&rate=0.007085343679485856]:62.061693398702005,((26[&rate=0.004293567510012685]:2.3270523703039845,30[&rate=0.0011610687780651127]:2.3270523703039845)[&rate=0.003190412556901077]:63.71612360887911,27[&rate=0.0028241203272622558]:66.04317597918309)[&rate=0.0013462556582522812]:94.53269194354444)[&rate=0.005776270294333874]:158.4228400601836)[&rate=0.007036447474262626]:104.28110847738537,(((3[&rate=0.001826116221264684]:36.66486393056318,28[&rate=0.0025549866983426445]:36.66486393056318)[&rate=0.0010225646707608083]:18.899596975494866,(6[&rate=0.004591832785118486]:31.618178936318095,((20[&rate=0.001972134267614432]:19.0524909705508,40[&rate=0.0021970716965004607]:19.0524909705508)[&rate=0.0038504669857602164]:3.283082299853504,(29[&rate=0.0017424616600809398]:21.0172112525907,39[&rate=5.103894386900948E-4]:21.0172112525907)[&rate=0.0027568943262662273]:1.3183620178136017)[&rate=0.0013735490151688002]:9.282605665913792)[&rate=0.0024218639567492647]:23.94628196973995)[&rate=0.0016553575033687105]:306.37628689394074,(((7[&rate=8.44121570815091E-4]:42.71605976571376,19[&rate=0.0012703492821676]:42.71605976571376)[&rate=0.00219112368128641]:188.9050917092565,(((9[&rate=3.73143890044237E-4]:20.57530561095729,15[&rate=0.0012786103944038816]:20.57530561095729)[&rate=0.003637305604376739]:50.92187209492809,(11[&rate=0.0014158840984796648]:18.949905472731356,17[&rate=0.0016413007495445309]:18.949905472731356)[&rate=0.002082830129615572]:52.54727223315402)[&rate=0.0010679994750043382]:97.0211902340946,(10[&rate=0.0019318862034237556]:53.75786713618029,16[&rate=7.08750483594655E-4]:53.75786713618029)[&rate=0.003571988179849665]:114.76050080379969)[&rate=0.001000256932001193]:63.102783534990294)[&rate=0.018973114978905758]:2.924546056137416,((8[&rate=0.0012416682367112038]:19.495770826276054,18[&rate=0.0010405813478293244]:19.495770826276054)[&rate=0.0016513819559657754]:186.6447304808841,(12[&rate=0.004078851989087279]:43.92799532640199,14[&rate=0.001065737147304865]:43.92799532640199)[&rate=0.005715519013020924]:162.21250598075815)[&rate=0.0028958553329721587]:28.40519622394754)[&rate=0.005125474639257808]:127.39505026889111)[&rate=0.004960102088520777]:61.3390686602977)[&rate=0.0017664836985806873]:48.98876555197825,(((24[&rate=0.0021339322673129706]:10.000452348332812,25[&rate=0.008808691581691334]:10.000452348332812)[&rate=0.004571551843337543]:117.0251460857515,41[&rate=0.009347618312340138]:127.02559843408432)[&rate=0.002088210829914113]:104.05362984115314,38[&rate=0.003414579210573147]:231.07922827523745)[&rate=0.0023074493253298434]:241.1893537370373)[&rate=1.0]:0.0;
tree STATE_13947000 = (((((((1[&rate=0.0017623934750578454]:3.3534663988660736,2[&rate=0.0019790645390339937]:3.3534663988660736)[&rate=0.002781106013493026]:14.276694240022957,(21[&rate=0.0028426168845114507]:0.15017557495563538,22[&rate=4.3446255198168696E-4]:0.15017557495563538)[&rate=0.002039135583677194]:17.479985063933395)[&rate=0.0021543210671700554]:169.79146994123187,((32[&rate=0.0025932478965603528]:26.740141403338367,34[&rate=0.0018053350108555757]:26.740141403338367)[&rate=0.0013149411537450536]:62.21604592435942,(33[&rate=0.00395171114388496]:49.83344378150164,35[&rate=0.0013143392341961842]:49.83344378150164)[&rate=0.0019638179304689706]:39.12274354619615)[&rate=0.003257551919400673]:98.46544325242311)[&rate=0.004735945245413665]:44.78480992968349,13[&rate=0.0023028350303298094]:232.2064405098044)[&rate=0.008322938401021428]:121.09878282829169,(((((4[&rate=0.002845772619036871]:33.32220161737153,((5[&rate=0.003495150093843444]:13.151187168769988,37[&rate=0.006705011867836092]:13.151187168769988)[&rate=0.0026117782785227144]:5.125096669189654,42[&rate=0.001595906504554077]:18.276283837959642)[&rate=0.002723776702762418]:15.04591777941189)[&rate=0.0013991518760652615]:35.5797536412676,31[&rate=0.0018658337782385859]:68.90195525863913)[&rate=6.002435652130573E-4]:39.57639900852925,36[&rate=9.582416929114771E-4]:108.47835426716838)[&rate=0.00702179416219863]:22.46497319012377,23[&rate=0.0033764261878792023]:130.94332745729216)[&rate=0.010568490636010666]:39.27509879807556,((26[&rate=0.004488811636253662]:8.062495329360202,30[&rate=0.001172362239691413]:8.062495329360202)[&rate=0.003635993822379056]:73.84462307834522,27[&rate=0.0031212561092573685]:81.90711840770543)[&rate=0.0013217170586732388]:88.31130784766229)[&rate=0.00587324339073138]:183.08679708272837)[&rate=0.005915220283334417]:73.59084455859306,(((24[&rate=0.0015123454250171155]:28.170796858001218,25[&rate=0.0033054451310748035]:28.170796858001218)[&rate=0.005224389884139656]:96.88366307002622,41[&rate=0.009066240181440897]:125.05445992802743)[&rate=0.0022106491995001957]:161.21822509253855,38[&rate=0.0031898128164977715]:286.272685020566)[&rate=0.0025021528760311856]:140.62338287612317)[&rate=0.0014061416201243528]:25.4337680012477,(((3[&rate=7.41818116652059E-4]:34.04518709598328,28[&rate=0.0020462544603689196]:34.04518709598328)[&rate=0.002471840304715212]:16.94350318999514,(6[&rate=0.004453611337779322]:29.482592081300492,((20[&rate=0.00515968562149589]:7.504990955324607,40[&rate=0.003254046654075282]:7.504990955324607)[&rate=0.0010036510477220576]:15.503941899240917,(29[&rate=0.0012679290966069942]:22.818484872183735,39[&rate=4.950259073424108E-4]:22.818484872183735)[&rate=0.004766365102144636]:0.19044798238179084)[&rate=0.008612296787236986]:6.473659226734966)[&rate=0.0023212134336274746]:21.50609820467793)[&rate=0.001471864973795358]:335.09879622249383,(((((7[&rate=8.187121730971348E-4]:46.27814151633919,19[&rate=6.292367436263738E-4]:46.27814151633919)[&rate=0.0042600048453736205]:101.9605503304735,(10[&rate=0.00187373336562506]:49.784126431366964,16[&rate=6.874159703875166E-4]:49.784126431366964)[&rate=0.0034644656721124325]:98.45456541544573)[&rate=9.581111557791273E-4]:93.94011638280546,(8[&rate=0.001204292053832718]:21.247713264223798,18[&rate=0.0010092581992724734]:21.247713264223798)[&rate=0.0013294580400027472]:220.93109496539435)[&rate=0.0033789588051102363]:3.112938376055695,((9[&rate=5.317947286815443E-4]:23.653962308589698,15[&rate=0.002618890789505127]:23.653962308589698)[&rate=0.0021771479770253776]:86.38810898302432,(11[&rate=0.0023906721547747164]:19.44376941936366,17[&rate=0.0011035073702152802]:19.44376941936366)[&rate=0.001993175152570238]:90.59830187225036)[&rate=0.0010351672829525915]:135.2496753140598)[&rate=9.712157753269999E-4]:52.73962483606692,(12[&rate=0.004673957341669743]:47.542051389314686,14[&rate=0.0010336567693710768]:47.542051389314686)[&rate=0.005543472828570043]:250.48932005242608)[&rate=0.006813477259733467]:88.05611506673148)[&rate=0.008347520072194782]:66.24234938946461)[&rate=1.0]:0.0;
tree STATE_13948000 = (((((((1[&rate=0.0010271724098115766]:4.344690417798892,2[&rate=0.0018201988235840233]:4.344690417798892)[&rate=0.0012866938737072305]:6.752043794900391,(21[&rate=0.002699900216159095]:1.952942975379871,22[&rate=4.1264988763818324E-4]:1.952942975379871)[&rate=0.0019367585663663223]:9.143791237319412)[&rate=0.0033500294464003226]:177.85024634438577,((32[&rate=0.002463051068735617]:19.895078826920738,34[&rate=9.51352994714726E-4]:19.895078826920738)[&rate=0.0013779220225999182]:71.46293318480728,(33[&rate=0.00388832659099145]:72.78656108002039,35[&rate=0.0012932575302641019]:72.78656108002039)[&rate=0.002199310963443256]:18.57145093170763)[&rate=0.002923277671272817]:97.58896854535703)[&rate=0.006257258900163996]:21.799198125199467,13[&rate=0.002361651767156066]:210.74617868228452)[&rate=0.007185672497433385]:112.00763521028395,(((((4[&rate=0.0027028975136338743]:45.46060681725912,((5[&rate=0.0020532969296481857]:15.604605721032378,37[&rate=0.003938995439929674]:15.604605721032378)[&rate=0.0028627047467996393]:1.505035198364613,42[&rate=0.002232514772210526]:17.10964091939699)[&rate=0.0016907735806549232]:28.350965897862128)[&rate=0.001297343834158503]:30.114746376311686,31[&rate=0.0017596224144461382]:75.5753531935708)[&rate=7.114984976707372E-4]:27.066365088197045,36[&rate=0.0010005547411387036]:102.64171828176785)[&rate=0.004861154428739799]:51.45675153829771,23[&rate=0.003206909043130833]:154.09846982006556)[&rate=0.005132005622189212]:88.87400801301604,((26[&rate=0.004263445971633965]:8.569671938705126,30[&rate=0.0011135025198504133]:8.569671938705126)[&rate=0.003453444802611489]:83.06793525030186,27[&rate=0.0033809384916131642]:91.63760718900699)[&rate=0.0022682038866637826]:151.3348706440746)[&rate=0.00576477700468436]:79.78133605948688)[&rate=0.005076030733940981]:150.05401727877495,(((24[&rate=0.0018408208093284972]:15.883666923333651,25[&rate=0.004023374607892579]:15.883666923333651)[&rate=0.005013760337755018]:126.71631752339898,41[&rate=0.009136132233982889]:142.59998444673263)[&rate=0.0020184454557006797]:77.90809405910343,38[&rate=0.003068670302214773]:220.50807850583607)[&rate=0.002292124939575533]:252.29975266550736)[&rate=0.004045298344146567]:5.289394366218744,(((3[&rate=7.797238010874843E-4]:42.08665637219306,(6[&rate=0.004230012942382688]:28.63696668313057,((20[&rate=0.0018148289231540425]:15.926054073488757,40[&rate=0.0030906737067694853]:15.926054073488757)[&rate=9.5326165648493E-4]:10.581170920720652,(29[&rate=0.0019239908063877344]:11.081847806150737,39[&rate=0.0012132119437622128]:11.081847806150737)[&rate=6.917723298739054E-4]:15.425377188058672)[&rate=0.004389612680221767]:2.129741688921161)[&rate=0.003106752439725252]:13.449689689062492)[&rate=0.0013745353960499934]:13.973410032889952,28[&rate=0.0011365676964078806]:56.06006640508301)[&rate=0.0026012139691935655]:330.92488410613777,((((7[&rate=7.776078390195422E-4]:41.309716819155796,19[&rate=5.976452294408186E-4]:41.309716819155796)[&rate=0.003648837414628448]:176.44069699893254,(10[&rate=0.001779660546470602]:43.534045770674226,16[&rate=6.529035048189528E-4]:43.534045770674226)[&rate=0.0019350940799378001]:174.2163680474141)[&rate=0.0010061539396087982]:14.642522621961575,(8[&rate=0.0011438292629857743]:22.019851916449948,18[&rate=9.585872949156711E-4]:22.019851916449948)[&rate=0.0013695569436522556]:210.37308452359997)[&rate=0.001613940000937177]:54.218612737316704,(((9[&rate=0.0012056475195880668]:20.747108005899996,15[&rate=0.002953670716143294]:20.747108005899996)[&rate=0.0023396701988227125]:73.32029032548715,(11[&rate=0.004933041019507168]:20.290638325120003,17[&rate=0.0010481045838963013]:20.290638325120003)[&rate=0.002249701398838412]:73.77676000626715)[&rate=0.002309711315912998]:181.49447597563017,(12[&rate=0.0029401351823426904]:45.21395232593408,14[&rate=0.0025877733994437054]:45.21395232593408)[&rate=0.005386951780610154]:230.34792198108323)[&rate=0.0047692160448487685]:11.049674870349293)[&rate=0.006410155592504467]:100.37340133385419)[&rate=0.0061714129779511856]:91.11227502634136)[&rate=1.0]:0.0;
tree STATE_13949000 = (((((((1[&rate=0.003175842454327641]:9.336113359851565,2[&rate=0.00170229870947558]:9.336113359851565)[&rate=0.00227721967738252]:10.460996557518266,(21[&rate=0.0015559320990774846]:2.4279441013491136,22[&rate=3.859212312908607E-4]:2.4279441013491136)[&rate=0.0010867431781158487]:17.36916581602072)[&rate=0.003133037297586855]:174.79293750334412,((32[&rate=0.003447931364869007]:25.333274511974086,34[&rate=0.001331762816928851]:25.333274511974086)[&rate=0.001021557427951236]:65.82349157270289,(33[&rate=0.0036364672101211136]:62.33675574512548,35[&rate=0.0012094890933141685]:62.33675574512548)[&rate=0.002056854540446925]:28.820010339551494)[&rate=0.0027339276032757975]:103.43328133603697)[&rate=0.005036795133135035]:69.48445412877905,13[&rate=0.0021292116385267326]:264.074501549493)[&rate=0.0071077083365598745]:122.87249907196019,(((((4[&rate=0.002618168063011603]:42.07668969542175,((5[&rate=0.0012884847168648217]:9.556001093623218,37[&rate=0.0036838540752484722]:9.556001093623218)[&rate=8.268073995200791E-4]:13.451183924591097,42[&rate=0.0023861064351766294]:23.007185018214315)[&rate=0.0021983062464539555]:19.069504677207433)[&rate=0.002091865547241952]:25.643303245665123,31[&rate=0.0018176402143074703]:67.71999294108687)[&rate=0.0018767665312979266]:24.673180465629073,36[&rate=9.828988788767054E-4]:92.39317340671595)[&rate=0.0031708346715676686]:53.47385264182954,23[&rate=0.003191309199986435]:145.86702604854548)[&rate=0.004576983910332751]:50.996549645995,((26[&rate=0.0015463828705917031]:8.144547492608018,30[&rate=0.0010454387564001015]:8.144547492608018)[&rate=0.003557250491875972]:45.484552500238216,27[&rate=0.0034518745805492486]:53.629099992846236)[&rate=0.0020912309939253785]:143.23447570169424)[&rate=0.004920873066711176]:190.0834249269127)[&rate=0.00487920457062465]:66.78839070329053,(((24[&rate=0.0017215849430808295]:12.329473932645538,25[&rate=0.005843503349102562]:12.329473932645538)[&rate=0.004459571794043345]:124.39629978564678,41[&rate=0.008170815079509971]:136.72577371829232)[&rate=0.002103825266395255]:138.4231841457497,38[&rate=0.0028933969506889116]:275.148957864042)[&rate=0.001761749980723388]:178.5864334607017)[&rate=0.003794672460559616]:17.600911308243838,(((3[&rate=7.292185903763424E-4]:36.012407541321494,28[&rate=0.0017166424479473524]:36.012407541321494)[&rate=0.0012855023311228928]:16.523568223094955,(6[&rate=0.003275652744541177]:44.98630084936413,(20[&rate=0.0014084652758996727]:22.80034243544878,((29[&rate=0.003034116433359449]:2.92081321410759,39[&rate=0.0023675563891110566]:2.92081321410759)[&rate=5.654068930848603E-4]:12.821300799093834,40[&rate=0.0023986319258983155]:15.742114013201423)[&rate=0.0021646299632029366]:7.058228422247357)[&rate=0.001674042491522241]:22.185958413915348)[&rate=0.001616150973276416]:7.5496749150523215)[&rate=0.002432724999848706]:373.76493732938593,((((7[&rate=7.272396859561843E-4]:44.24784892442182,19[&rate=5.58933831633904E-4]:44.24784892442182)[&rate=0.003412490515611791]:215.60139202123463,(10[&rate=0.0016643862265531587]:60.79644401010018,16[&rate=6.106128513350734E-4]:60.79644401010018)[&rate=0.0018051381130639575]:199.05279693555627)[&rate=0.0010444558895503224]:2.2494974826241787,((8[&rate=0.0010697397740358468]:21.009107768673825,18[&rate=8.451169303583788E-4]:21.009107768673825)[&rate=0.0012806965789365612]:212.00431884236482,((9[&rate=0.001127553863943292]:19.79478470782291,15[&rate=0.002138711423948537]:19.79478470782291)[&rate=0.0021881222581015053]:75.43110948080721,(11[&rate=0.0013608804294271122]:19.359267668333892,17[&rate=0.0020445454985135157]:19.359267668333892)[&rate=0.0021039810257691073]:75.86662652029622)[&rate=0.0020120797909334376]:137.78753242240853)[&rate=0.001530337009204629]:29.085311817241973)[&rate=0.004460298629558762]:31.591543172225215,(12[&rate=0.0027496931993015723]:43.138564267709825,14[&rate=0.00242015501889753]:43.138564267709825)[&rate=0.005011788087681864]:250.55171733279602)[&rate=0.005994949261186747]:132.61063149329652)[&rate=0.0046914070857654476]:45.03538953918519)[&rate=1.0]:0.0;
tree STATE_13950000 = (((((((1[&rate=0.001216226826711534]:11.099844204202475,2[&rate=0.0019621663851299206]:11.099844204202475)[&rate=0.002287001583524233]:17.84073312426878,(21[&rate=0.0017934558989926327]:0.5041703955913858,22[&rate=0.0013306786666282698]:0.5041703955913858)[&rate=0.0012526420430715038]:28.436406932879866)[&rate=0.003611317117532828]:138.2849396221428,((32[&rate=0.0035729416524079107]:13.170355334238495,34[&rate=0.0013800480163927227]:13.170355334238495)[&rate=0.0012436528073676806]:59.383120193275786,(33[&rate=0.004191599089297255]:59.23089379483417,35[&rate=0.0013941259712496059]:59.23089379483417)[&rate=0.00237084761675695]:13.322581732680113)[&rate=0.003151280567074607]:94.67204142309976)[&rate=0.0059871299727827]:51.999562631953296,13[&rate=0.0024615099136183595]:219.22507958256733)[&rate=0.008028716891996286]:88.17593447310514,(((((4[&rate=0.003279565350546454]:35.315494979690214,((5[&rate=0.0018300292207356413]:9.274204220377877,37[&rate=0.007854250726903069]:9.274204220377877)[&rate=0.0032455215750186806]:17.259376341862477,42[&rate=0.001169060538625273]:26.533580562240356)[&rate=0.0030097604842185045]:8.781914417449858)[&rate=0.0013966829749216803]:21.97340461481472,31[&rate=0.0018179618936821672]:57.28889959450493)[&rate=0.004219940167797345]:22.43357092395238,36[&rate=0.0012475906939679222]:79.72247051845731)[&rate=0.005779797304339805]:49.51167885730344,23[&rate=0.0031587488351668184]:129.23414937576075)[&rate=0.0074507472466535316]:59.442180431138894,((26[&rate=0.001138206976144535]:9.568287750421401,30[&rate=0.0011108610815310383]:9.568287750421401)[&rate=0.008226730016184722]:41.38879989424976,27[&rate=0.003978827117648812]:50.957087644671155)[&rate=0.0013998850219667839]:137.71924216222848)[&rate=0.005627394133370863]:118.72468424877283)[&rate=0.0066721224309183765]:116.74096864477474,(((24[&rate=0.0025326196731659677]:9.179249569918818,25[&rate=0.005494266316396382]:9.179249569918818)[&rate=0.005752057118278827]:105.42399014792255,41[&rate=0.009816744249497923]:114.60323971784138)[&rate=0.002010104341143268]:117.90016654083709,38[&rate=0.003171861364892554]:232.50340625867847)[&rate=0.00364540940997455]:191.63857644176875)[&rate=0.004503823042378424]:23.221934868868857,(((3[&rate=8.40538853422592E-4]:41.21985816105053,28[&rate=0.0013822842569118899]:41.21985816105053)[&rate=0.003667639209471633]:12.598295891984776,(6[&rate=0.003775703799174773]:48.61102389434706,(20[&rate=0.001638895124533166]:23.139849752811365,((29[&rate=0.0034972952989294195]:6.2933117984575375,39[&rate=0.0010762666705730279]:6.2933117984575375)[&rate=6.757389223941154E-4]:14.166879880663132,40[&rate=0.0022457039589492034]:20.46019167912067)[&rate=0.0011699970013438474]:2.679658073690696)[&rate=0.0019295966600103931]:25.4711741415357)[&rate=0.003637216221163318]:5.207130158688244)[&rate=0.002578067882629397]:333.8097545618784,((((7[&rate=8.382578555509312E-4]:42.04324734203443,19[&rate=6.442589481140934E-4]:42.04324734203443)[&rate=0.003273455350240217]:137.41614397991583,(10[&rate=0.0016677614346418208]:48.638449948995735,16[&rate=7.487320313544217E-4]:48.638449948995735)[&rate=0.003834900861923738]:130.8209413729545)[&rate=0.001308787090499101]:65.28739585982441,((8[&rate=0.00321611004620352]:19.962351522726642,18[&rate=9.741298768496376E-4]:19.962351522726642)[&rate=0.0013893038621147617]:180.16796592580215,((9[&rate=5.003191770441819E-4]:18.808530805075605,15[&rate=0.002465200519865266]:18.808530805075605)[&rate=0.001911580586312208]:55.29305655202032,(11[&rate=0.0011859791363132103]:24.329657531091925,17[&rate=0.0017817790980788467]:24.329657531091925)[&rate=0.0033049323652423854]:49.771929826004)[&rate=0.0024085696780790423]:126.02873009143286)[&rate=0.0031925638232625894]:44.61646973324588)[&rate=0.002559835768346789]:19.990239190569014,(12[&rate=0.002935764959387278]:44.251988964396524,14[&rate=9.334809032407042E-4]:44.251988964396524)[&rate=0.005704746236592243]:220.48503740794715)[&rate=0.006680183500988961]:122.89088224257)[&rate=0.00611404663962669]:59.736008954402394)[&rate=1.0]:0.0;
tree STATE_13951000 = ((((((1[&rate=0.001138103011673783]:12.253107190883814,2[&rate=0.001836127458293498]:12.253107190883814)[&rate=8.16044052080949E-4]:36.49087490304218,(21[&rate=0.002304221914676855]:1.8829269863700395,22[&rate=0.0012452030861373864]:1.8829269863700395)[&rate=0.00104863611583978]:46.86105510755596)[&rate=0.00241707776518838]:168.8461608178725,(((32[&rate=0.004118096175960957]:17.581704006684213,34[&rate=0.0023311769614479914]:17.581704006684213)[&rate=0.0031144819125830244]:42.550698905062156,33[&rate=0.004528416002178047]:60.13240291174637)[&rate=0.0033027041332049974]:4.0433984252873785,35[&rate=0.0014304670777294975]:64.17580133703375)[&rate=0.0027897575042363054]:153.41434157476476)[&rate=0.002600693754681081]:74.17379425489847,13[&rate=0.0022482523613399984]:291.76393716669696)[&rate=0.009160188805264579]:108.86698686068496,(((((4[&rate=0.002991870862485491]:31.996592393402572,((5[&rate=0.0011143541691492744]:16.589963702285438,37[&rate=0.004782665185718283]:16.589963702285438)[&rate=0.004405538778777857]:9.038524523512713,42[&rate=0.0010939664300805053]:25.62848822579815)[&rate=0.0030423981414410962]:6.368104167604422)[&rate=0.0033391412885704513]:7.884612329797889,31[&rate=0.0023887053918740775]:39.88120472320046)[&rate=0.0013435397417629375]:41.05682978363236,36[&rate=0.0011050767209321766]:80.93803450683282)[&rate=0.003074280969518245]:62.747059798700946,23[&rate=0.002411962806760308]:143.68509430553377)[&rate=0.00753482906181435]:66.1228698455972,((26[&rate=0.003323866323038785]:3.9401342630802185,30[&rate=0.0014155308787887197]:3.9401342630802185)[&rate=0.0032229950229516603]:77.44177234770872,27[&rate=0.0033033489502033954]:81.38190661078895)[&rate=0.0024762506521622206]:128.42605754034201)[&rate=0.005074321881323072]:190.82295987625096)[&rate=0.005037707614746192]:97.89032488321067,((((3[&rate=7.865471961855314E-4]:37.6044632714848,28[&rate=0.0012934938130156825]:37.6044632714848)[&rate=0.003432049958339493]:13.82982692472563,(6[&rate=0.0035331730658300984]:44.893243241161784,(((20[&rate=0.0017677105242681886]:19.516566160272397,40[&rate=0.0018223461457365286]:19.516566160272397)[&rate=0.0016866808517408825]:7.054185239552176,29[&rate=0.0013512868582946597]:26.570751399824573)[&rate=0.0010948427395152875]:2.729233082069886,39[&rate=0.0010613763714406488]:29.29998448189446)[&rate=0.00159801813752928]:15.593258759267325)[&rate=0.0018085545906110414]:6.54104695504865)[&rate=0.002363988195658451]:333.960601858399,(((((7[&rate=7.844127172423907E-4]:49.3511764201822,19[&rate=7.824865411326783E-4]:49.3511764201822)[&rate=0.004363680174631379]:121.53338701189368,((9[&rate=0.0012030243114521844]:25.343560385781252,15[&rate=0.0012096797260617816]:25.343560385781252)[&rate=0.002204898662197377]:79.96849926746052,(11[&rate=0.0015301342885858842]:20.81585655713035,17[&rate=0.002298827364853528]:20.81585655713035)[&rate=0.0035365832324264343]:84.49620309611143)[&rate=0.002636852517178905]:65.5725037788341)[&rate=0.001356539694372303]:52.44362398162491,(10[&rate=0.0013163691784847014]:67.1844246287673,16[&rate=0.0016877343307361262]:67.1844246287673)[&rate=0.003028187337165253]:156.14376278493347)[&rate=0.001975019572313915]:39.59510598023354,(8[&rate=0.003009524579692393]:23.548079531998933,18[&rate=9.11557056840499E-4]:23.548079531998933)[&rate=0.001254519946746113]:239.3752138619354)[&rate=0.007193810290208259]:26.142754772513456,(12[&rate=0.0027471873410532892]:51.801917604022485,14[&rate=8.735191528326151E-4]:51.801917604022485)[&rate=0.005659763200747557]:237.2641305624253)[&rate=0.0053563607557894095]:96.32884388816166)[&rate=0.005910281077283472]:91.01106523113981,(((24[&rate=0.0023699379212404233]:10.323696283341967,25[&rate=0.00473009226671099]:10.323696283341967)[&rate=0.004778657535396814]:160.84238315236246,41[&rate=0.008242446202320813]:171.16607943570443)[&rate=0.006047097783335058]:64.10716334810843,38[&rate=0.002982741165044361]:235.27324278381286)[&rate=0.0014731555074544692]:241.1327145019364)[&rate=9.060822103645092E-4]:22.115291624843337)[&rate=1.0]:0.0;
tree STATE_13952000 = ((((((1[&rate=0.0023670688048644563]:0.8531045308550244,2[&rate=0.0038188459073574396]:0.8531045308550244)[&rate=0.0011362096147359178]:12.883369196076252,(21[&rate=0.001779935823929146]:3.0022520872060254,22[&rate=0.001154614734463419]:3.0022520872060254)[&rate=0.001894021564621265]:10.73422163972525)[&rate=0.0017102978490697032]:147.01051071966967,(((32[&rate=0.0027355496976613205]:23.268427585214432,34[&rate=0.0015485433461485403]:23.268427585214432)[&rate=0.004606748954432248]:21.467492340447016,33[&rate=0.004967442055672584]:44.73591992566145)[&rate=0.0018660736672900656]:8.005567402775362,35[&rate=0.001271308964104432]:52.74148732843681)[&rate=0.002904808474584869]:108.00549711816413)[&rate=0.002913907267543628]:55.77511355051067,13[&rate=0.0023706804672694332]:216.52209799711162)[&rate=0.007307347056858048]:125.68282435907722,(((((4[&rate=0.003615775326127733]:29.004837909105717,((5[&rate=0.0011821669626904466]:11.220992731698805,37[&rate=0.005073708999071864]:11.220992731698805)[&rate=0.003397383589842229]:7.63262315972378,42[&rate=0.002169358735247304]:18.853615891422585)[&rate=0.0032080712875455063]:10.151222017683132)[&rate=0.0017367136297131134]:16.98550378973853,31[&rate=0.0020484613683164135]:45.99034169884425)[&rate=0.0013175156541232202]:52.60751823533157,36[&rate=0.001083979342640159]:98.59785993417582)[&rate=0.003097569361733413]:52.62481237001633,23[&rate=0.0031747745833247435]:151.22267230419214)[&rate=0.008779579222791009]:36.44444324762435,((26[&rate=0.0030765965734084856]:5.238446854683256,30[&rate=0.0013102264134538903]:5.238446854683256)[&rate=0.0052243198769217495]:80.45014454415177,27[&rate=0.0017119925522018139]:85.68859139883503)[&rate=0.0014204539640542454]:101.97852415298146)[&rate=0.005535049634780227]:154.53780680437234)[&rate=0.004174935883492314]:132.10455289619796,((((3[&rate=0.0020545545426791487]:36.448303755696564,28[&rate=0.0013639307445105823]:36.448303755696564)[&rate=0.0036189415115654247]:9.291501688274913,(6[&rate=0.0037255712564463247]:38.080634668347635,(20[&rate=0.0019000331940445432]:17.46758802387554,((29[&rate=0.0014248708978238118]:12.80257029916576,40[&rate=0.003822433757329397]:12.80257029916576)[&rate=0.0018518508728925269]:4.606692013417399,39[&rate=0.001112850445991751]:17.40926231258316)[&rate=0.002427029508292217]:0.05832571129237962)[&rate=0.0016850378765865032]:20.613046644472096)[&rate=0.0019070390476079086]:7.659170775623842)[&rate=0.002492718671921137]:298.87061936802655,((((7[&rate=8.271277455418423E-4]:41.27670448168773,19[&rate=8.250966799202346E-4]:41.27670448168773)[&rate=0.004522675954531418]:135.78924216356864,(10[&rate=0.0019189768815252872]:45.97505574128755,16[&rate=0.0024603456353842444]:45.97505574128755)[&rate=0.0031040144317638534]:131.0908909039688)[&rate=0.003660679734498022]:26.57638246301147,((8[&rate=9.547689008747082E-4]:19.63448489686384,18[&rate=9.611957032107297E-4]:19.63448489686384)[&rate=0.0013037589740377714]:161.8318014575715,((9[&rate=6.104300137123904E-4]:21.130730570276526,15[&rate=0.001275552579211911]:21.130730570276526)[&rate=0.0026901132837979405]:100.90583530468264,(11[&rate=0.0016370855061225468]:17.357614722317543,17[&rate=0.002424009521882389]:17.357614722317543)[&rate=0.0012408360395192853]:104.67895115264162)[&rate=0.003079995406460582]:59.429720479476174)[&rate=0.0014853241815643537]:22.17604275383249)[&rate=0.001711856185168292]:4.982443451236321,(12[&rate=0.002896784845578099]:43.40695124030869,14[&rate=9.210864532003734E-4]:43.40695124030869)[&rate=0.004629203309663261]:165.21782131919545)[&rate=0.0039021149197963215]:135.98565225249388)[&rate=0.004482943824707272]:105.80567460585138,(((24[&rate=0.0010469916629860733]:39.03223358115737,25[&rate=0.002089661135853398]:39.03223358115737)[&rate=0.005628039235088225]:120.67733511326774,41[&rate=0.008691286863684092]:159.70956869442512)[&rate=0.007479012465421537]:66.32489031199776,38[&rate=0.0026985102288000894]:226.03445900642288)[&rate=0.0035240556475476113]:224.38164041142653)[&rate=0.0021208392702362724]:23.89337583453738)[&rate=1.0]:0.0;
tree STATE_13953000 = (((((((1[&rate=0.0024356530500496947]:4.467391858998349,2[&rate=0.0017053278605278024]:4.467391858998349)[&rate=0.0031688624023515416]:3.9032460568027982,(21[&rate=0.0018315082812702564]:2.7804628886642773,22[&rate=0.0031525143986530346]:2.7804628886642773)[&rate=0.0019488995804639653]:5.59017502713687)[&rate=0.0018143767934831066]:161.41802876643547,(((32[&rate=0.001967206755151103]:20.974787235780752,34[&rate=0.0024271200168161184]:20.974787235780752)[&rate=0.00231531085714166]:35.46496287579748,33[&rate=0.0034113351608704118]:56.439750111578235)[&rate=0.0016856708585841693]:6.392322252680486,35[&rate=0.0013286232987509289]:62.83207236425872)[&rate=0.0030675365425197596]:106.9565943179779)[&rate=0.003738505186888461]:32.532932209477735,13[&rate=0.0025777950369114413]:202.32159889171436)[&rate=0.009258487068730017]:84.37632664248343,(((((4[&rate=0.003921209909280003]:31.993270047982087,((5[&rate=0.0012796998743851437]:16.12354053441463,37[&rate=0.005492307748139296]:16.12354053441463)[&rate=0.0031720324371135324]:7.274499558836126,42[&rate=0.0010783875581622747]:23.398040093250756)[&rate=0.0012771689801922763]:8.59522995473133)[&rate=0.0022300333787639115]:23.65367105086765,31[&rate=0.0019136088545767176]:55.64694109884974)[&rate=0.002701468336818289]:11.386324692440112,36[&rate=0.0014459577505998938]:67.03326579128985)[&rate=0.003627649360526953]:64.85746631950248,23[&rate=0.003266761566543457]:131.89073211079233)[&rate=0.009033961694817884]:39.94718841437654,((26[&rate=0.0020872969102811293]:7.872092371711196,30[&rate=7.320393390436116E-4]:7.872092371711196)[&rate=0.007986951132957958]:43.35403864021367,27[&rate=0.0020171247430840313]:51.22613101192487)[&rate=0.0013828668666658113]:120.61178951324399)[&rate=0.005695424018695091]:114.86000500902892)[&rate=0.0037785376435312875]:91.20957626401866,(((24[&rate=0.0010773275504657991]:25.30095419031163,25[&rate=0.002150207678227201]:25.30095419031163)[&rate=0.005791107930860056]:135.58706155820443,41[&rate=0.0071186253133836115]:160.88801574851604)[&rate=0.012308911111822153]:26.63809750374,38[&rate=0.0029040759428039654]:187.52611325225604)[&rate=0.001370098562597494]:190.38138854596042)[&rate=0.006006117568321311]:83.49963412680046,(((3[&rate=0.002786736357826769]:22.061747264360044,28[&rate=0.001057001491870657]:22.061747264360044)[&rate=0.0012745859111252293]:25.41741902770704,(6[&rate=0.0046450619156816215]:29.64708737646699,((20[&rate=0.0019505980495911994]:17.51779932002059,40[&rate=0.003393825999639444]:17.51779932002059)[&rate=0.0024973510750022536]:5.077843325662705,(29[&rate=0.0024264276678121256]:14.673520458937151,39[&rate=0.001488819189677479]:14.673520458937151)[&rate=7.385682970674952E-4]:7.922122186746144)[&rate=0.002598549612546092]:7.051444730783697)[&rate=0.002497901298312644]:17.832078915600093)[&rate=0.002647678237503735]:331.94090269428654,((((7[&rate=9.583319639268399E-4]:42.45752462146922,19[&rate=9.559787178696126E-4]:42.45752462146922)[&rate=0.004744186133453705]:107.58386504826626,(10[&rate=0.0015460026262972132]:52.104494293473365,16[&rate=0.0010613508711274568]:52.104494293473365)[&rate=0.0034571291453011914]:97.93689537626211)[&rate=0.0037683187325242683]:46.111691964928184,((8[&rate=9.824326951244832E-4]:22.876743382425826,18[&rate=9.890457097861732E-4]:22.876743382425826)[&rate=0.0013753307326491947]:144.97529683075598,((9[&rate=0.0011000493048961945]:24.52128565243816,15[&rate=0.0013125108673104871]:24.52128565243816)[&rate=0.00439756796816765]:45.32560209476183,(11[&rate=0.0016845189704605375]:20.374206992909407,17[&rate=0.002494243586493643]:20.374206992909407)[&rate=0.0023626099563264415]:49.47268075429058)[&rate=0.0031778255122055497]:98.00515246598181)[&rate=0.00401935305262138]:28.30104142148187)[&rate=0.0010866766617384641]:55.91707749373762,(12[&rate=0.002980717260930676]:49.56516462140459,14[&rate=9.477743209181491E-4]:49.56516462140459)[&rate=0.004565739412225195]:202.5049945069967)[&rate=0.003631938261824666]:127.34990985795233)[&rate=0.0017136107212559664]:81.9870669386633)[&rate=1.0]:0.0;
tree STATE_13954000 = (((((((1[&rate=0.002782448771840314]:8.337318773893184,2[&rate=0.001948137650809438]:8.337318773893184)[&rate=0.003620054711558404]:3.9227907018591086,(21[&rate=0.0019167764251647628]:1.6384216529510287,22[&rate=0.005061589553422345]:1.6384216529510287)[&rate=0.002226389856302163]:10.621687822801263)[&rate=0.002006854606348284]:163.15169574132074,(((32[&rate=0.004538333254561316]:15.992845136557303,34[&rate=0.003854928379105779]:15.992845136557303)[&rate=0.0022793698638910267]:60.68861506625258,33[&rate=0.003551182870283157]:76.68146020280989)[&rate=0.008243201110865397]:1.22272315781656,35[&rate=0.001435801001208101]:77.90418336062645)[&rate=0.0033081328002914777]:97.50762185644659)[&rate=0.0056603526411565545]:16.307957781781255,13[&rate=0.00421054087244196]:191.7197629988543)[&rate=0.006464806181854694]:142.0219452254045,(((((4[&rate=0.0044795237548228]:36.53157999584337,((5[&rate=0.0026949806323322335]:17.00806457382697,37[&rate=0.006140095861985878]:17.00806457382697)[&rate=0.005013240090526461]:6.568573913480581,42[&rate=0.001233658318716258]:23.57663848730755)[&rate=0.0014552656935117208]:12.954941508535821)[&rate=0.0022990055353655334]:21.860623260271232,31[&rate=0.001802654953411424]:58.392203256114605)[&rate=0.0025612549373983033]:29.265133371287625,36[&rate=6.811247895259383E-4]:87.65733662740223)[&rate=0.006474394139172]:27.189958961186406,23[&rate=0.004252267624227564]:114.84729558858864)[&rate=0.007421533088521946]:57.649179087468085,((26[&rate=0.002308398856879531]:4.9166002255039665,30[&rate=0.0020338806756545653]:4.9166002255039665)[&rate=0.00508390126020952]:52.48481141059341,27[&rate=0.0020438750408061724]:57.40141163609737)[&rate=0.002419790335158197]:115.09506303995934)[&rate=0.004010052049284348]:161.24523354820207)[&rate=0.004614673020844548]:99.97032818356143,(((24[&rate=0.001700318645763019]:13.30956058931769,25[&rate=0.006108603291678698]:13.30956058931769)[&rate=0.0039511954925717995]:149.44400044294105,41[&rate=0.008132196931747514]:162.75356103225874)[&rate=0.012368473956965715]:41.28930726921416,38[&rate=0.0031730421622384306]:204.0428683014729)[&rate=0.0017613836831262266]:229.6691681063473)[&rate=0.0069728480691461465]:67.72220107886551,(((3[&rate=0.008332182027291237]:5.740149549135256,28[&rate=0.005350462985789456]:5.740149549135256)[&rate=0.001275509628825579]:39.15505180385588,(6[&rate=0.005306440021146215]:33.07371743339621,((20[&rate=0.003143094916329091]:22.24950129251915,40[&rate=0.0033069460671889274]:22.24950129251915)[&rate=0.0040523692507909385]:1.0142328430752379,(29[&rate=0.002771909851497715]:8.338399333813031,39[&rate=0.0017008018140046146]:8.338399333813031)[&rate=8.156410588233987E-4]:14.925334801781355)[&rate=0.002949586202822913]:9.809983297801825)[&rate=0.0028535601158492323]:11.821483919594925)[&rate=0.0030099118788143903]:420.20146712449105,(((((7[&rate=0.0010947821964992703]:38.904953098763954,19[&rate=0.0012727411757507635]:38.904953098763954)[&rate=0.003613010780913062]:153.12458943217837,((9[&rate=0.001256677685399305]:24.9534779064938,15[&rate=0.002782002990438749]:24.9534779064938)[&rate=0.005487607724042847]:22.772707004738283,(11[&rate=0.0019243659274066158]:21.08086658854072,17[&rate=0.003004359227797217]:21.08086658854072)[&rate=0.008476654290071162]:26.645318322691363)[&rate=0.0014439926619043684]:144.30335761971023)[&rate=0.0016920752612760589]:23.96057037893314,(10[&rate=0.001389406067981454]:54.819065786475306,16[&rate=0.0011014541144286503]:54.819065786475306)[&rate=0.0031610000211005455]:161.17104712340014)[&rate=0.006054959994938539]:26.21214994174113,(8[&rate=0.0011223144634286543]:23.417776867144397,18[&rate=0.0011298690593195616]:23.417776867144397)[&rate=0.0017028968505254257]:218.78448598447218)[&rate=0.00107668121462358]:73.97639416032041,(12[&rate=0.003405120890149181]:44.99400305284516,14[&rate=0.002542055188027844]:44.99400305284516)[&rate=0.00498161961498864]:271.18465395909186)[&rate=0.00437119195654587]:148.9180114655452)[&rate=0.0010277847837088783]:36.33756900920355)[&rate=1.0]:0.0;
tree STATE_13955000 = (((((((1[&rate=0.0019187093889505322]:6.517460661254059,2[&rate=8.450383223091169E-4]:6.517460661254059)[&rate=0.003870833121926062]:8.456747796696142,(21[&rate=0.0016549220920056016]:1.0007676765742601,22[&rate=0.0043701165467867715]:1.0007676765742601)[&rate=0.001964413935507669]:13.973440781375942)[&rate=0.0017937226726444815]:161.59998957664308,(((32[&rate=0.003065407389402938]:15.464868851767411,34[&rate=0.003170695774331196]:15.464868851767411)[&rate=0.002463215138053529]:54.21838875664974,33[&rate=0.0030660492832925244]:69.68325760841715)[&rate=0.007117082330606716]:1.6387828723246542,35[&rate=9.437145503500843E-4]:71.3220404807418)[&rate=0.003945474776819675]:105.25215755385148)[&rate=0.0051130545849977635]:43.08037268420492,13[&rate=0.0036869086511784163]:219.6545707187982)[&rate=0.004853660034512713]:145.2703740691877,(((((4[&rate=0.00242977376129828]:33.58308444468436,((5[&rate=0.0030049509362717348]:16.569699038850928,37[&rate=0.006846315177144442]:16.569699038850928)[&rate=0.0021724157588223925]:8.243285052036967,42[&rate=0.0010651259994465593]:24.812984090887895)[&rate=0.0017768694197830806]:8.770100353796465)[&rate=0.0030549664252276076]:11.809734659343732,31[&rate=0.002063552076901711]:45.39281910402809)[&rate=0.0013580206105564567]:39.73298538734524,36[&rate=5.880750861043145E-4]:85.12580449137333)[&rate=0.008788403534056617]:17.633217234848985,23[&rate=0.003962450735982829]:102.75902172622231)[&rate=0.006983324526383466]:40.708553679860486,((26[&rate=0.003733133126839854]:8.186800705936514,30[&rate=0.003289183454906599]:8.186800705936514)[&rate=0.004652357184539591]:41.87973336506037,27[&rate=0.002144100046599463]:50.06653407099688)[&rate=0.002081273554571655]:93.40104133508592)[&rate=0.002885067853999075]:221.4573693819031)[&rate=0.004485427794048923]:101.54641832055182,(((3[&rate=0.002521053660063617]:16.038918793580418,28[&rate=0.0027388383773397982]:16.038918793580418)[&rate=0.0011877927843349343]:24.15984386906121,(6[&rate=0.00458151754442823]:37.83273760942203,(20[&rate=0.002351830285717031]:25.994948129433638,((29[&rate=0.003114942070065941]:5.051834683101297,39[&rate=0.0011282069118901642]:5.051834683101297)[&rate=5.475467026800234E-4]:12.119131491673944,40[&rate=0.0017737301366460173]:17.17096617477524)[&rate=8.208791296006212E-4]:8.823981954658397)[&rate=0.0025466378368560623]:11.837789479988395)[&rate=0.002463730049070414]:2.3660250532195946)[&rate=0.0026592338873970747]:311.41610172770686,((((7[&rate=9.452219982880443E-4]:37.10707087615236,19[&rate=7.648822275508198E-4]:37.10707087615236)[&rate=0.003177110095289187]:179.09197495864493,((9[&rate=0.001085000648344821]:23.549266158602354,15[&rate=0.002401948473985405]:23.549266158602354)[&rate=0.003708036111929569]:50.28925312062928,(11[&rate=0.0014464229377677761]:19.785928785872635,17[&rate=0.002593928218335827]:19.785928785872635)[&rate=0.005914627203117701]:54.052590493359)[&rate=0.0014777696123065723]:142.36052655556566)[&rate=0.001547700483787949]:8.118938658818536,((8[&rate=0.0021527881424651305]:22.05689818252098,18[&rate=5.321236818945452E-4]:22.05689818252098)[&rate=0.0013637138173424113]:178.40100170920857,(10[&rate=0.001005603921067832]:50.64922303522149,16[&rate=0.0012303159178614063]:50.64922303522149)[&rate=0.0026580554858801763]:149.80867685650804)[&rate=0.0014609177650369174]:23.860084601886285)[&rate=0.0014462601207390015]:17.169254379788583,(12[&rate=0.0023785871709113894]:53.25799294100141,14[&rate=0.0017757078383134899]:53.25799294100141)[&rate=0.0074795784650776844]:188.229245932403)[&rate=0.008057220390209932]:110.12762551694408)[&rate=0.002819123201934291]:114.85649871818924)[&rate=0.004188624316852543]:21.116697881839116,(((24[&rate=0.0018497747327444844]:15.655886770597409,25[&rate=0.004759194085185874]:15.655886770597409)[&rate=0.004710399241294999]:135.17053623357725,41[&rate=0.0073284439127285685]:150.82642300417467)[&rate=0.01035343636764188]:39.863461987194285,38[&rate=0.0030555685591612445]:190.68988499136896)[&rate=0.0015207578369058699]:296.8981759990079)[&rate=1.0]:0.0;
tree STATE_13956000 = (((((((1[&rate=0.00218148103303045]:10.98997672602854,2[&rate=9.607682554102778E-4]:10.98997672602854)[&rate=0.0014187202436200157]:4.828194845185477,(21[&rate=0.0018815674620457977]:0.42192844390820866,22[&rate=0.004968614014823333]:0.42192844390820866)[&rate=0.002300019218474195]:15.396243127305809)[&rate=0.0019472542295465227]:154.9606103037391,(((32[&rate=0.0023033482420201706]:24.0998896575477,34[&rate=0.0023824619738104275]:24.0998896575477)[&rate=0.004415192326931526]:25.544547098307035,33[&rate=0.00430285481984371]:49.644436755854734)[&rate=0.001550481789733239]:25.432584882201077,35[&rate=0.0010317052365105338]:75.07702163805581)[&rate=0.004324268337142022]:95.70176023689729)[&rate=0.005615233866637246]:43.609791330926555,13[&rate=0.004017921289791214]:214.38857320587965)[&rate=0.0058408261329061925]:112.6260788059837,(((((4[&rate=0.002736618517571177]:31.60427383837928,((5[&rate=0.0018598348744542957]:16.827280455307168,37[&rate=0.00430281064056519]:16.827280455307168)[&rate=0.002469933071076382]:11.868210679244132,42[&rate=0.0027869971900561286]:28.6954911345513)[&rate=0.003214532213680393]:2.908782703827981)[&rate=0.007928089698376698]:5.3262048783270295,31[&rate=0.0026651696677962196]:36.93047871670631)[&rate=0.0017233049052402414]:30.45260375160948,36[&rate=0.001326263267510259]:67.38308246831579)[&rate=0.007192544863606288]:24.486244004380595,23[&rate=0.004831586485362219]:91.86932647269639)[&rate=0.00410392726822137]:64.2985643360007,((26[&rate=0.004244394256940766]:4.46423734765447,30[&rate=0.0016564402523927652]:4.46423734765447)[&rate=0.010491214225001766]:36.720150809420296,27[&rate=0.00357239647875439]:41.184388157074764)[&rate=0.003760605981890502]:114.98350265162232)[&rate=0.005155408096695051]:170.84676120316627)[&rate=0.006821048381415662]:108.04915734905086,(((24[&rate=0.002103105618049868]:11.722055937655702,25[&rate=0.005203124818265043]:11.722055937655702)[&rate=0.0056889644609751915]:137.94079223778326,41[&rate=0.008802626461396523]:149.66284817543897)[&rate=0.00866706708650332]:36.43000220118239,38[&rate=0.0033663195215747964]:186.09285037662136)[&rate=0.001516983314629371]:248.97095898429285)[&rate=0.0032781605030882664]:38.25012665280195,(((3[&rate=0.0016473318237991302]:17.763184270034547,28[&rate=0.0017896388683447664]:17.763184270034547)[&rate=0.0015387829589616924]:31.57470567362675,(6[&rate=0.005208966863175541]:31.86449707486217,((20[&rate=0.0035684046365951233]:17.716330551798592,(29[&rate=0.0035415405193418626]:6.7087286240490664,39[&rate=0.0010081131058117864]:6.7087286240490664)[&rate=0.001022412048345741]:11.007601927749526)[&rate=0.0011467763688465474]:5.195256518242001,40[&rate=0.0017945947418818123]:22.911587070040593)[&rate=0.002676667709211288]:8.952910004821579)[&rate=0.0013597773109865767]:17.473392868799124)[&rate=0.0030921869346820763]:239.54198049069424,((((7[&rate=0.0015610089054564316]:37.01162920287724,19[&rate=4.040740154547826E-4]:37.01162920287724)[&rate=0.003320131977856289]:142.69928667350226,((9[&rate=0.0012335939713355093]:24.229140244903224,15[&rate=5.539816748027516E-4]:24.229140244903224)[&rate=0.004215860148360644]:53.012161378470125,(11[&rate=0.0010182993026310507]:20.96900388141455,17[&rate=0.002949172626859778]:20.96900388141455)[&rate=0.00405146581375575]:56.272297741958795)[&rate=0.00175708243047209]:102.46961425300614)[&rate=6.973301185472946E-4]:2.4163608572148405,((8[&rate=0.002762443603123667]:20.322345475711717,18[&rate=6.828176132833553E-4]:20.322345475711717)[&rate=0.0017482285345632189]:147.49378439211824,(10[&rate=0.0011433236804647702]:50.57662992345769,16[&rate=0.0013988105000628667]:50.57662992345769)[&rate=0.005807964340232705]:117.23949994437228)[&rate=0.0045786069275232134]:14.311146865764357)[&rate=0.003462138644788548]:37.26064906858596,(12[&rate=0.0027043401301995364]:53.171550989761684,14[&rate=0.0020188950929873983]:53.171550989761684)[&rate=0.008274000230516497]:166.21637481241862)[&rate=0.009714245215149443]:69.49194463217526)[&rate=0.001780996459468417]:184.4340655793606)[&rate=1.0]:0.0;
tree STATE_13957000 = ((((((1[&rate=0.0020437191587748304]:6.4341568300340874,2[&rate=9.000951469696604E-4]:6.4341568300340874)[&rate=0.004052558822132985]:5.152309000684852,(21[&rate=0.0010499238132198195]:1.4404386949406158,22[&rate=0.0012424235955049462]:1.4404386949406158)[&rate=0.004396882325617838]:10.146027135778324)[&rate=0.0016792441411963238]:160.25590229617146,(((32[&rate=0.003370838922710946]:16.313053039277744,34[&rate=0.006500752011207758]:16.313053039277744)[&rate=0.0037088719515440617]:39.64931607029895,33[&rate=0.0035282564116012613]:55.9623691095767)[&rate=0.006420740151767591]:1.887137954440611,35[&rate=0.0010711621248431624]:57.84950706401731)[&rate=0.0038170526886579046]:113.99286106287309)[&rate=0.004037327448908225]:33.51970262295646,13[&rate=0.0035434280489250562]:205.36207074984685)[&rate=0.005638904686127848]:115.75531296416511,(((((4[&rate=0.0031553067755168496]:36.41824719222697,((5[&rate=0.0012588560224267831]:26.971940140943687,37[&rate=0.002912419356520792]:26.971940140943687)[&rate=0.005334975894342166]:5.487012335132334,42[&rate=0.001516856360218268]:32.45895247607602)[&rate=0.003962454293303979]:3.95929471615095)[&rate=0.009506522642081858]:4.623331431002661,31[&rate=0.0026151610418903293]:41.04157862322963)[&rate=0.0015305158507565447]:32.26181301767583,36[&rate=0.0012425089232302774]:73.30339164090546)[&rate=0.00817737363937538]:16.19171862664959,23[&rate=0.005297527684047884]:89.49511026755505)[&rate=0.003621708144868044]:76.03716463281609,((26[&rate=0.003976358138821545]:7.849627611618106,30[&rate=0.0015518350276394186]:7.849627611618106)[&rate=0.00982868757047362]:32.03967529051602,27[&rate=0.003346797435251322]:39.889302902134126)[&rate=0.0035231213920494664]:125.64297199823702)[&rate=0.005028588306823859]:155.58510881364083)[&rate=0.0026195032233190057]:127.12071912770449,(((((3[&rate=0.002334893087100953]:13.063650292742,28[&rate=0.002449202500266486]:13.063650292742)[&rate=0.001674043956935309]:26.508419295750148,((20[&rate=0.0025376117643104226]:28.376060296761757,40[&rate=0.0012691804791650672]:28.376060296761757)[&rate=3.0446550283777074E-4]:3.5950520998785898,(29[&rate=0.0011126396888550439]:19.33763259611923,39[&rate=8.202562525902259E-4]:19.33763259611923)[&rate=0.001534299148823847]:12.633479800521116)[&rate=0.003737512863325465]:7.600957191851801)[&rate=0.0036272599537211818]:18.514445326287294,6[&rate=0.0031934499213846943]:58.08651491477944)[&rate=0.002896913420406639]:272.4994331188912,((((7[&rate=0.0034956727499205883]:39.051905528353174,19[&rate=3.7855649187273265E-4]:39.051905528353174)[&rate=0.0031104635937505886]:111.8791780709826,(8[&rate=0.0025879935838410873]:21.48832904231479,18[&rate=0.0017294995237707267]:21.48832904231479)[&rate=0.0024257086939093128]:129.44275455702098)[&rate=0.0025229453688857093]:14.385291838142166,((10[&rate=0.0010711220840682817]:61.291288187192336,16[&rate=0.0012627086043492306]:61.291288187192336)[&rate=0.005477822182794487]:100.11330920184169,(12[&rate=0.002730528191015122]:51.444625250397536,14[&rate=0.0018914006208183448]:51.444625250397536)[&rate=0.008434725148630315]:109.95997213863649)[&rate=0.005213088444060715]:3.911778048443921)[&rate=0.0045168176289878004]:32.28442000317338,((9[&rate=0.0011556917502932031]:18.00280993903997,15[&rate=5.189973899610643E-4]:18.00280993903997)[&rate=0.003949625976811199]:30.965362593757895,(11[&rate=0.002290253819986715]:22.17208912386289,17[&rate=0.0027629305544297467]:22.17208912386289)[&rate=0.0037956132459217393]:26.796083408934976)[&rate=0.0017607509573908777]:148.63262290785346)[&rate=0.004718562365857759]:132.98515259301934)[&rate=0.005151974067144196]:112.1504736257998,(((24[&rate=0.0014786573132562636]:16.515659778063153,25[&rate=0.0033112301148417373]:16.515659778063153)[&rate=0.005185945010931946]:97.6323985922361,41[&rate=0.007944897395675282]:114.14805837029925)[&rate=0.010503223458994343]:27.090255523709914,38[&rate=0.0032707271085847364]:141.23831389400917)[&rate=0.001286781746861566]:301.4981077654613)[&rate=8.96324038123736E-4]:5.501681182245989)[&rate=1.0]:0.0;
tree STATE_13958000 = (((((((1[&rate=0.002442530879008561]:4.608431288891422,2[&rate=0.002824044875766273]:4.608431288891422)[&rate=0.002414805849541301]:3.3824612054691245,(21[&rate=0.001193333743980387]:1.814957308758606,22[&rate=0.0022039332315677922]:1.814957308758606)[&rate=0.00710398661944734]:6.175935185601941)[&rate=0.0015803479002316548]:184.80908852867174,(((32[&rate=0.0029871718164356147]:14.959857329753389,34[&rate=0.0036547209255559424]:14.959857329753389)[&rate=0.0035501234036681355]:32.52776515736974,35[&rate=0.0010569750872595068]:47.48762248712313)[&rate=0.0035153491924771684]:4.545554486591719,33[&rate=0.0044691747563187405]:52.03317697371485)[&rate=0.002163823748915398]:140.76680404931741)[&rate=0.004447567584618778]:54.579858968864926,13[&rate=0.0035404266390120544]:247.3798399918972)[&rate=0.006200264432919854]:118.81922087350716,(((((4[&rate=0.002385406428630575]:33.470795624851505,((5[&rate=0.0012572687185043337]:13.152854985046922,37[&rate=0.004595281444904003]:13.152854985046922)[&rate=0.001577173081675231]:11.723479664742516,42[&rate=0.0015155715287913847]:24.876334649789438)[&rate=0.003959097953219877]:8.594460975062066)[&rate=0.004219610260325938]:6.158508827329733,31[&rate=0.00261294590723348]:39.62930445218124)[&rate=0.0014150994038866253]:13.072951455489381,36[&rate=0.0013267084659733595]:52.70225590767062)[&rate=0.006261079581959015]:19.273595216786745,23[&rate=0.005278151405260544]:71.97585112445736)[&rate=0.005593225123002016]:93.32698698531078,((26[&rate=0.0017427274539693891]:3.7546636705533385,30[&rate=0.0018331301605296708]:3.7546636705533385)[&rate=0.006224673951091879]:50.47876248336245,27[&rate=0.002322131257852032]:54.233426153915794)[&rate=0.0023481453765177044]:111.06941195585236)[&rate=0.005270984131798051]:200.89622275563622)[&rate=0.0020795347457501986]:86.94188171810993,((((3[&rate=0.001497516839394387]:32.436733871463396,28[&rate=0.001570830804844179]:32.436733871463396)[&rate=0.0025092493625358055]:17.47291451178527,((20[&rate=0.0028910893311417892]:22.517146853329734,40[&rate=0.0012681054380413418]:22.517146853329734)[&rate=3.042076096998921E-4]:3.5888801422788603,(29[&rate=0.00111169724336282]:7.283457573320522,39[&rate=0.00171157751175206]:7.283457573320522)[&rate=0.0011923111308094953]:18.822569422288073)[&rate=0.0018541157084759079]:23.80362138764007)[&rate=0.004846238642838487]:7.071882049152137,6[&rate=0.002498631655904765]:56.9815304324008)[&rate=0.003152092870249915]:303.13694236744067,((((7[&rate=8.984291124561954E-4]:35.82843672434679,19[&rate=3.7823584102512117E-4]:35.82843672434679)[&rate=0.004018269419642174]:144.24546604679506,((8[&rate=9.854959983816474E-4]:19.4799458728645,18[&rate=0.0010052190345969665]:19.4799458728645)[&rate=0.002423654032146909]:108.7625133742668,((9[&rate=0.0012752484047533728]:16.50944599850503,15[&rate=0.002587867868431979]:16.50944599850503)[&rate=0.0019220589757943933]:82.04971377919956,(11[&rate=0.004869615655066689]:20.101279828463397,17[&rate=0.002760590253726444]:20.101279828463397)[&rate=0.0019670213938658464]:78.4578799492412)[&rate=0.0017262913180071816]:29.683299469426714)[&rate=0.0025472033288856844]:51.831443524010524)[&rate=0.00195060806727321]:7.465265953518951,(12[&rate=0.0024428936017555085]:50.78254436798308,14[&rate=0.0027534276801273244]:50.78254436798308)[&rate=0.008430247001163056]:136.75662435667772)[&rate=0.0017503750115749413]:4.524886773691605,(10[&rate=9.574404386956761E-4]:58.5089563094556,16[&rate=0.001261639045134256]:58.5089563094556)[&rate=0.003891698287435023]:133.5550991888968)[&rate=0.0038788413681436215]:168.05441730148908)[&rate=0.004074807719382582]:93.02246978367282)[&rate=0.0033041992372546958]:21.683573339161228,(((24[&rate=0.002423738342078415]:15.145657492296753,25[&rate=0.0033084253848588803]:15.145657492296753)[&rate=0.004623711151841408]:104.48128960652159,41[&rate=0.007232359436288165]:119.62694709881833)[&rate=0.009945623867936158]:71.46993192865722,38[&rate=0.003135591645569143]:191.09687902747555)[&rate=0.0013590988487441975]:283.72763689519996)[&rate=1.0]:0.0;
tree STATE_13959000 = ((((((1[&rate=0.00559091685647461]:2.7519955839313948,2[&rate=0.003109557092612208]:2.7519955839313948)[&rate=0.0014936863003543837]:4.694863457027552,(21[&rate=0.004926995371324878]:1.8834051608429878,22[&rate=0.00235709310383622]:1.8834051608429878)[&rate=0.005956382989129396]:5.563453880115959)[&rate=0.0016245619129245075]:213.22129135190792,(((32[&rate=0.001524707108554754]:36.45761553060461,34[&rate=8.002533431440224E-4]:36.45761553060461)[&rate=0.009689680285544833]:10.372874188795464,33[&rate=0.005083279208140568]:46.83048971940008)[&rate=0.0013131480482156703]:3.990401854918723,35[&rate=0.0025929371508380543]:50.8208915743188)[&rate=0.002188866035117059]:169.84725881854806)[&rate=0.002360744821520473]:19.186309024762267,13[&rate=0.0033010628346203334]:239.85445941762913)[&rate=0.006631144868161778]:127.09914224810473,(((((4[&rate=0.0026959656693288352]:33.26818989562762,((5[&rate=0.001344641200518986]:17.010754481752162,37[&rate=0.004914625384358702]:17.010754481752162)[&rate=0.0029881600590117513]:9.777500618079618,42[&rate=0.0016208944753837782]:26.78825509983178)[&rate=0.005467975565930141]:6.479934795795842)[&rate=0.004050254252546281]:18.419287232214195,31[&rate=0.003154232107887541]:51.68747712784182)[&rate=0.004205973400442162]:4.662805056601073,36[&rate=0.0023499588224549697]:56.35028218444289)[&rate=0.0015134401526821746]:48.61437068388794,23[&rate=0.005187291067144081]:104.96465286833083)[&rate=0.002344510091386553]:129.69741603125968,((26[&rate=0.003419847396477779]:8.157207396599725,30[&rate=0.0019605214890021064]:8.157207396599725)[&rate=0.006542419083872558]:56.80415292943905,27[&rate=0.0024563342276921253]:64.96136032603877)[&rate=0.002178164312748159]:169.70070857355174)[&rate=0.006146184366492786]:132.29153276614335)[&rate=0.002294119641931801]:133.38749424597967,(((((3[&rate=0.0015571100102253713]:27.94268791580939,28[&rate=0.0016333414800200582]:27.94268791580939)[&rate=0.0024203058419490536]:17.383667030244776,((20[&rate=0.0010220643161569206]:18.502531064731244,40[&rate=0.001356231005504372]:18.502531064731244)[&rate=3.2534817695967753E-4]:12.182821770914565,(29[&rate=0.001188953398689977]:22.583648816790806,39[&rate=3.610740422805893E-4]:22.583648816790806)[&rate=0.002544403361537513]:8.101704018855003)[&rate=0.0031201302068846887]:14.641002110408358)[&rate=0.0030975239417588285]:9.160591820803518,6[&rate=0.0026722712655280986]:54.486946766857685)[&rate=0.00219013104817365]:337.9198424875265,(((((7[&rate=9.030468804042169E-4]:44.56590244739248,19[&rate=7.455133905705274E-4]:44.56590244739248)[&rate=0.0032510612004531614]:118.980986661327,(10[&rate=0.0010239766900783799]:64.94220424119783,16[&rate=0.001349315238154334]:64.94220424119783)[&rate=0.00439910112884953]:98.60468486752166)[&rate=0.0019438392860252525]:13.693153315055753,((9[&rate=0.002787528373218618]:19.21758520856681,15[&rate=0.0016641021299861698]:19.21758520856681)[&rate=0.0018679093012266366]:78.39038316942649,(11[&rate=0.00224451232720408]:23.431829244279218,17[&rate=0.0011422745495864076]:23.431829244279218)[&rate=0.004222581148977024]:74.17613913371409)[&rate=0.002712676332091152]:79.63207404578193)[&rate=0.0014279465326689912]:11.767871232322051,(8[&rate=0.001053981939606022]:22.702827558642042,18[&rate=0.0010750756062677127]:22.702827558642042)[&rate=0.0024570093820713897]:166.30508609745524)[&rate=0.0013122067473017723]:63.32217254727101,(12[&rate=0.003110671359608267]:48.291910943029826,14[&rate=0.002683681197126113]:48.291910943029826)[&rate=0.006317459056789204]:204.03817526033848)[&rate=0.00435840341413494]:140.0767030510159)[&rate=0.004536190496296373]:51.323640935821004,(((24[&rate=0.002592173324273774]:32.028905066787836,25[&rate=0.002256624031182703]:32.028905066787836)[&rate=0.005286522202161987]:101.11794155563743,41[&rate=0.008200674356797801]:133.14684662242527)[&rate=0.0064853113448338495]:96.72853035267346,38[&rate=0.0032038637953187865]:229.87537697509873)[&rate=0.0016971506163707345]:213.85505321510647)[&rate=0.002699958351420753]:56.610665721508326)[&rate=1.0]:0.0;
tree STATE_13960000 = ((((((1[&rate=0.0037540682682875018]:2.9395067640930073,2[&rate=0.002087938330952864]:2.9395067640930073)[&rate=0.0014539821487387014]:5.297036673057022,(21[&rate=0.005760683223749707]:0.9867523610948314,22[&rate=0.0032536814003110005]:0.9867523610948314)[&rate=0.004878136047728671]:7.249791076055198)[&rate=0.0019046441236944965]:229.42620272609582,(((32[&rate=0.00322447453694693]:13.03026877422413,34[&rate=0.002440527357448357]:13.03026877422413)[&rate=0.004446751950324442]:31.979180015091462,33[&rate=0.005624760918153647]:45.00944878931559)[&rate=0.0024454275843867955]:2.1047362612372993,35[&rate=0.0027760272046030254]:47.11418505055289)[&rate=0.0025900376876112482]:190.54856111269297)[&rate=0.004880495281615729]:46.73794344592977,13[&rate=0.003859629623891339]:284.40068960917563)[&rate=0.012685722285575522]:73.94523764514406,(((((4[&rate=0.0013308285495010781]:30.890802476120577,((5[&rate=0.0035319015289924523]:6.339454934185363,37[&rate=0.00574622013397114]:6.339454934185363)[&rate=0.004039745622928168]:5.567131110718987,42[&rate=0.003781571537215582]:11.90658604490435)[&rate=0.002925215184029847]:18.984216431216225)[&rate=0.00644859237088401]:7.787986456932899,31[&rate=0.0036430486974693517]:38.678788933053475)[&rate=0.0062807395167900236]:7.259079478590756,36[&rate=0.0036002230012037546]:45.93786841164423)[&rate=0.002144249184142429]:66.355112058998,23[&rate=0.005271025702258607]:112.29298047064223)[&rate=0.0031188826017192837]:106.7852598703678,((26[&rate=0.003998513503652047]:2.7652628203949443,30[&rate=0.005590460214260145]:2.7652628203949443)[&rate=0.004722868794138071]:56.19465574161992,27[&rate=0.0026822608645484278]:58.95991856201486)[&rate=0.0025467275021296655]:160.11832177899515)[&rate=0.006741823427262386]:139.26768691330966)[&rate=0.007291880061751019]:116.99384588619887,((((3[&rate=0.002303133584595122]:27.314900215667024,28[&rate=0.0024158881473005404]:27.314900215667024)[&rate=0.0019594682398406246]:24.314912171938964,(6[&rate=0.0049318881485111744]:37.12746287649323,(20[&rate=0.0024227901849682484]:17.105257371013273,((29[&rate=0.0019967078033279956]:6.688865613046239,39[&rate=6.063815104908308E-4]:6.688865613046239)[&rate=0.003086845418623047]:6.290652813293116,40[&rate=0.0015857163671004935]:12.979518426339355)[&rate=0.0010350556686339197]:4.125738944673918)[&rate=0.002349038985579914]:20.02220550547996)[&rate=0.0027618091694601903]:14.502349511112754)[&rate=0.002535502836776237]:269.6920132294592,(((7[&rate=0.0012212646421145635]:34.153466584155865,19[&rate=0.0010082191344475834]:34.153466584155865)[&rate=0.003434954955094679]:159.00562171739864,((8[&rate=0.001232324290978765]:20.124249048230826,18[&rate=0.002383551851610119]:20.124249048230826)[&rate=0.002788276425250819]:150.61209265606854,((10[&rate=0.0011972419081975058]:58.94142220557592,16[&rate=0.001577630395438213]:58.94142220557592)[&rate=0.003490616134076495]:86.45161509139547,(12[&rate=0.0014746359893861884]:51.888094115977154,14[&rate=0.00262901789345322]:51.888094115977154)[&rate=0.00918106148920247]:93.50494318099423)[&rate=0.003421082047094532]:25.34330440732799)[&rate=0.003309743798260918]:22.422746597255127)[&rate=0.0020869685938923314]:2.9141030438733537,((9[&rate=0.002271132106181895]:24.44597076589308,15[&rate=0.0021384516920424585]:24.44597076589308)[&rate=0.003767624516453061]:32.83841653148838,(11[&rate=0.0026243021424530127]:20.770450999967803,17[&rate=0.002790729766258305]:20.770450999967803)[&rate=0.005214663836315737]:36.51393629741365)[&rate=0.003542201017448382]:138.78880404804642)[&rate=0.004458525420973278]:125.24863427163729)[&rate=0.0028119988743517317]:137.4836198181161,(((24[&rate=0.0025122191396678294]:15.116034153248727,25[&rate=0.0048936129146390775]:15.116034153248727)[&rate=0.005698300383036749]:97.43441723182184,41[&rate=0.009791785756759167]:112.55045138507056)[&rate=0.006648554239897957]:100.78438408994317,38[&rate=0.0035976421251158216]:213.33483547501373)[&rate=0.0020642199417965834]:245.4706099601675)[&rate=0.002371167052842537]:16.53432770533732)[&rate=1.0]:0.0;
tree STATE_13961000 = ((((((1[&rate=0.003380731589257992]:4.445491876824281,2[&rate=0.0033327420911235285]:4.445491876824281)[&rate=0.0012661055838269165]:7.837335361775667,(21[&rate=0.005016315504407495]:0.4881746332712639,22[&rate=9.805864139952288E-4]:0.4881746332712639)[&rate=0.001962043642253976]:11.794652605328684)[&rate=0.0017519905536032018]:220.07360739014322,((32[&rate=0.005568734416298258]:19.2908377618183,34[&rate=0.002125174175285247]:19.2908377618183)[&rate=0.0030421209869722398]:30.808431967097913,(33[&rate=0.004897956423985712]:40.016206108869774,35[&rate=0.0024082678221057493]:40.016206108869774)[&rate=0.0055821275773445716]:10.083063620046438)[&rate=0.002413823740495586]:182.25716489982693)[&rate=0.002352596209948394]:34.24564200903808,13[&rate=0.0033609068875482154]:266.60207663778124)[&rate=0.012345010142391444]:66.43678225363215,(((((4[&rate=0.0016365973824153726]:36.749218472738136,((5[&rate=0.0016001030989289944]:10.179462437891427,37[&rate=0.004431675397402001]:10.179462437891427)[&rate=0.003113685451004009]:8.122894842706177,42[&rate=0.004863231386727974]:18.302357280597604)[&rate=0.003624110257844415]:18.44686119214053)[&rate=0.0033905858891298034]:6.1873977911067755,31[&rate=0.0022375025877609906]:42.93661626384491)[&rate=0.003018807432152286]:14.34427380764975,36[&rate=0.0024869541699033076]:57.28089007149466)[&rate=0.004802800050282494]:44.68571798280522,23[&rate=0.004256789732586978]:101.96660805429988)[&rate=0.0025808621764999993]:131.46908911040674,((26[&rate=0.002522814910116401]:2.9668088618618027,30[&rate=5.259704173327623E-4]:2.9668088618618027)[&rate=0.00395877535296058]:50.170547671774905,27[&rate=0.004299693063183383]:53.137356533636705)[&rate=0.002038572307144257]:180.29834063106992)[&rate=0.006748397073592401]:99.60316172670676)[&rate=0.0014425782718609384]:142.19839196834096,((((3[&rate=0.006158517225739606]:6.518042797911071,28[&rate=0.005019916048165898]:6.518042797911071)[&rate=0.001551836020118513]:37.43506373080573,(6[&rate=0.004294613333923941]:40.21170433351904,((20[&rate=0.0022060131374865284]:14.111860984986201,40[&rate=0.0012678119647425458]:14.111860984986201)[&rate=0.0012525440218718353]:4.516157793427126,(29[&rate=0.0025543881043961175]:6.1797231489198685,39[&rate=6.130893314413234E-4]:6.1797231489198685)[&rate=0.004289969617623929]:12.448295629493458)[&rate=0.00204550749037843]:21.58368555510571)[&rate=0.004985743226916909]:3.7414021951977645)[&rate=0.0021829090201293854]:362.81450005429326,(((((7[&rate=0.001063458711627594]:35.592727292479275,19[&rate=8.779419175695193E-4]:35.592727292479275)[&rate=0.003935124578460231]:127.80200267438741,(8[&rate=0.001073089285973768]:21.59100392709794,18[&rate=0.0020755607702110965]:21.59100392709794)[&rate=0.00261761460755648]:141.80372603976875)[&rate=0.0013391135720802112]:7.507590800770913,(10[&rate=0.0011967367047734006]:53.08627018303165,16[&rate=0.0017103960047135706]:53.08627018303165)[&rate=0.0029581483605177635]:117.81605058460596)[&rate=0.004179951351266252]:6.182655033517989,((9[&rate=0.002523051741548118]:20.9413334017453,15[&rate=0.0018621312718719596]:20.9413334017453)[&rate=0.002529318436017962]:50.90460795798688,(11[&rate=0.00253183018014924]:22.284304275558792,17[&rate=0.0024301251173434193]:22.284304275558792)[&rate=0.005063118567685856]:49.561637084173384)[&rate=0.001634975919109524]:105.23903444142341)[&rate=0.003382535818832199]:54.33633179439536,(12[&rate=0.0031794874304283847]:45.80670495154035,14[&rate=0.00418088490516527]:45.80670495154035)[&rate=0.008085444237497168]:185.6146026440106)[&rate=0.005401656689318919]:175.34629898745914)[&rate=0.005492002609219866]:45.9584954970594,(((24[&rate=0.002187602291515145]:16.217765541598283,25[&rate=0.004261283841288413]:16.217765541598283)[&rate=0.00552227342989366]:102.68442634167451,41[&rate=0.009347551726495868]:118.90219188327279)[&rate=0.00602527152405546]:58.58578974051355,38[&rate=0.0033831427573438985]:177.48798162378634)[&rate=0.001847533946005513]:275.2381204562831)[&rate=0.0024061717118359373]:22.511148779684845)[&rate=1.0]:0.0;
tree STATE_13962000 = (((((((1[&rate=0.0033443949393469528]:2.672009581947138,2[&rate=0.0033598219500691876]:2.672009581947138)[&rate=0.002688438495453917]:3.3682966204942884,(21[&rate=0.004872448637329721]:0.7298005156483193,22[&rate=9.700469126204135E-4]:0.7298005156483193)[&rate=0.004193562411544854]:5.310505686793107)[&rate=0.0016309342995420608]:194.62753155938992,(((32[&rate=0.004170670719869517]:19.32112458832069,34[&rate=0.0015916366349855227]:19.32112458832069)[&rate=0.004046478960877347]:31.685143730018222,35[&rate=0.0026646350387866742]:51.00626831833891)[&rate=0.002182140231270686]:23.042185378629355,33[&rate=0.0034636917927881768]:74.04845369696827)[&rate=0.0023044394276084002]:126.61938406486308)[&rate=0.0053604153088953835]:44.24036547955035,13[&rate=0.0033247833167375424]:244.9082032413817)[&rate=0.012212323976734987]:75.29139555924743,(((((4[&rate=0.0016190069690506716]:61.31069933448706,((5[&rate=0.001521582361920105]:19.663370231237405,42[&rate=0.0025947211554242216]:19.663370231237405)[&rate=0.004832268493208316]:2.994024547141347,37[&rate=0.004296847000593174]:22.65739477837875)[&rate=0.00127593775459642]:38.65330455610831)[&rate=0.0024167913544547435]:9.513522158940383,31[&rate=0.00216674301575261]:70.82422149342744)[&rate=0.002313367211567913]:27.424609405824953,36[&rate=0.0013932392446312013]:98.2488308992524)[&rate=0.007780292547390269]:12.584841431248776,23[&rate=0.004531932316402239]:110.83367233050117)[&rate=0.0024055433708226903]:127.90811603675638,((26[&rate=0.002495699287429724]:5.5106547867590585,30[&rate=0.003303831856591245]:5.5106547867590585)[&rate=0.00658125605332773]:61.989216582664795,27[&rate=0.002329685699660236]:67.49987136942386)[&rate=0.0019664756285685805]:171.2419169978337)[&rate=0.006675864210379315]:81.45781043337158)[&rate=0.004142380544825727]:126.5026474117052,(((3[&rate=0.002915105127761092]:5.747490560414719,28[&rate=0.003994124169962543]:5.747490560414719)[&rate=0.001630267525820867]:41.10849487786585,(6[&rate=0.004248454135212657]:40.037326684784006,((20[&rate=0.0021823025514906744]:11.457810615562105,40[&rate=0.001734979909497747]:11.457810615562105)[&rate=0.001672497462742919]:6.219971734769578,(29[&rate=0.004829990968749108]:8.256129422883664,39[&rate=0.0011592662558997005]:8.256129422883664)[&rate=0.0014757373012120015]:9.421652927448019)[&rate=0.0020235220450374103]:22.359544334452323)[&rate=0.004932155652334398]:6.818658753496564)[&rate=0.002243718081853051]:294.59825330330176,((7[&rate=0.0014989158357251804]:39.70490300449065,19[&rate=8.6850565584371E-4]:39.70490300449065)[&rate=0.003887361038763695]:155.16803836128406,((((8[&rate=0.001061555548769782]:22.449712393300953,18[&rate=0.002053252307357705]:22.449712393300953)[&rate=0.0034462408952609116]:133.76586827402122,(10[&rate=0.0011838739851137822]:52.424049124412534,16[&rate=0.0037671158983169062]:52.424049124412534)[&rate=0.0036435013346268258]:103.79153154290964)[&rate=0.0020492731801946564]:7.701462693981057,(12[&rate=0.003145313785285091]:45.08584212673491,14[&rate=0.002239067325916435]:45.08584212673491)[&rate=0.010365559943977327]:118.83120123456831)[&rate=0.002524899087534828]:27.174772523361383,((9[&rate=0.0018761586646102195]:24.30030765028755,15[&rate=0.0016583165937600747]:24.30030765028755)[&rate=0.00665061543622792]:44.250384982345935,(11[&rate=0.002504617659882146]:23.06226827056046,17[&rate=0.002404005739540844]:23.06226827056046)[&rate=0.005330604224053779]:45.488424362073026)[&rate=0.0017278859132694299]:122.54112325203113)[&rate=0.0033461797767698853]:3.7811254811101094)[&rate=0.005854899821765864]:146.58129737580762)[&rate=0.0033463573692760215]:105.24800747075199)[&rate=0.0030186007109800762]:34.1184653230909,(((24[&rate=0.0024202824511552674]:19.35844001134675,25[&rate=0.0017859027319139153]:19.35844001134675)[&rate=0.0054818235799786045]:111.21181392180844,41[&rate=0.008399203011832761]:130.5702539331552)[&rate=0.007835225324636926]:58.00765701744854,38[&rate=0.003462260855611422]:188.57791095060372)[&rate=0.0017391425611640527]:292.2428005848215)[&rate=1.0]:0.0;
tree STATE_13963000 = (((((((1[&rate=0.0033606898190835927]:2.426066832713603,2[&rate=0.001206781245418971]:2.426066832713603)[&rate=0.0012354405383060802]:14.943052901100428,(21[&rate=0.0030303126340822336]:0.5420571826872067,22[&rate=0.0037093236254963856]:0.5420571826872067)[&rate=0.0015742949280393725]:16.827062551126826)[&rate=0.0016753823493794219]:190.86982075367337,((32[&rate=0.007033514900771779]:10.453013570414605,34[&rate=0.0021393378923708524]:10.453013570414605)[&rate=0.003262250773190501]:44.34907795340524,(33[&rate=0.0034805679218419838]:43.97167659223127,35[&rate=0.002677617927748963]:43.97167659223127)[&rate=0.0021927722627534587]:10.830414931588578)[&rate=0.0021698635673693574]:153.43684896366756)[&rate=0.006097615827390438]:31.600148339374414,13[&rate=0.0025332367314650156]:239.83908882686183)[&rate=0.008385339510604464]:85.6171752247975,(((((4[&rate=0.0012727527256919668]:56.287315484694226,(5[&rate=5.772325617523419E-4]:21.0890814253164,(37[&rate=0.00431778250814221]:10.409198518301187,42[&rate=0.0041672781797946375]:10.409198518301187)[&rate=0.0014883201936340563]:10.679882907015214)[&rate=0.001968626288659182]:35.198234059377825)[&rate=0.001978619236162904]:7.165402786467446,31[&rate=0.0018927194481000833]:63.45271827116167)[&rate=0.0028311219736187614]:15.675138413172803,36[&rate=9.741096124600932E-4]:79.12785668433447)[&rate=0.009052917627776057]:18.35367222221892,23[&rate=0.0027990169943554913]:97.4815289065534)[&rate=0.0025183249398167077]:130.2465064232538,((26[&rate=0.003049087705690669]:2.3776397081396503,30[&rate=0.003319929100904146]:2.3776397081396503)[&rate=0.007029720684377108]:58.33240704265626,27[&rate=0.002473269809182548]:60.71004675079591)[&rate=0.002007948154421039]:167.01798857901127)[&rate=0.006113305245639307]:97.72822872185213)[&rate=0.005695295674992891]:109.16289178438984,(((24[&rate=0.0024320747817717595]:17.576609590741157,25[&rate=0.003290081534845887]:17.576609590741157)[&rate=0.006390267076348869]:76.7437490899237,41[&rate=0.010190405238901521]:94.32035868066485)[&rate=0.0033315573390988]:111.49998879826099,38[&rate=0.0033194625625292233]:205.82034747892584)[&rate=0.0017543351207522314]:228.79880835712333)[&rate=0.006062285410869893]:37.98900888874056,(((3[&rate=0.005426883788412111]:3.773189335799165,28[&rate=0.004013584722098114]:3.773189335799165)[&rate=6.608790146324943E-4]:41.092097646757885,(6[&rate=0.004269153858386376]:40.38217390641505,((20[&rate=0.0021929353738454837]:9.422907833485269,40[&rate=0.003122798858858912]:9.422907833485269)[&rate=0.0014493289836154375]:8.653877324260819,(29[&rate=0.0013853732928225512]:13.546878934486466,39[&rate=9.354513413923257E-4]:13.546878934486466)[&rate=0.007176845300894457]:4.529906223259621)[&rate=0.0020749053206410503]:22.30538874866896)[&rate=0.004956186572015431]:4.483113076142004)[&rate=0.003291662974799525]:286.6598030997031,((((7[&rate=6.249015649423234E-4]:36.05030046528148,19[&rate=0.0016253614928098269]:36.05030046528148)[&rate=0.003932421569537586]:91.41203371945312,(12[&rate=0.0028446447562594495]:53.22202060228675,14[&rate=0.0020250288404857226]:53.22202060228675)[&rate=0.012720234896255333]:74.24031358244785)[&rate=0.0013633926874990182]:39.69289372928725,(10[&rate=0.001859494094120597]:47.59872407516016,16[&rate=0.003785470399212653]:47.59872407516016)[&rate=0.0036612535488713674]:119.55650383886169)[&rate=0.0011696092261581058]:58.54520599559885,((8[&rate=0.0010667277608103053]:20.383348551339324,18[&rate=6.254114220900843E-4]:20.383348551339324)[&rate=0.0028979059137556754]:105.65748739918736,((9[&rate=0.0018852998635592942]:22.06360741121983,15[&rate=0.0022375447474408203]:22.06360741121983)[&rate=0.0034576055653446004]:37.4644483738885,(11[&rate=0.0032168909345862426]:22.28042430094744,17[&rate=0.0024823365772920058]:22.28042430094744)[&rate=0.005356576501693838]:37.24763148416089)[&rate=0.00293456059905292]:66.51278016541835)[&rate=3.9126263714383473E-4]:99.65959795909401)[&rate=0.006503530315961437]:105.82465617263944)[&rate=0.00331694263154926]:141.0830746425296)[&rate=1.0]:0.0;
tree STATE_13964000 = (((((((1[&rate=0.0027608774299811584]:8.395815049628883,2[&rate=8.612458560234865E-4]:8.395815049628883)[&rate=0.0015741159329788082]:5.622403798644452,(21[&rate=0.003214260657778399]:0.3871952973246151,22[&rate=0.0017648722941374924]:0.3871952973246151)[&rate=0.0012933164221460255]:13.63102355094872)[&rate=0.0015123639250993258]:191.25560107795533,((32[&rate=0.004059427644701356]:21.983354326085557,34[&rate=9.040592922453348E-4]:21.983354326085557)[&rate=0.004200530834029213]:34.83584459180858,(33[&rate=0.0029288181558455094]:48.22839462315277,35[&rate=0.0020314170097847596]:48.22839462315277)[&rate=0.0010865743323528459]:8.590804294741368)[&rate=0.0020305125162328095]:148.45462100833453)[&rate=0.0019286292190904295]:49.35407259513971,13[&rate=0.0020811073004534065]:254.62789252136838)[&rate=0.008749431383185858]:68.24529735466751,(((((4[&rate=0.002101204756553601]:40.673318207121326,((5[&rate=0.001081921038397139]:12.441118758792577,42[&rate=0.007810830909547696]:12.441118758792577)[&rate=9.761680908153776E-4]:12.098710682326264,37[&rate=0.004346112819091382]:24.53982944111884)[&rate=0.001655568482575954]:16.133488766002486)[&rate=0.0023882468590849053]:17.515117629420374,31[&rate=0.001554908868752959]:58.1884358365417)[&rate=0.00481363409387862]:4.620645551848604,36[&rate=9.869294815206225E-4]:62.809081388390304)[&rate=0.004366967216997671]:68.0986320780911,23[&rate=0.0023524151127086107]:130.9077134664814)[&rate=0.00231372411961826]:119.8676790483677,((26[&rate=0.004973232612326576]:6.110349918320215,30[&rate=0.0012500091970578686]:6.110349918320215)[&rate=0.005572779483481276]:51.38853145715895,27[&rate=0.0029600731794215793]:57.498881375479165)[&rate=0.0017945362134793572]:193.27651113936994)[&rate=0.0085897593966718]:72.09779736118679)[&rate=0.005867494812078496]:118.35815423602952,(((24[&rate=0.0018296294279084265]:20.717194135936523,25[&rate=0.002408351214964676]:20.717194135936523)[&rate=0.006182556585078273]:114.61096960786753,41[&rate=0.00983407377838411]:135.32816374380405)[&rate=0.0026750791514066714]:150.2987728714765,38[&rate=0.0019673716385340493]:285.62693661528056)[&rate=0.0014963450603143798]:155.60440749678486)[&rate=0.004928448677654658]:33.523107624858255,(((3[&rate=0.0018329408230838308]:44.28999136909727,28[&rate=0.0011312216330686756]:44.28999136909727)[&rate=0.0011473248134328874]:8.28003275705742,(6[&rate=0.003507199761238341]:40.022694917343415,((20[&rate=0.0037145203621120827]:7.267437175347846,(29[&rate=0.005748853853275385]:1.557988076696867,39[&rate=0.0011942108718507312]:1.557988076696867)[&rate=0.0015357004743728146]:5.709449098650978)[&rate=0.0024112787093359405]:6.141284976574557,40[&rate=0.002407768045220783]:13.408722151922403)[&rate=0.0011906542687154058]:26.61397276542101)[&rate=0.002580412293773104]:12.547329208811277)[&rate=0.0027041704240592197]:340.1957627934989,(((7[&rate=0.0012593375170775237]:37.20662674005089,19[&rate=0.001335268680472313]:37.20662674005089)[&rate=0.0038459644811391527]:121.66750185857262,(12[&rate=0.0024435191399819842]:50.02178101939931,14[&rate=0.0030148784963770084]:50.02178101939931)[&rate=0.007561254967841928]:108.8523475792242)[&rate=0.0011072640241001407]:55.236175437848146,(((8[&rate=8.763393103858579E-4]:22.04550209913219,18[&rate=0.0020211249089250962]:22.04550209913219)[&rate=0.0026198469515032953]:156.56823625026448,((9[&rate=0.0015488135238696692]:23.717343418399796,15[&rate=0.001838190110572315]:23.717343418399796)[&rate=0.007258520801726531]:25.06354411924313,(11[&rate=0.001156352242636705]:18.605387428327404,17[&rate=0.0026683405626606424]:18.605387428327404)[&rate=0.004424475284788733]:30.17550010931552)[&rate=0.002754867651919425]:129.83285081175376)[&rate=0.003063017269581422]:29.12349167575553,(10[&rate=0.002289976802479855]:53.37404397019064,16[&rate=0.0027546138139685366]:53.37404397019064)[&rate=0.002882353973232311]:154.36318605496155)[&rate=0.0053427870552234195]:6.37307401131946)[&rate=0.003444567636768637]:178.65548288318192)[&rate=0.0029512097158242404]:81.98866481727009)[&rate=1.0]:0.0;
```
