## Supplementary material for "Deep-mining of vertebrate genomes reveals an unexpected diversity of endogenous viral elements": beast_run3.0-ectodomain.trees (part 58 of 82)

```
tree STATE_13965000 = (((((((1[&rate=0.0034757673624731256]:10.479200875018586,2[&rate=8.36465417234438E-4]:10.479200875018586)[&rate=0.0028838147232761228]:4.6568460059679655,(21[&rate=0.0031217774383526646]:0.9925214277991388,22[&rate=0.0017140920093332316]:0.9925214277991388)[&rate=0.0012561041113874738]:14.143525453187413)[&rate=0.0013582065860741153]:200.6914920351854,13[&rate=0.004585471388852581]:215.82753891617196)[&rate=9.352595904584979E-4]:12.191257874673681,(((32[&rate=0.0020533141444324804]:23.736330933509016,34[&rate=0.0012254174754789203]:23.736330933509016)[&rate=0.005069635169744912]:24.466208677986508,35[&rate=0.0019729674921308473]:48.202539611495524)[&rate=0.001613390719186985]:3.006060672696819,33[&rate=0.002574023367382486]:51.20860028419234)[&rate=0.003003770751340595]:176.8101965066533)[&rate=0.007943670005841999]:145.85402812740924,(((((4[&rate=0.002427486452487088]:48.111971007856,((5[&rate=0.001050791160814479]:10.40168248310016,37[&rate=0.00740396514940992]:10.40168248310016)[&rate=0.003500010908142818]:6.8755827630144,42[&rate=0.0021327549799294745]:17.27726524611456)[&rate=0.0019456674382505377]:30.83470576174144)[&rate=0.0038397497347887025]:10.281243880693538,31[&rate=0.0013319276168458317]:58.39321488854954)[&rate=0.002776642042785609]:29.59806796158047,36[&rate=9.58532775243452E-4]:87.99128285013)[&rate=0.004241317423668922]:46.08540587507875,23[&rate=0.002284729586793791]:134.07668872520875)[&rate=0.003957012082125912]:125.50725594202007,((26[&rate=0.002918596271518483]:6.749525552942312,30[&rate=0.0012140429556219323]:6.749525552942312)[&rate=0.004328716223664649]:62.551853712785736,27[&rate=0.002337220026183256]:69.30137926572804)[&rate=0.0016741838144071263]:190.2825654015008)[&rate=0.009354037680060025]:114.28888025102606)[&rate=0.006032882198860691]:75.41306112882512,(((24[&rate=0.0018786033389742041]:17.556106867796345,25[&rate=0.0016711879301542856]:17.556106867796345)[&rate=0.006299993434766937]:89.9326475289323,41[&rate=0.009258463063897566]:107.48875439672865)[&rate=0.002425852167655995]:206.6331983991468,38[&rate=0.0018328770737852157]:314.1219527958755)[&rate=0.002131302898351629]:135.16393325120453)[&rate=0.0028716222263043345]:24.01961374042844,((((3[&rate=0.0015437964276558628]:19.548610369769076,28[&rate=0.002542941976073377]:19.548610369769076)[&rate=0.0014819266616096735]:30.808216804875148,6[&rate=0.004085222470005239]:50.35682717464422)[&rate=0.0011337026597507327]:1.8458817192877603,((20[&rate=0.0020436596510727315]:12.2393888324641,(29[&rate=0.0028279312918054428]:8.983936572873946,39[&rate=0.0015895548823634015]:8.983936572873946)[&rate=0.0014915141002528665]:3.255452259590154)[&rate=0.0031778204308442]:0.4776986019133034,40[&rate=0.003694076283735836]:12.717087434377403)[&rate=0.0018851358596472868]:39.48562145955458)[&rate=0.0026513834003375693]:337.7848859267487,((((7[&rate=0.0012231028739283774]:40.55821989637177,19[&rate=0.0010867471780180652]:40.55821989637177)[&rate=0.0037207256286187836]:121.84796440094213,((8[&rate=8.511245909331335E-4]:23.803434437639197,18[&rate=0.001962971523639868]:23.803434437639197)[&rate=0.0028982828703875375]:104.068044445839,((9[&rate=0.0015042498508424213]:25.6085902038528,15[&rate=0.001210602025685594]:25.6085902038528)[&rate=0.003873435186861477]:42.254907098172694,(11[&rate=0.0024250248980338947]:20.089001277702867,17[&rate=0.0025915649828202394]:20.089001277702867)[&rate=0.0035077214977820613]:47.77449602432263)[&rate=0.0037667829143424973]:60.00798158145271)[&rate=0.002763193780622962]:34.534705413835695)[&rate=0.0010249317474600795]:1.2547250860284294,(10[&rate=0.00222408780041928]:60.126987496176305,16[&rate=0.0015881076483667397]:60.126987496176305)[&rate=0.002799420632302417]:103.53392188716603)[&rate=0.002763428629402195]:47.158275846496906,(12[&rate=0.0023732122978013226]:42.418694947048365,14[&rate=0.0029281320563060657]:42.418694947048365)[&rate=0.006856469778528895]:168.40049028279088)[&rate=0.0034308093058690097]:179.16840959084143)[&rate=0.0013171800884383296]:83.31790496682777)[&rate=1.0]:0.0;
tree STATE_13966000 = (((((((1[&rate=0.0027282889205370317]:4.516851211996456,2[&rate=0.0016396385726593155]:4.516851211996456)[&rate=0.0010119613165248088]:5.506013088681308,(21[&rate=0.0026747039308331133]:0.1071713515213665,22[&rate=5.584873885542682E-4]:0.1071713515213665)[&rate=0.0013517489109760989]:9.915692949156398)[&rate=0.0015184621893322115]:168.7783989639611,(((32[&rate=0.004348734239083048]:22.50164730174737,34[&rate=0.002595323734338023]:22.50164730174737)[&rate=0.004403776457097318]:24.32276322866342,33[&rate=0.004472503111265991]:46.82441053041079)[&rate=0.0017093942492554814]:3.8363515783065836,35[&rate=0.0013617724767267618]:50.66076210871737)[&rate=0.00303394849280188]:128.1405011559215)[&rate=0.0028594959000449276]:44.03232101231919,13[&rate=0.00482750228458543]:222.83358427695805)[&rate=0.009225492604142807]:120.10802639564156,(((((4[&rate=0.003081424953810313]:43.412958420391135,((5[&rate=0.0011308026096021305]:10.941531163296714,37[&rate=0.009951796246245247]:10.941531163296714)[&rate=0.0012670876229378344]:23.53240489755185,42[&rate=0.0016609086447990995]:34.473936060848565)[&rate=0.004946623917170284]:8.93902235954257)[&rate=0.0027481866004859957]:12.646806078287803,31[&rate=0.0014333459219242294]:56.05976449867894)[&rate=0.002273743547339629]:32.49911817095437,36[&rate=0.0010096436590703868]:88.5588826696333)[&rate=0.00496268280475797]:54.438146484051856,23[&rate=0.00245869805076356]:142.99702915368516)[&rate=0.003959567746546403]:98.45286918253305,((26[&rate=0.0031408298849151237]:6.919403543367766,30[&rate=0.0033649817830483275]:6.919403543367766)[&rate=0.004605998352510925]:79.97917416847082,27[&rate=0.0024884524188148504]:86.89857771183858)[&rate=0.0017395070530219555]:154.55132062437963)[&rate=0.004658402692242435]:101.4917123363814)[&rate=0.0047031460046344275]:88.93486325402972,(((24[&rate=0.00381041334445841]:17.997974393299028,25[&rate=0.0017984388753608538]:17.997974393299028)[&rate=0.006207329943147861]:104.3912356672883,41[&rate=0.009249830513374349]:122.38921006058733)[&rate=0.002729150800386442]:142.00609984841822,38[&rate=0.0019724396775788458]:264.39530990900556)[&rate=0.002154239467165909]:167.48116401762377)[&rate=0.005292611752072756]:44.83488702760479,(((3[&rate=0.002782620350292469]:11.965139608939655,28[&rate=0.004583533142940784]:11.965139608939655)[&rate=0.0010125627114752722]:25.429325637212937,(6[&rate=0.004396287676352557]:35.09237585109831,((20[&rate=0.003960883613137237]:12.530867957732253,40[&rate=0.004040385138449065]:12.530867957732253)[&rate=8.914725264667049E-4]:5.650429841373219,(29[&rate=0.005005955326483293]:5.2917810832482965,39[&rate=0.0017105899594141469]:5.2917810832482965)[&rate=0.0016050839595623631]:12.889516715857177)[&rate=0.0026382901804545508]:16.91107805199284)[&rate=0.002655666973614118]:2.3020893950542813)[&rate=0.0029021835173945777]:348.11779031783936,((((7[&rate=6.871849685904193E-4]:37.922060766276076,19[&rate=0.0013045467967779682]:37.922060766276076)[&rate=0.004034695457296149]:115.24315250813109,((8[&rate=0.0013253423018757796]:24.402540193410054,18[&rate=0.0021124400397424256]:24.402540193410054)[&rate=0.0034922810972103984]:99.32073353402444,((9[&rate=0.0016187894612277036]:26.25312970627204,15[&rate=0.0013027821138447179]:26.25312970627204)[&rate=0.005375005817678497]:34.70274049550473,(11[&rate=0.0012795389239542059]:26.015122973404846,17[&rate=0.0010220186955131438]:26.015122973404846)[&rate=0.006650052816213605]:34.94074722837192)[&rate=0.004167789183319061]:62.767403525657734)[&rate=0.0026979553386509807]:29.441939546972662)[&rate=7.365418109210404E-4]:33.94352997772114,(10[&rate=0.0014972504741016489]:63.27434184080329,16[&rate=0.0017090325272463803]:63.27434184080329)[&rate=0.0027641755783675954]:123.83440141132502)[&rate=0.00248262711385608]:2.7677892184766506,(12[&rate=0.0022665595682547345]:50.354859075467495,14[&rate=0.0027965410998126144]:50.354859075467495)[&rate=0.007382214552449702]:139.52167339513747)[&rate=0.003929008937372762]:195.635723093387)[&rate=0.0013984073066951681]:91.19910539024215)[&rate=1.0]:0.0;
tree STATE_13967000 = (((((((1[&rate=0.0024645877113884493]:1.6680281747404884,2[&rate=0.0033266331216072836]:1.6680281747404884)[&rate=0.0035032703373432893]:5.711195610216655,(21[&rate=0.0021673422623657147]:1.2637552279697206,22[&rate=6.221016001904962E-4]:1.2637552279697206)[&rate=0.0031922192892905443]:6.115468556987423)[&rate=0.0014699622375755489]:160.36206346981547,(((32[&rate=0.006965809089742522]:14.27070017570828,34[&rate=0.002890942716362208]:14.27070017570828)[&rate=0.00385970417091758]:41.898332713726056,33[&rate=0.0040169265231226855]:56.169032889434334)[&rate=0.00218013264643914]:16.3244974821838,35[&rate=0.001421045833814255]:72.49353037161814)[&rate=0.0033939718540130707]:95.24775688315447)[&rate=0.0030772229608968097]:23.135635883293105,13[&rate=0.005098581490766952]:190.8769231380657)[&rate=0.010558882170438218]:112.62801717093333,(((((4[&rate=0.003432413039077729]:37.35013646189237,((5[&rate=9.636269288307651E-4]:13.58636422082824,37[&rate=0.008480541848499978]:13.58636422082824)[&rate=0.0017440739266254594]:12.68941230789597,42[&rate=0.0018500935685861828]:26.27577652872421)[&rate=0.001687768443025363]:11.074359933168157)[&rate=0.003061217346754916]:12.290126184943809,31[&rate=0.0015966104336975202]:49.64026264683618)[&rate=0.002761781137587445]:21.037003800928517,36[&rate=0.001153589360650776]:70.6772664477647)[&rate=0.00574365389855987]:58.87860600499347,23[&rate=0.002831081445100543]:129.55587245275817)[&rate=0.004188661032070569]:72.67488739782962,((26[&rate=0.002638510886261083]:4.855918704580501,30[&rate=0.0037482682594930012]:4.855918704580501)[&rate=0.005130642167215825]:59.411366048381794,27[&rate=0.0027718982796691278]:64.2672847529623)[&rate=0.001937644687122418]:137.9634750976255)[&rate=0.005489891423027206]:101.27418045841125)[&rate=0.005167962266066451]:91.87867009595544,(((24[&rate=0.005278493357675047]:8.470679523054601,25[&rate=0.004043415182244275]:8.470679523054601)[&rate=0.005125506361798809]:92.90692540475725,41[&rate=0.01166802702133839]:101.37760492781184)[&rate=0.002674090318536129]:147.60419023389613,38[&rate=0.0032322573776344494]:248.98179516170796)[&rate=0.002017587508546536]:146.40181524324652)[&rate=0.006004945529299177]:56.44003765831661,(((3[&rate=0.0016421979039452463]:23.270195031915296,28[&rate=0.0030487459993119525]:23.270195031915296)[&rate=0.0036862359120626294]:10.851793426844306,(6[&rate=0.006849215954119219]:23.148374610295196,((20[&rate=0.0037494154068133246]:8.613907253991341,40[&rate=0.0041314600995655225]:8.613907253991341)[&rate=8.114622633024738E-4]:2.896893350798285,(29[&rate=0.005576156030325452]:3.2228890834523622,39[&rate=0.0031595489495523914]:3.2228890834523622)[&rate=0.0029084684335568523]:8.287911521337264)[&rate=9.93015234734216E-4]:11.63757400550557)[&rate=0.002958159320975042]:10.973613848464407)[&rate=0.0024033868943636105]:295.4827342533747,((((7[&rate=7.654584102493303E-4]:41.754104174895204,19[&rate=0.0014531405120901235]:41.754104174895204)[&rate=0.004079408224824092]:99.35839928000495,(10[&rate=0.0019047678667880026]:50.4313992347026,16[&rate=0.0021741921594862906]:50.4313992347026)[&rate=0.0032811510175787383]:90.68110422019754)[&rate=0.002023978146433852]:4.955675097361905,((8[&rate=0.0014763047182357741]:22.81365752639112,18[&rate=0.002353056409069361]:22.81365752639112)[&rate=0.003890067534768226]:72.77841195556798,((9[&rate=0.0026732270912033828]:20.81771795359639,15[&rate=0.0014511748238774278]:20.81771795359639)[&rate=0.005987243022389705]:32.55340272847785,(11[&rate=0.0016916430290806724]:24.217269358970956,17[&rate=0.0020703443532787405]:24.217269358970956)[&rate=0.007407523577266512]:29.15385132310328)[&rate=0.005800712817153897]:42.22094879988485)[&rate=0.0015974154074671724]:50.47610907030297)[&rate=0.0017872003104963954]:47.38979879088765,(12[&rate=0.0021308500991974516]:54.75867860056159,14[&rate=0.004738457821047879]:54.75867860056159)[&rate=0.008050588836887348]:138.69929874258813)[&rate=0.00479687248027826]:136.14674536898457)[&rate=0.0017502885489054428]:122.21892535113682)[&rate=1.0]:0.0;
tree STATE_13968000 = (((((((1[&rate=0.002409479464230639]:5.434596690578312,2[&rate=0.0032522495160160615]:5.434596690578312)[&rate=0.0035108220464249618]:1.517244477796317,(21[&rate=0.0036363403140488065]:0.5057397950643118,22[&rate=0.0012079414884979415]:0.5057397950643118)[&rate=0.0021217132478472864]:6.446101373310317)[&rate=0.0016046997813894738]:180.1486069572046,((32[&rate=0.009423775101774539]:7.031213866338637,34[&rate=0.0028263011598875926]:7.031213866338637)[&rate=0.0028777454285165305]:54.13226953690271,(33[&rate=0.005991488871126317]:46.38771359762994,35[&rate=0.002156331215235682]:46.38771359762994)[&rate=0.0011486102194421045]:14.77576980561141)[&rate=0.003504817525812402]:125.9369647223379)[&rate=9.607930780648425E-4]:3.168347729523788,13[&rate=0.0052343635024805196]:190.26879585510304)[&rate=0.010322785282642369]:76.29922203243083,(((((4[&rate=0.0057559563181999755]:42.95098376568339,((5[&rate=9.420802049237427E-4]:14.495341734497078,37[&rate=0.008290916705901177]:14.495341734497078)[&rate=0.0017050763869697]:14.046173738815558,42[&rate=0.0018087254269000081]:28.541515473312636)[&rate=8.105064394519391E-4]:14.409468292370754)[&rate=0.004164364404770765]:14.995704112400993,31[&rate=0.0028153347143933406]:57.94668787808438)[&rate=0.003918148718262104]:7.861527346979237,36[&rate=0.0011277950716864975]:65.80821522506362)[&rate=0.005053381879737215]:34.053404198133705,23[&rate=0.0027677783882527106]:99.86161942319733)[&rate=0.005282810365150708]:61.26245049085411,((26[&rate=0.0016284864666209174]:7.85713233310579,30[&rate=0.0011484159455476832]:7.85713233310579)[&rate=0.004852695021490302]:52.51707817229742,27[&rate=0.0027099185599835747]:60.374210505403205)[&rate=0.0040204004762026775]:100.74985940864823)[&rate=0.004836157587791497]:105.44394797348244)[&rate=0.005052406491546995]:88.8114332087876,(((24[&rate=0.0017319252367563986]:23.755609607622304,25[&rate=0.0013266840218014995]:23.755609607622304)[&rate=0.00668640521594449]:80.03049465423202,41[&rate=0.010527460335545094]:103.78610426185432)[&rate=0.004480109834392532]:92.66870934017444,38[&rate=0.003807703005325262]:196.45481360202876)[&rate=0.003655794166197122]:158.9246374942927)[&rate=0.0032900329541540453]:82.58751504010917,(((3[&rate=0.0016529281051495598]:21.273485041263484,28[&rate=0.0012983938633359228]:21.273485041263484)[&rate=0.001865726520176129]:10.842590515831347,(6[&rate=0.006696067302159018]:27.417942727966754,(20[&rate=0.003423490103680286]:10.963824655358852,((29[&rate=0.0025215455297043815]:3.542564289616406,39[&rate=0.0015578683658568268]:3.542564289616406)[&rate=0.002537744015232286]:4.737156185293086,40[&rate=0.0028618276949726336]:8.279720474909492)[&rate=0.00471493121260606]:2.68410418044936)[&rate=0.003084314983612945]:16.4541180726079)[&rate=0.001677458068420731]:4.6981328291280775)[&rate=0.002427683753321731]:276.5784201233125,((((7[&rate=7.351802170712854E-4]:40.00313677626061,19[&rate=0.0029335590244115683]:40.00313677626061)[&rate=0.004016403289542574]:99.70113397196366,((8[&rate=0.0014432945052428087]:21.472522028919798,18[&rate=0.0023004420048150236]:21.472522028919798)[&rate=0.003007375420527153]:79.81419784868064,((9[&rate=0.001479801454195363]:19.30817605460938,15[&rate=0.002670372885366737]:19.30817605460938)[&rate=0.006612998705357789]:23.01647449242594,(11[&rate=0.0016975788660186905]:22.79362040870645,17[&rate=0.0016018887937877576]:22.79362040870645)[&rate=0.010174449408971335]:19.53103013832887)[&rate=0.00330416766960293]:58.962069330565114)[&rate=0.0029748426230532103]:38.41755087062384)[&rate=0.0019398061215282105]:46.28674630302115,(10[&rate=0.0018621772063314214]:47.466712856704405,16[&rate=0.0021255771646374994]:47.466712856704405)[&rate=0.002353432941031894]:138.524304194541)[&rate=0.0036044715021865325]:16.737127802486384,(12[&rate=0.0020832042339761795]:44.29802454986202,14[&rate=0.0046325057774088815]:44.29802454986202)[&rate=0.0062170882706104455]:158.43012030386978)[&rate=0.00468694009950296]:105.96635082667558)[&rate=0.0010257670168775108]:129.27247045602326)[&rate=1.0]:0.0;
tree STATE_13969000 = (((((((1[&rate=0.0021858024981598933]:4.6802909988280925,2[&rate=0.0029503364615797146]:4.6802909988280925)[&rate=0.003224217622886124]:8.615468369062711,(21[&rate=0.0014525584983135541]:0.7080235042343844,22[&rate=0.0018024278391428397]:0.7080235042343844)[&rate=0.0019247502152936451]:12.587735863656418)[&rate=0.0014644615834854588]:164.06808150294728,13[&rate=0.004719604164268942]:177.3638408708381)[&rate=0.003729204338876397]:33.151817380567195,(((32[&rate=0.01028674381442522]:7.1497221673087505,34[&rate=0.0025639297730255155]:7.1497221673087505)[&rate=0.002850716035479449]:30.20655516255193,33[&rate=0.006474268351443947]:37.35627732986068)[&rate=0.001805503948559765]:1.3305498727751726,35[&rate=0.0019127816538507642]:38.686827202635854)[&rate=0.0017042816644644236]:171.82883104876942)[&rate=0.007037154210143521]:121.9499565727844,(((((4[&rate=0.003068871090335053]:39.7108690639829,((5[&rate=8.546249494792087E-4]:14.739654929002562,37[&rate=0.007521253746638984]:14.739654929002562)[&rate=0.0010774985482541086]:11.580770922347469,42[&rate=0.0026345849865708304]:26.32042585135003)[&rate=0.0036897778332255107]:13.390443212632867)[&rate=0.0030495369260283207]:8.559915781607359,31[&rate=0.0026318633885968434]:48.270784845590256)[&rate=0.0030094962716638502]:9.60146831887856,36[&rate=0.0010230995207472725]:57.872253164468816)[&rate=0.006481422424553487]:26.322237656590985,23[&rate=0.005151368844223709]:84.1944908210598)[&rate=0.004285689008394175]:88.88271140561163,((26[&rate=0.002053235683020799]:5.748518917870495,30[&rate=0.003678845900090971]:5.748518917870495)[&rate=0.0025397340643591644]:79.3740295182221,27[&rate=0.002772249781174958]:85.1225484360926)[&rate=0.0038391639491082057]:87.95465379057883)[&rate=0.004524527596514416]:159.38841259751825)[&rate=0.005163615777999205]:59.71070926915928,(((24[&rate=0.0018779227649899843]:17.47786159523118,25[&rate=0.001663381737395262]:17.47786159523118)[&rate=0.005896589865844602]:85.2331158983392,41[&rate=0.009969768012045391]:102.71097749357037)[&rate=0.0017817833075742134]:159.15407345505142,38[&rate=0.0033348315272920285]:261.8650509486218)[&rate=0.0018833815778229368]:130.31127314472718)[&rate=0.005757825706277282]:63.10092403636287,(((3[&rate=0.001014616711983739]:30.825160760847528,28[&rate=0.0030527746981840985]:30.825160760847528)[&rate=4.104540354249642E-4]:44.82044049229144,(6[&rate=0.006074457514241321]:27.880061200047756,(20[&rate=0.002195135532262506]:15.473390050768147,((29[&rate=0.002740165914564141]:5.132313582151147,39[&rate=0.0025420214210286132]:5.132313582151147)[&rate=0.00191575619638957]:9.900725949031388,40[&rate=0.0025330911454473637]:15.033039531182535)[&rate=0.003653868464097122]:0.44035051958561233)[&rate=0.005110002737234546]:12.406671149279608)[&rate=8.819633734964587E-4]:47.76554005309121)[&rate=0.002264625560172933]:350.0201518427005,((((7[&rate=6.669319157634985E-4]:40.67737366663959,19[&rate=0.0026612306679715788]:40.67737366663959)[&rate=0.003913645305868859]:139.8758655271016,(10[&rate=0.0016893074417280076]:48.266745340457234,16[&rate=6.765546048465682E-4]:48.266745340457234)[&rate=0.0021444504373049813]:132.28649385328396)[&rate=0.0017597299040421925]:3.7100942632901024,((8[&rate=0.001595648246480469]:19.87631079920254,18[&rate=0.002673394021780477]:19.87631079920254)[&rate=0.0026075791610484637]:100.4713847964112,((9[&rate=0.0013424284221462243]:19.633607649005626,15[&rate=0.002422476642985963]:19.633607649005626)[&rate=0.0041525132418888866]:33.07487680949021,(11[&rate=0.0016918697464772918]:20.333433461728873,17[&rate=0.002290442976076809]:20.333433461728873)[&rate=0.006264488313388037]:32.375050996766966)[&rate=0.0023465759160444808]:67.63921113711791)[&rate=0.0019503602782416246]:63.915637861417565)[&rate=0.0029655227028931807]:79.0583960093623,(12[&rate=0.002093753367553217]:40.65717815503684,14[&rate=0.004655964313756519]:40.65717815503684)[&rate=0.005314285892513304]:222.66455131135677)[&rate=0.004434471336957275]:162.34402362944587)[&rate=0.0011625929343599907]:29.61149503387236)[&rate=1.0]:0.0;
tree STATE_13970000 = (((((((1[&rate=0.0022283327842555828]:3.40845836409862,2[&rate=0.003365820318360954]:3.40845836409862)[&rate=0.0032869528866745277]:4.586200031342773,(21[&rate=0.0020550248975951192]:1.353402184673267,22[&rate=0.0010725056877999926]:1.353402184673267)[&rate=0.0068167075139130605]:6.641256210768126)[&rate=0.0015676003760743246]:172.58688859673723,13[&rate=0.005041345467135807]:180.58154699217863)[&rate=0.0021331207820430246]:18.993321575035907,(((32[&rate=0.004780569166098988]:16.074031973181086,34[&rate=0.0025529948025023183]:16.074031973181086)[&rate=0.0055877339791004154]:22.798756060625124,35[&rate=0.00187148650905009]:38.87278803380621)[&rate=0.0010147893637543017]:2.331867218064019,33[&rate=0.005235732113451941]:41.20465525187023)[&rate=0.0017541189966701818]:158.3702133153443)[&rate=0.0044970482582259]:161.89485247657,(((((4[&rate=0.0031285836965868974]:39.55009768764373,((5[&rate=6.898187191159312E-4]:19.884236768644666,37[&rate=0.00310666046613137]:19.884236768644666)[&rate=0.0014076943708781144]:13.870214092525547,42[&rate=5.180449915691555E-4]:33.75445086117021)[&rate=0.006906261336788087]:5.795646826473515)[&rate=0.001718272573089303]:19.757082333053084,31[&rate=0.0026830729107977023]:59.30718002069681)[&rate=0.0066343827028159524]:0.9670890467882458,36[&rate=0.0012453226773442953]:60.27426906748506)[&rate=0.004747327783928203]:45.63517153430421,23[&rate=0.005251601682423367]:105.90944060178927)[&rate=0.0024095683812341306]:111.03433791439267,((26[&rate=0.002093186547765702]:5.813537191540879,30[&rate=0.003750427100867891]:5.813537191540879)[&rate=0.0025599360223066926]:87.90799890024512,27[&rate=0.0027961137010485233]:93.72153609178599)[&rate=0.0021576565282503913]:123.22224242439594)[&rate=0.006251537918567212]:144.5259425276026)[&rate=0.004252479780683546]:70.94447261631592,(((24[&rate=8.141233165174245E-4]:30.449168228706387,25[&rate=0.001215910255900265]:30.449168228706387)[&rate=0.006339828737983025]:82.88872217493258,41[&rate=0.009885518404091733]:113.33789040363897)[&rate=0.003654450746968201]:115.28775365509054,38[&rate=0.003488172054025901]:228.6256440587295)[&rate=0.002801091051660525]:203.78854960137096)[&rate=0.0020790902629430033]:23.038709577070165,(((3[&rate=0.002350969643770415]:16.518335212688463,28[&rate=0.0036136215735519573]:16.518335212688463)[&rate=6.889901984038077E-4]:37.31837629812096,(6[&rate=0.004223901899744046]:41.89138726988208,((20[&rate=0.0021695755041440112]:15.366626101575815,(29[&rate=0.0022896032577174943]:6.753408047382525,39[&rate=0.003970331704404005]:6.753408047382525)[&rate=0.0019530320523758595]:8.61321805419329)[&rate=8.96553676624612E-4]:12.96493700308977,40[&rate=0.001810920608166299]:28.331563104665584)[&rate=0.003391675461060318]:13.559824165216497)[&rate=0.0015255779979586133]:11.945324240927341)[&rate=0.002307509139260176]:326.8531372726027,((((7[&rate=7.901682844431546E-4]:35.87171625738492,19[&rate=0.0015514110414067163]:35.87171625738492)[&rate=0.0037031519769974595]:149.93184022515368,(10[&rate=0.0019832451931278004]:42.955387767588846,16[&rate=0.0022986936172531003]:42.955387767588846)[&rate=0.0017132300968479704]:142.84816871494974)[&rate=0.0032803205367006785]:15.672398448831245,((8[&rate=0.0016266955969684005]:20.370607985688505,18[&rate=0.0027254116269130883]:20.370607985688505)[&rate=0.0016088450111335082]:146.51132283072528,((9[&rate=0.002131851706224291]:21.325521084546626,15[&rate=0.0024696120196610965]:21.325521084546626)[&rate=0.007694102941655286]:17.44676789462559,(11[&rate=0.0020792954315109833]:20.839098675624367,17[&rate=0.0025399233595526046]:20.839098675624367)[&rate=0.011816146080054954]:17.93319030354785)[&rate=0.0016032716327421185]:128.10964183724155)[&rate=0.0022407823746844195]:34.594024114956056)[&rate=0.003456194214548649]:31.97115762270093,(12[&rate=6.512417205244371E-4]:56.02250698242954,14[&rate=0.0035303818384752944]:56.02250698242954)[&rate=0.0057418328646868634]:177.42460557164122)[&rate=0.0047443129406221345]:147.24273622934135)[&rate=0.0071861314903010195]:74.76305445375851)[&rate=1.0]:0.0;
tree STATE_13971000 = (((((((1[&rate=0.0010373247205811272]:10.703884226339698,(21[&rate=0.0014933744954291567]:1.9823575387470482,22[&rate=0.0013859024883058199]:1.9823575387470482)[&rate=0.005386971014249035]:8.72152668759265)[&rate=0.002589559633676666]:1.19334580009731,2[&rate=0.0030108509745605636]:11.897230026437008)[&rate=0.0021037440033512466]:144.34634686096317,(((32[&rate=0.006177498896444279]:18.568946816897554,34[&rate=0.003299005207774352]:18.568946816897554)[&rate=0.008098899851660055]:9.667702240302333,33[&rate=0.006988335086969626]:28.236649057199887)[&rate=0.0021248368995921496]:3.3690510174648693,35[&rate=0.002444063485213868]:31.605700074664757)[&rate=0.0034061108100425664]:124.63787681273541)[&rate=0.002456633208571136]:54.369991493644505,13[&rate=0.005619361070892744]:210.61356838104467)[&rate=0.006132635766477772]:143.0252495806098,(((((4[&rate=0.004042786886162779]:30.918484483750184,((5[&rate=8.913905913765068E-4]:17.810803824322473,37[&rate=0.004014457470304536]:17.810803824322473)[&rate=0.0026210813898980877]:11.474767568445095,42[&rate=0.0013317674971688835]:29.28557139276757)[&rate=0.008924339404836633]:1.6329130909826155)[&rate=0.0022203688630471853]:18.426136970352573,31[&rate=0.0034670934296004586]:49.34462145410276)[&rate=0.001494268678943674]:21.659372054047758,36[&rate=0.0012693153203557131]:71.00399350815051)[&rate=0.018680252859037735]:8.899508138935772,23[&rate=0.005791900643598882]:79.90350164708629)[&rate=0.002912449734211643]:143.1758994814822,((26[&rate=0.004838679993033677]:1.9220686262730138,30[&rate=0.003623430409602043]:1.9220686262730138)[&rate=0.0034058896040216466]:62.17756253244383,27[&rate=0.0037994086057536514]:64.09963115871685)[&rate=0.004280720429124941]:158.97976996985162)[&rate=0.007647574122860211]:130.559416833086)[&rate=0.005747837120328336]:100.95460831590657,(((3[&rate=0.011337099519937196]:4.057186926887089,28[&rate=0.008001003209732419]:4.057186926887089)[&rate=8.728922057123329E-4]:65.4084346423643,(6[&rate=0.004054342499642926]:60.894581297282045,((20[&rate=0.0020150359931037165]:19.431121016274055,40[&rate=0.0014670521948738032]:19.431121016274055)[&rate=0.004194987067216923]:5.669447659606618,(29[&rate=0.0025138877737123206]:5.355550081298007,39[&rate=0.0021268214514556056]:5.355550081298007)[&rate=9.867434288409788E-4]:19.745018594582668)[&rate=0.0023234945684953343]:35.79401262140137)[&rate=0.002920369228466451]:8.571040271969338)[&rate=0.004156953011750775]:234.57273721454993,(((7[&rate=5.769702150080154E-4]:38.792855467871604,19[&rate=0.0018267045468638597]:38.792855467871604)[&rate=0.004025851760275523]:147.08369844194857,(((8[&rate=0.0019765056937809853]:20.18477891712361,18[&rate=0.00331149331720682]:20.18477891712361)[&rate=0.0023394194522689585]:105.43734055348604,((9[&rate=0.0027547999213093526]:19.918071030331202,15[&rate=0.003191257148686143]:19.918071030331202)[&rate=0.003516617888827998]:26.711525084919675,(11[&rate=0.0026868861818021357]:19.439927192174792,17[&rate=0.0012227469447955255]:19.439927192174792)[&rate=0.010609074315915124]:27.189668923076084)[&rate=0.0025404561681239475]:78.99252335535877)[&rate=0.002897735657598716]:33.84699638161453,(10[&rate=0.0018707591874004398]:44.01922516360616,16[&rate=0.002168315959315614]:44.01922516360616)[&rate=0.0039542434482555105]:115.44989068861801)[&rate=0.0013980597479701297]:26.40743805759601)[&rate=0.006356095480853921]:48.31121004566813,(12[&rate=8.415410111388568E-4]:54.51766789071142,14[&rate=0.004561994430676641]:54.51766789071142)[&rate=0.007639436557777664]:179.67009606477689)[&rate=0.006208321592023897]:69.85059482831298)[&rate=0.002338768877202249]:150.55506749375974)[&rate=9.810315803763525E-4]:34.32388601864267,(((24[&rate=0.0013227114455916413]:40.05873182547166,25[&rate=0.0022707747762881337]:40.05873182547166)[&rate=0.004099662034994273]:113.60854350156501,41[&rate=0.011205089263604336]:153.66727532703666)[&rate=0.005168085161913536]:66.87705675492023,38[&rate=0.004475683049147915]:220.5443320819569)[&rate=0.0035698953368447487]:268.3729802142468)[&rate=1.0]:0.0;
tree STATE_13972000 = (((((((1[&rate=0.0013801207750137679]:4.938816300565485,2[&rate=9.305131594166688E-4]:4.938816300565485)[&rate=0.0017383976464143036]:4.128768630202323,(21[&rate=0.0010025174451701168]:6.868029988366162,22[&rate=0.0024253899991045985]:6.868029988366162)[&rate=0.0035505634081430667]:2.1995549424016456)[&rate=0.0012236392325269475]:156.78187785962507,((32[&rate=0.0038288676928377517]:19.936275193075243,34[&rate=0.0013851025498805448]:19.936275193075243)[&rate=0.0041444440035882275]:22.84905430398663,(33[&rate=0.006229902506698686]:35.248868010864726,35[&rate=0.0014561493947239706]:35.248868010864726)[&rate=0.0020780780206668173]:7.5364614861971475)[&rate=0.002513041839556527]:123.064133293331)[&rate=0.0024436265210910474]:85.15471508848594,13[&rate=0.003602408595873294]:251.0041778788788)[&rate=0.004381928857040346]:151.58239239880874,(((((4[&rate=0.002572458879935571]:47.71687729172824,((5[&rate=7.816950365601798E-4]:20.422506603776515,37[&rate=0.003520433701429459]:20.422506603776515)[&rate=0.0019860336700380067]:4.502415503317781,42[&rate=0.0015627707260810458]:24.924922107094297)[&rate=0.0015587778448366784]:22.79195518463394)[&rate=0.001680224015726977]:17.0507866146948,31[&rate=0.0012335423171013495]:64.76766390642304)[&rate=0.0031167102032798495]:9.94947769181401,36[&rate=8.865265904090464E-4]:74.71714159823705)[&rate=0.004141754329477106]:23.98781630819579,23[&rate=0.0038134102082078222]:98.70495790643284)[&rate=0.0030830358100598413]:109.40196593422584,((26[&rate=0.003248254955109482]:4.453672146873636,30[&rate=6.090826397785251E-4]:4.453672146873636)[&rate=0.004195938379566509]:65.42090288402645,27[&rate=0.0016926066226266813]:69.87457503090008)[&rate=0.002418124383371675]:138.2323488097586)[&rate=0.005639760793247738]:194.47964643702886)[&rate=0.004938196016543937]:57.39672911337766,(((3[&rate=0.003852651045046567]:12.76170340359645,28[&rate=0.005064810133455615]:12.76170340359645)[&rate=7.901056390563607E-4]:47.021121236156944,(6[&rate=0.0045591748201304835]:51.90348277912268,((20[&rate=0.001352714099454096]:29.91560038422137,40[&rate=0.001894220091621701]:29.91560038422137)[&rate=0.0028161373654231494]:1.7219526465300063,(29[&rate=0.001687598359326623]:19.34225096813889,39[&rate=6.771178240059941E-4]:19.34225096813889)[&rate=7.663343448197912E-4]:12.295302062612485)[&rate=0.002993415504612227]:20.265929748371306)[&rate=0.0019604734825970503]:7.87934186063071)[&rate=0.0028515133241900697]:271.97962624484234,((((7[&rate=0.001845881983631913]:39.40873833264523,19[&rate=0.002539022373409327]:39.40873833264523)[&rate=0.002694702614430748]:150.110813456114,((8[&rate=0.0015277171085280282]:22.660200098313496,18[&rate=0.0022230390503020234]:22.660200098313496)[&rate=0.0021024047766244236]:159.65014251781696,((9[&rate=0.0018493251274337857]:22.341780688396877,15[&rate=9.04523625803713E-4]:22.341780688396877)[&rate=0.002990059652392055]:40.359958633043945,(11[&rate=0.001803733945294869]:21.770930382348247,17[&rate=4.8404990298023644E-4]:21.770930382348247)[&rate=0.005648302746187453]:40.93080893909258)[&rate=0.0022266570193113164]:119.60860329468964)[&rate=0.002899297527975548]:7.209209172628732)[&rate=9.385316884814043E-4]:6.782700929532382,(10[&rate=0.0014795105666781231]:57.392686089849235,16[&rate=8.367538540635034E-4]:57.392686089849235)[&rate=0.002682147178193524]:138.90956662844235)[&rate=0.0015088308182649216]:34.641940873537266,(12[&rate=6.815182085426664E-4]:46.46909096454432,14[&rate=0.0036945107019429116]:46.46909096454432)[&rate=0.0053727078542804485]:184.4751026272845)[&rate=0.004929328986215323]:100.8182572927669)[&rate=0.005180240406761746]:128.22084850646945)[&rate=5.037136692027844E-4]:11.01989921857944,(((24[&rate=4.5901668373128304E-4]:55.576297596206636,25[&rate=0.0016386393148890331]:55.576297596206636)[&rate=0.005471861018506314]:114.38456702515194,41[&rate=0.006760931063953045]:169.96086462135858)[&rate=0.0030934657206188585]:114.91111253943691,38[&rate=0.0030045714250219163]:284.8719771607955)[&rate=0.0027895651916035216]:186.13122144884915)[&rate=1.0]:0.0;
tree STATE_13973000 = ((((((1[&rate=0.0024552103486533703]:3.541882048189003,2[&rate=0.0022276069331976208]:3.541882048189003)[&rate=0.0013428411633907556]:14.179983753717568,(21[&rate=0.0029031823477904005]:1.6588157018111485,22[&rate=0.002221030695324815]:1.6588157018111485)[&rate=6.494803937229818E-4]:16.063050100095424)[&rate=0.0027935910437709975]:159.50175669340172,(((32[&rate=0.004866764950821696]:19.626942385382954,34[&rate=0.001218650802661161]:19.626942385382954)[&rate=0.006575028604112569]:16.896235938463796,33[&rate=0.005550727801096308]:36.52317832384675)[&rate=0.0026711406152163273]:1.6379258938180428,35[&rate=0.001279748337934836]:38.16110421766479)[&rate=0.002071957796448016]:139.0625182776435)[&rate=0.002196452755045107]:73.31693466850925,13[&rate=0.0030355210210197357]:250.54055716381754)[&rate=0.005388430101181752]:141.09718614341404,(((((4[&rate=0.00211090793596207]:58.94455029621072,((5[&rate=0.0011930955422882529]:27.963051024764795,37[&rate=0.004524412040114846]:27.963051024764795)[&rate=0.0016160605333535073]:15.223337726972844,42[&rate=0.001665059558560259]:43.18638875173764)[&rate=5.861465695103522E-4]:15.758161544473083)[&rate=0.011927978373586471]:5.623067999105331,31[&rate=0.0022149711835905204]:64.56761829531605)[&rate=0.015943030502632866]:2.542214319203268,36[&rate=9.334872134109727E-4]:67.10983261451932)[&rate=0.007283187654371189]:22.87721831618208,23[&rate=0.003171860139377302]:89.9870509307014)[&rate=0.004486736134897807]:87.15404930913076,((26[&rate=0.002857902838048818]:8.704639227500781,30[&rate=5.358874315241806E-4]:8.704639227500781)[&rate=0.0034708674991852906]:68.39942334472155,27[&rate=0.0014083615648652363]:77.10406257222233)[&rate=0.0013721765478729082]:100.03703766760982)[&rate=0.004383226815340388]:214.49664306739942)[&rate=0.002802469006964207]:80.83852658177057,((((3[&rate=0.003828241620310084]:19.257236977670203,28[&rate=6.901956776907857E-4]:19.257236977670203)[&rate=7.507801949236499E-4]:39.867861290050385,(6[&rate=0.0040112857019169714]:36.08176419883526,(20[&rate=0.0012686324004005584]:21.51931060040932,((29[&rate=0.0029559769210343854]:6.883504340522564,39[&rate=5.95746632472988E-4]:6.883504340522564)[&rate=0.001236426220341148]:11.57674538922728,40[&rate=0.001113645650891007]:18.460249729749844)[&rate=6.848344430060249E-4]:3.0590608706594757)[&rate=7.876950653460674E-4]:14.56245359842594)[&rate=0.001323445357046772]:23.04333406888533)[&rate=0.0024590852708160395]:290.50018695806006,(((7[&rate=0.0016240570499020516]:38.79726926141761,19[&rate=0.002233900770449649]:38.79726926141761)[&rate=0.0024561904280780847]:159.4235749524325,((10[&rate=8.511900540096028E-4]:51.697375478000104,16[&rate=8.634439174187372E-4]:51.697375478000104)[&rate=0.0025459393046740695]:143.63814345805739,(12[&rate=0.0010486516752729318]:46.01775473407809,14[&rate=0.0032505307514965383]:46.01775473407809)[&rate=0.008198347589346]:149.3177642019794)[&rate=0.001341595337359515]:2.8853252777926173)[&rate=0.0020944015178953955]:29.525638092831343,((8[&rate=0.00134412696064088]:22.308602658400787,18[&rate=0.00195589006982285]:22.308602658400787)[&rate=0.0018497527629076816]:174.23975832179394,((9[&rate=0.0013058836266294838]:21.995123868993243,15[&rate=9.460139902947709E-4]:21.995123868993243)[&rate=0.0021841203446338166]:36.08435061988847,(11[&rate=0.0015869740622528974]:21.433130921013355,17[&rate=8.966751567934213E-4]:21.433130921013355)[&rate=0.004134265738068379]:36.64634356786836)[&rate=0.0022074421191697413]:138.46888649131301)[&rate=0.00222508207318833]:31.198121326486728)[&rate=0.003995514570948562]:121.8788029190992)[&rate=0.00571780078762503]:109.3217260234951,(((24[&rate=0.0010045503000481475]:9.210185814401447,25[&rate=0.0035861346085758476]:9.210185814401447)[&rate=0.004521249724746068]:168.2133220920867,41[&rate=0.006280808834188749]:177.42350790648817)[&rate=0.0023705342477316096]:116.68650553313381,38[&rate=0.0025577002369995276]:294.110013439622)[&rate=0.002265427299611728]:164.83699780965378)[&rate=0.0010466281275464406]:13.529258639726379)[&rate=1.0]:0.0;
tree STATE_13974000 = (((((((1[&rate=0.002403410667236092]:5.180969305542579,2[&rate=0.00125445888308764]:5.180969305542579)[&rate=0.0013145100900487912]:12.258053991616464,(21[&rate=0.0016099906987247484]:1.1019141092209375,22[&rate=0.002174171703182279]:1.1019141092209375)[&rate=0.0015583479133236312]:16.337109187938104)[&rate=0.002734652254205831]:120.70822163100517,((32[&rate=0.0033310687376613443]:19.313694694261184,34[&rate=0.0026124601745966067]:19.313694694261184)[&rate=0.0027211448860539602]:32.010837933252134,(33[&rate=0.006177981587463526]:45.38444980103543,35[&rate=0.0013111006988013843]:45.38444980103543)[&rate=0.0014515331843244726]:5.940082826477891)[&rate=0.004485285132632539]:86.82271230065089)[&rate=0.0038054459277812253]:42.43663877751018,13[&rate=0.0029714780269396086]:180.5838837056744)[&rate=0.005899608772618207]:202.02574443031392,(((((4[&rate=0.0025617537556067186]:56.82576966424641,((5[&rate=0.0011477573301075703]:17.825637947679507,37[&rate=0.004352482177168461]:17.825637947679507)[&rate=8.09141793870493E-4]:7.932376355745966,42[&rate=0.001032131588172924]:25.758014303425472)[&rate=0.001164548912447882]:31.067755360820936)[&rate=0.002145815474470167]:14.011707384525295,31[&rate=0.0023014903315919195]:70.8374770487717)[&rate=0.005072155511172943]:12.244296619212747,36[&rate=8.031141504158038E-4]:83.08177366798445)[&rate=0.006593156799898974]:58.10134937930211,23[&rate=0.003100984072074254]:141.18312304728656)[&rate=0.004388057516099439]:68.44325088007096,((26[&rate=0.0015749530137616214]:9.338603431470377,30[&rate=5.245813541269014E-4]:9.338603431470377)[&rate=0.0038244850854774123]:74.58791599508844,27[&rate=0.0011918302144616228]:83.92651942655881)[&rate=0.0014872455593969106]:125.69985450079871)[&rate=0.0032800441472267184]:172.9832542086308)[&rate=0.002162325140516525]:95.96087727074405,(((3[&rate=0.006502059125586585]:10.921804382677765,28[&rate=0.002084028495816833]:10.921804382677765)[&rate=6.510299474626615E-4]:52.80314210156288,(6[&rate=0.003339740678713338]:54.450349864037975,(20[&rate=0.0014680184703156716]:30.64662217617648,((29[&rate=0.0028936121371492124]:7.110884293961484,39[&rate=0.0021292943624616877]:7.110884293961484)[&rate=0.001120173755146591]:15.464625172226356,40[&rate=0.0011472133596701897]:22.57550946618784)[&rate=0.0010374306902167967]:8.07111270998864)[&rate=7.468886420160748E-4]:23.803727687861496)[&rate=0.0032983860195494705]:9.274596620202665)[&rate=0.0024494979041416727]:329.5841209414161,((((7[&rate=0.001589792923476162]:38.1780615020358,19[&rate=0.0021867702472785602]:38.1780615020358)[&rate=0.002384623182072538]:153.40821076366774,(12[&rate=9.89068012713601E-4]:46.99833971764521,14[&rate=0.0036063170461860883]:46.99833971764521)[&rate=0.008136053999845632]:144.58793254805835)[&rate=0.0030884161851374645]:33.39707483909805,((8[&rate=0.0013157687597300047]:21.95255543832531,18[&rate=5.910225140335811E-4]:21.95255543832531)[&rate=0.0018235144813387178]:202.65787622215194,(10[&rate=0.0011491541526422288]:50.872280912195514,16[&rate=8.452270995120725E-4]:50.872280912195514)[&rate=0.0024562594975225285]:173.73815074828173)[&rate=0.002357341903614815]:0.37291544432434875)[&rate=0.0019846506572906127]:19.585346534966504,((9[&rate=0.0012783322781820693]:21.644079797399563,15[&rate=9.260551206441788E-4]:21.644079797399563)[&rate=0.003008466877072742]:121.64759083629312,(11[&rate=0.0015005486209478548]:21.091056305279103,17[&rate=0.0015351810893800128]:21.091056305279103)[&rate=0.0014127708825527204]:122.2006143284136)[&rate=0.002415773643030081]:101.27702300607541)[&rate=0.0040448463873253085]:148.74037378588864)[&rate=0.005744032473206727]:85.26143798107563)[&rate=0.0010910378862462515]:12.90831151275745,(((24[&rate=6.696537093053347E-4]:32.810638493118866,25[&rate=0.00239059043891177]:32.810638493118866)[&rate=0.0032383503791223282]:140.3688686997122,41[&rate=0.007239685782598165]:173.17950719283107)[&rate=0.002800196821644878]:103.23780972833595,38[&rate=0.002614570952204886]:276.417316921167)[&rate=0.002032833149144746]:215.0614999983228)[&rate=1.0]:0.0;
tree STATE_13975000 = (((((((1[&rate=0.0015040136865908781]:5.708786868678272,2[&rate=0.0019534532723572366]:5.708786868678272)[&rate=0.002019942238969889]:6.763185978568574,(21[&rate=0.0018099109668135121]:1.0283165079091703,22[&rate=0.005054921090909893]:1.0283165079091703)[&rate=0.0015110902563538443]:11.443656339337675)[&rate=0.001987915970961863]:143.79126967199267,((32[&rate=0.006677836974128345]:10.107088122837213,34[&rate=0.0023913701679325943]:10.107088122837213)[&rate=0.0018120219507208426]:53.249526052245805,(33[&rate=0.0069451311965389026]:47.155234258798046,35[&rate=0.0022354163359739935]:47.155234258798046)[&rate=0.0022218483564071813]:16.20137991628497)[&rate=0.0043994291312987]:92.9066283441565)[&rate=0.006406203364573374]:39.53166955783436,13[&rate=0.003232627780636044]:195.7949120770739)[&rate=0.007778721890376728]:129.67750002269833,(((((4[&rate=0.0027582720772354632]:44.948959107370975,((5[&rate=0.002207180649595016]:10.343219538192455,37[&rate=0.005925004436260566]:10.343219538192455)[&rate=0.0017935384345060593]:23.41351427493413,42[&rate=0.001388398096004613]:33.75673381312659)[&rate=0.0033525808692880694]:11.192225294244388)[&rate=0.0026058140693226537]:5.944303651294412,31[&rate=0.0010332198928785855]:50.89326275866539)[&rate=0.0021527577470162734]:44.02702212108477,36[&rate=8.669581648820104E-4]:94.92028487975016)[&rate=0.007751061683873941]:21.959124650200067,23[&rate=0.003486048140501775]:116.87940952995022)[&rate=0.0035267998836608257]:97.14906669878921,((26[&rate=0.0012523990958865233]:15.929873662908937,30[&rate=4.1714591337612306E-4]:15.929873662908937)[&rate=0.005279010201099575]:64.5982960350816,27[&rate=0.0018735060011110737]:80.52816969799053)[&rate=0.0016843736001575503]:133.5003065307489)[&rate=0.0037936329134504215]:111.44393587103278)[&rate=0.0045997419093942]:117.48016122555515,(((24[&rate=7.450454909867477E-4]:48.06373520113683,25[&rate=0.001137736103181524]:48.06373520113683)[&rate=0.00331392377009615]:145.13166958247334,41[&rate=0.005884995845025617]:193.19540478361017)[&rate=0.0037935008697435684]:64.25698925238163,38[&rate=0.0029913863509951153]:257.4523940359918)[&rate=0.0025859834808095055]:185.50017928933556)[&rate=0.0018798696460456436]:9.57016565784653,(((3[&rate=0.0020387462530834844]:20.437337606876795,28[&rate=0.003337732160699027]:20.437337606876795)[&rate=7.318714589080957E-4]:49.85160993777444,(6[&rate=0.0019072341444711849]:63.082763702295445,((20[&rate=0.001332966674251676]:16.938449202670498,40[&rate=0.0016141159911912384]:16.938449202670498)[&rate=0.0032668856997871785]:0.41379092179234434,(29[&rate=0.002511631149000348]:5.840832175012156,39[&rate=9.122688261283341E-4]:5.840832175012156)[&rate=0.002582755931951908]:11.511407949450685)[&rate=8.396333874108138E-4]:45.7305235778326)[&rate=0.0028392737491962704]:7.206183842355792)[&rate=0.002753663808781665]:331.81237975408277,((((7[&rate=0.001470736658791773]:40.23521942830047,19[&rate=0.002023007601189111]:40.23521942830047)[&rate=0.002711569015009406]:153.0309847448191,(8[&rate=9.34185800012099E-4]:20.486329160429108,18[&rate=0.0022274145316074005]:20.486329160429108)[&rate=0.001172213701002058]:172.77987501269047)[&rate=0.0020065719106864602]:29.199358510454346,((10[&rate=0.002139561567807913]:45.35407201235119,16[&rate=9.50183003304349E-4]:45.35407201235119)[&rate=0.0012037606741904243]:166.14048445706925,(12[&rate=0.0011118853323524806]:53.863398177619594,14[&rate=0.004054130732966549]:53.863398177619594)[&rate=0.009390520977285816]:157.63115829180086)[&rate=0.0014450871079745324]:10.971006214153476)[&rate=8.606670256108153E-4]:40.994808675508295,((9[&rate=0.0014370689291379694]:20.198456819747243,15[&rate=0.0010410478271228312]:20.198456819747243)[&rate=0.004473607598221778]:47.0439863934949,(11[&rate=0.002700930546475223]:19.68237014706536,17[&rate=0.00172581188927486]:19.68237014706536)[&rate=0.0015205772225520993]:47.560073066176784)[&rate=0.0011693570555956696]:196.21792814584006)[&rate=0.004547114365775522]:138.6409559396518)[&rate=0.005873961506091816]:50.421411684439875)[&rate=1.0]:0.0;
tree STATE_13976000 = (((((((1[&rate=9.656525636141001E-4]:5.1472133197364665,2[&rate=0.0021348394981588184]:5.1472133197364665)[&rate=0.007593270270065522]:1.885562262853596,(21[&rate=0.0019779686949246865]:0.099607228091827,22[&rate=0.00552429144665604]:0.099607228091827)[&rate=0.0016514012440988991]:6.933168354498235)[&rate=0.0022753050473779393]:143.6660447536339,((32[&rate=0.003554657432272369]:28.137986979542614,34[&rate=0.001272942387438627]:28.137986979542614)[&rate=0.0018018990535039235]:40.29083164841364,(33[&rate=0.007534763058733422]:38.94385259330399,35[&rate=0.002627200451423672]:38.94385259330399)[&rate=0.0012131410108235968]:29.484966034652274)[&rate=0.004776094899914272]:82.27000170826771)[&rate=0.007337757067535366]:71.29082967402346,13[&rate=0.0036712938865996934]:221.98965001024743)[&rate=0.007967424519880572]:115.34058753756506,(((((4[&rate=0.002891757439029419]:43.42176981434167,((5[&rate=0.0024121265128032436]:17.635347337609463,37[&rate=0.004026543900053868]:17.635347337609463)[&rate=0.0023361191832308175]:10.28444525864418,42[&rate=0.0041090357788800295]:27.919792596253643)[&rate=0.003663881886055208]:15.50197721808803)[&rate=0.0015447222130561527]:34.03225898252393,31[&rate=8.983661481494845E-4]:77.4540287968656)[&rate=0.006368277252277928]:8.093247219878137,36[&rate=9.948480825534235E-4]:85.54727601674374)[&rate=0.004924431154273765]:38.189015454292615,23[&rate=0.003570766136554413]:123.73629147103635)[&rate=0.0024800027468837756]:125.305611326511,((26[&rate=0.0013035200046959]:6.884051262413277,30[&rate=0.002986736783213148]:6.884051262413277)[&rate=0.005065586700218297]:75.26206112678396,27[&rate=0.0020474687915116095]:82.14611238919724)[&rate=0.0018407746639314741]:166.8957904083501)[&rate=0.01031451199471106]:88.28833475026514)[&rate=0.004943880362521954]:126.24635038302125,(((24[&rate=5.460960617651592E-4]:39.48997911646668,25[&rate=0.0016293710149930239]:39.48997911646668)[&rate=0.003241547710272142]:189.3066481187511,41[&rate=0.0062109084647562545]:228.79662723521778)[&rate=0.006971422044167928]:52.75206751880836,38[&rate=0.0035931321996886477]:281.54869475402614)[&rate=0.00253907321698542]:182.0278931768076)[&rate=0.0024557847892481086]:7.327396608043216,(((3[&rate=0.003331358910177738]:12.513797405774318,28[&rate=0.0022915863898450403]:12.513797405774318)[&rate=7.993754874761468E-4]:48.709351283732914,(6[&rate=0.002886981002640251]:50.96102160329676,(20[&rate=0.0018100929424520332]:20.79057774439642,((29[&rate=0.002744846502405387]:7.9566201148469675,39[&rate=9.969767643441708E-4]:7.9566201148469675)[&rate=0.0025476178288893606]:2.201495915458481,40[&rate=0.0017639933450355526]:10.158116030305449)[&rate=0.0015669945538041334]:10.63246171409097)[&rate=9.365140414322459E-4]:30.170443858900338)[&rate=0.002158156894108071]:10.262127086210477)[&rate=0.0029391021358496036]:362.2892852985235,(((((7[&rate=9.845105880491257E-4]:37.25523696994462,19[&rate=0.002210852234244108]:37.25523696994462)[&rate=0.0032421432558404494]:145.72143770536422,(12[&rate=0.001268518894535497]:47.93891670163018,14[&rate=0.004625244425861794]:47.93891670163018)[&rate=0.010776728863436752]:135.03775797367865)[&rate=0.0037418276884053823]:36.92874584257456,(8[&rate=0.0010209288200111932]:23.398463278229556,18[&rate=0.002434239194395519]:23.398463278229556)[&rate=0.0015063340490696275]:196.50695723965384)[&rate=0.002500316222093606]:30.853079245776172,((9[&rate=0.0011757995484084306]:24.699351466752947,15[&rate=8.517779074265337E-4]:24.699351466752947)[&rate=0.001744643971096466]:66.55304827720447,(11[&rate=8.319790632326332E-4]:25.79658342172421,17[&rate=0.001317442624194807]:25.79658342172421)[&rate=0.003362350994940285]:65.4558163222332)[&rate=0.001224204703598413]:159.50610001970216)[&rate=0.0011674812003738474]:42.53223508642523,(10[&rate=0.0023382287193137383]:60.48126168251237,16[&rate=0.0010384114298736136]:60.48126168251237)[&rate=0.001297686720547027]:232.80947316757243)[&rate=0.00491988037806415]:130.22169913794596)[&rate=0.006335544905871427]:47.391550550846205)[&rate=1.0]:0.0;
tree STATE_13977000 = (((((((1[&rate=0.005961560762003545]:3.9643061459213627,2[&rate=0.004535366551546975]:3.9643061459213627)[&rate=0.001126495105715216]:32.153281063647334,(21[&rate=0.0010053902628759535]:0.14775278102622097,22[&rate=0.00567268483286596]:0.14775278102622097)[&rate=8.869954812819497E-4]:35.96983442854248)[&rate=0.0024953635436392573]:131.92068960743734,((32[&rate=0.002074250725784876]:36.58857556541308,34[&rate=0.0010750015593420472]:36.58857556541308)[&rate=0.0031583208506276756]:39.07680528003449,(33[&rate=0.0072147575056079665]:38.91738380314038,35[&rate=0.0025156217957304963]:38.91738380314038)[&rate=0.0018514852980324363]:36.74799704230719)[&rate=0.003213765525812375]:92.37289597155848)[&rate=0.005948121353380962]:27.678328975989274,13[&rate=0.0037699120957193845]:195.71660579299532)[&rate=0.006736224084805888]:141.2855557595994,(((((4[&rate=0.002036105294141227]:41.54278862047012,((5[&rate=0.0013730224253096696]:12.30579531390692,37[&rate=0.00402096726779767]:12.30579531390692)[&rate=0.003842374123156261]:5.182377518901866,42[&rate=0.003482997528307235]:17.488172832808786)[&rate=0.002321191320867443]:24.054615787661334)[&rate=0.0010863765694201807]:37.20842544012628,31[&rate=0.0021270273055609143]:78.7512140605964)[&rate=0.009036236637099147]:6.269117599943172,36[&rate=0.0010019855583396175]:85.02033166053957)[&rate=0.004295859683034457]:34.20051942648652,23[&rate=0.002953546283412215]:119.22085108702609)[&rate=0.0025465307639123396]:148.14141485898355,((26[&rate=0.003216035237574566]:6.53564730136303,30[&rate=0.0016226697002054487]:6.53564730136303)[&rate=0.004225630860134008]:70.71186506685135,27[&rate=0.002062061020943752]:77.24751236821437)[&rate=0.0010694436030151374]:190.11475357779528)[&rate=0.011162152642549602]:69.63989560658507)[&rate=0.0056139882913905335]:109.80154425000524,(((3[&rate=0.0034208457937404185]:17.052924285262154,28[&rate=0.0023531429287411976]:17.052924285262154)[&rate=0.0013850018240684741]:48.17604455328069,(6[&rate=0.003363506944347808]:55.785840069903514,(20[&rate=0.0010117171602448294]:14.600933753317214,((29[&rate=0.0025135377032932623]:5.456228063936992,39[&rate=9.129613199577465E-4]:5.456228063936992)[&rate=0.0030155825612910012]:5.0824485098446335,40[&rate=0.0026977844012096696]:10.538676573781625)[&rate=0.002162873234512524]:4.062257179535589)[&rate=0.0012330608259070509]:41.1849063165863)[&rate=8.74644590259703E-4]:9.443128768639326)[&rate=0.002880853907838171]:338.1530333045497,(((((7[&rate=8.666663339218769E-4]:40.55821417102725,19[&rate=0.0019462169573576345]:40.55821417102725)[&rate=0.0034627878402319306]:126.33903347217355,(12[&rate=0.001302593818757679]:44.862196856644104,14[&rate=0.00474948763196561]:44.862196856644104)[&rate=0.01103529017085146]:122.03505078655671)[&rate=0.0038280129080355443]:36.741651258421854,(8[&rate=0.0010483529855782028]:21.450099870069685,18[&rate=5.620233084539811E-4]:21.450099870069685)[&rate=0.0015467971583560788]:182.18879903155297)[&rate=0.001230447700171172]:91.81502512487765,(10[&rate=0.0024010381630192278]:56.71075914231343,16[&rate=0.0010663052129124963]:56.71075914231343)[&rate=0.001959691126194376]:238.74316488418688)[&rate=0.00122593710664374]:22.540660018226333,((9[&rate=9.84567190603215E-4]:22.645475579638724,15[&rate=0.0015735954266624774]:22.645475579638724)[&rate=0.002167199933326646]:111.0340456335871,(11[&rate=8.543276647955725E-4]:23.666589250380213,17[&rate=0.0013528317365269736]:23.666589250380213)[&rate=0.0012609918012939111]:110.01293196284561)[&rate=9.463222768256094E-4]:184.31506283150082)[&rate=0.00972037924370951]:85.38741809836591)[&rate=0.007590518401360366]:43.421703659507386)[&rate=0.0026274177417856593]:1.0668424900255218,(((24[&rate=7.489181883166546E-4]:27.006077613772955,25[&rate=0.0022345255241358456]:27.006077613772955)[&rate=0.003020755885756488]:181.67924605438037,41[&rate=0.006139215837632367]:208.68532366815333)[&rate=0.010636062658262644]:52.6761371654091,38[&rate=0.0038025225334223783]:261.36146083356243)[&rate=0.0025944485119422838]:186.50908745906304)[&rate=1.0]:0.0;
tree STATE_13978000 = (((((((1[&rate=0.001856832348063932]:14.550458808823889,2[&rate=9.967380743642427E-4]:14.550458808823889)[&rate=0.00156190977177796]:15.424874940437144,(21[&rate=0.001117622251100772]:1.3090609316592992,22[&rate=0.002753537102259554]:1.3090609316592992)[&rate=9.86011027867749E-4]:28.666272817601733)[&rate=0.002942352398276063]:154.0790323464953,((32[&rate=0.0023057998979100214]:35.53750893741713,34[&rate=0.001195004275505834]:35.53750893741713)[&rate=0.001956670621918197]:44.44314038168541,(33[&rate=0.007241804337805011]:36.61738541590141,35[&rate=0.002525052410761904]:36.61738541590141)[&rate=0.0017630805346850866]:43.36326390320113)[&rate=0.004284272615138976]:104.0737167766538)[&rate=0.0022744172794144676]:47.35510862541875,13[&rate=0.004142938690535718]:231.4094747211751)[&rate=0.005826290797985761]:113.75444274138513,(((((4[&rate=0.001925621898811691]:51.67373979428821,((5[&rate=0.0015262932917182686]:14.138004184666112,37[&rate=0.0055045034664643324]:14.138004184666112)[&rate=0.007799626701448949]:3.0317186301619365,42[&rate=0.0018573196808093374]:17.16972281482805)[&rate=0.0022475737054313927]:34.50401697946016)[&rate=0.004260108241477116]:3.5400947739834407,31[&rate=0.002785731032011132]:55.21383456827165)[&rate=0.004894270652805177]:18.75550734852159,36[&rate=0.0011138374784719343]:73.96934191679324)[&rate=0.006215615828598225]:61.42092844350856,23[&rate=0.003556476217059802]:135.3902703603018)[&rate=0.002864810936806084]:132.12269417178297,((26[&rate=0.0035750421249911824]:5.928301709400098,30[&rate=0.0033128888895004698]:5.928301709400098)[&rate=0.006738479839948688]:64.34781407386396,27[&rate=0.0022922494530053525]:70.27611578326406)[&rate=0.0012476886643630293]:197.2368487488207)[&rate=0.006548069588394755]:77.65095293047546)[&rate=0.005489110032607355]:86.89776753654223,(((24[&rate=0.002002540251065625]:26.181478286544035,25[&rate=0.002483966215550034]:26.181478286544035)[&rate=0.00527110178660002]:108.06664796614547,41[&rate=0.006824538169706501]:134.2481262526895)[&rate=0.011823369222786081]:38.91918837456413,38[&rate=0.004226999157032093]:173.16731462725363)[&rate=0.0030816051810788067]:258.8943703718488)[&rate=0.0014139412903852342]:5.057174367098128,((((3[&rate=0.0025476322604360948]:11.002065485428464,28[&rate=0.0017524738617706486]:11.002065485428464)[&rate=6.689075654241795E-4]:19.28698281473332,(20[&rate=0.002376460355299271]:12.383777748207399,((29[&rate=0.00577261617495106]:4.807193541259634,39[&rate=0.0010148754401702422]:4.807193541259634)[&rate=0.0033113247637911966]:6.596575287748095,40[&rate=0.0029811858338934074]:11.40376882900773)[&rate=0.002552100929488927]:0.980008919199669)[&rate=0.0024994482852719337]:17.905270551954388)[&rate=0.003154599230093857]:15.040474607779128,6[&rate=0.0037070335617894355]:45.32952290794091)[&rate=0.002047142423256271]:366.67748737654074,(((7[&rate=0.0010629789499335745]:32.4689206417307,19[&rate=0.0014874419801024598]:32.4689206417307)[&rate=0.003796421755233522]:215.30458303925886,(((8[&rate=0.004590799349511759]:20.49948700781924,18[&rate=0.001975874993474712]:20.49948700781924)[&rate=0.0011000128997712298]:200.26315228838223,(12[&rate=0.002906853625059643]:47.466034584737564,14[&rate=0.004688562483754369]:47.466034584737564)[&rate=0.010919910195952879]:173.2966047114639)[&rate=0.011667185210097382]:12.168387959396,(10[&rate=0.002372386348877651]:59.80341897182642,16[&rate=0.0010535808925542787]:59.80341897182642)[&rate=0.0022570302334569974]:173.12760828377105)[&rate=0.0036737243667420818]:14.842476425392078)[&rate=0.0013005609533440446]:61.03850151585567,((9[&rate=0.002113548323170754]:25.854704565600798,15[&rate=0.0014843709519588627]:25.854704565600798)[&rate=0.0021502806510224903]:137.49384812766576,(11[&rate=0.0017328721469917771]:24.791144712859552,17[&rate=6.030690879444911E-4]:24.791144712859552)[&rate=0.0012013955291608402]:138.557407980407)[&rate=0.0010825285202488786]:145.46345250357868)[&rate=0.011919289135834565]:103.19500508763639)[&rate=0.008740554538821634]:25.111849081718958)[&rate=1.0]:0.0;
tree STATE_13979000 = (((((((1[&rate=0.001863843189552611]:5.918885830344547,2[&rate=0.001000501458092658]:5.918885830344547)[&rate=9.417880531666609E-4]:18.986327562008153,(21[&rate=0.004045266272588369]:0.8647603829471782,22[&rate=0.0027403861045991]:0.8647603829471782)[&rate=7.978932092241139E-4]:24.04045300940552)[&rate=0.002928299611598808]:133.41172752448222,13[&rate=0.004857214982759692]:158.3169409168349)[&rate=0.0011559018612602413]:12.266118012963886,((32[&rate=0.001050609718711519]:49.723562817279074,34[&rate=0.0012491979394042463]:49.723562817279074)[&rate=0.00571004699864944]:19.978000692816167,(33[&rate=0.007207217205557624]:49.05208509857952,35[&rate=8.586159133715599E-4]:49.05208509857952)[&rate=0.0030942349658611822]:20.649478411515723)[&rate=0.003979430710551683]:100.88149541970355)[&rate=0.00679330506218385]:170.96169917119582,(((((4[&rate=0.0019164250555712603]:47.47161532731715,((5[&rate=9.854164577993868E-4]:21.860398982909288,37[&rate=0.0035538571369603854]:21.860398982909288)[&rate=0.003171122585317737]:10.219519272108897,42[&rate=0.0012419033098018221]:32.079918255018185)[&rate=0.0029191389839701804]:15.391697072298967)[&rate=0.004239761802901448]:11.472183149195295,31[&rate=0.0014577044861525668]:58.94379847651245)[&rate=0.003638559797218801]:8.187817427892135,36[&rate=0.0011085177484194536]:67.13161590440458)[&rate=0.0034090603234256845]:41.40689108682308,23[&rate=0.0031999474942365127]:108.53850699122766)[&rate=0.002918522759884647]:151.65382079576415,((26[&rate=0.0015377404578247962]:11.494341932498486,30[&rate=0.001042310951192536]:11.494341932498486)[&rate=0.00575917409014382]:75.16009478847434,27[&rate=0.0020643629695047414]:86.65443672097283)[&rate=0.0012978506407770045]:173.537891066019)[&rate=0.0073771421096466925]:81.35243031400279)[&rate=0.0044143971648662565]:100.9979023083452,(((24[&rate=0.0012899159359094448]:42.878006261127126,25[&rate=0.001600021574594389]:42.878006261127126)[&rate=0.0069915621483585735]:68.62585212651217,41[&rate=0.017004305192348607]:111.5038583876393)[&rate=0.007877894116412265]:46.99427348869216,38[&rate=0.005789723265890125]:158.49813187633146)[&rate=0.002984022918092273]:284.04452853300836)[&rate=0.004740957718116794]:23.646348871002544,((((3[&rate=0.00395278283958948]:11.035834927828992,28[&rate=0.0021387750847220257]:11.035834927828992)[&rate=5.65662554190764E-4]:17.070621320939424,(20[&rate=0.003693222355969789]:12.844682795587804,((29[&rate=0.007269727771769367]:3.6136046736211873,39[&rate=0.001010028356566982]:3.6136046736211873)[&rate=0.0032955097510986523]:1.5230406774992153,40[&rate=0.002517272945130789]:5.136645351120403)[&rate=0.0035255207160926685]:7.708037444467402)[&rate=0.0029246624355966683]:15.261773453180613)[&rate=0.004406764059963163]:26.070461712273065,6[&rate=0.0022714123405102584]:54.17691796104148)[&rate=0.002001766246852008]:387.8581934199599,(((((7[&rate=0.0012907838832180863]:37.3639285061608,19[&rate=0.0012903488761015608]:37.3639285061608)[&rate=0.00353168983946933]:126.54446020623867,(12[&rate=0.0033813323749788283]:46.89451854128938,14[&rate=0.005453865300185011]:46.89451854128938)[&rate=0.01218668346310744]:117.01387017111009)[&rate=0.0019670250423736596]:63.688177136553406,(8[&rate=0.0026460040039498556]:22.157792620050994,18[&rate=0.0011530599036253314]:22.157792620050994)[&rate=8.162421785234026E-4]:205.43877322890188)[&rate=0.003806084232720158]:47.10467943815161,(10[&rate=0.002361055741674944]:61.833196624824325,16[&rate=0.0010485489502420758]:61.833196624824325)[&rate=0.0023998771750878937]:212.86804866228016)[&rate=0.0012438707403237667]:53.83210860779127,((9[&rate=0.002103453936198279]:24.19315298193621,15[&rate=5.741016785194034E-4]:24.19315298193621)[&rate=0.002132259802864478]:97.59869093544268,(11[&rate=0.002632687247845183]:24.867237982303628,17[&rate=6.001888071020279E-4]:24.867237982303628)[&rate=0.0011904317072986429]:96.92460593507525)[&rate=0.001045980265664434]:206.74150997751687)[&rate=0.011862362158743535]:113.50175748610565)[&rate=0.010827308396378332]:24.15389789934096)[&rate=1.0]:0.0;
tree STATE_13980000 = (((((((1[&rate=0.0020701628999521804]:10.525183937845457,2[&rate=0.0017367353567926452]:10.525183937845457)[&rate=0.0010460400842535382]:12.640330969086792,(21[&rate=0.0015272120344284516]:4.883116375515779,22[&rate=0.0011408474786105325]:4.883116375515779)[&rate=8.862166779534569E-4]:18.28239853141647)[&rate=0.0029301616697714685]:143.35064764633776,((32[&rate=0.00226460343447259]:26.178240726417542,34[&rate=0.0016660068078175212]:26.178240726417542)[&rate=0.006342125517050285]:10.465837812185264,(33[&rate=0.011234661715247478]:18.22661130111258,35[&rate=0.006119130991732779]:18.22661130111258)[&rate=0.0021404553213897077]:18.417467237490225)[&rate=0.0038423112247663394]:129.87208401466722)[&rate=0.008065517023769567]:8.716674172707826,13[&rate=0.004004232496583878]:175.23283672597785)[&rate=0.006821539401804387]:177.3143343916749,(((((4[&rate=0.0021285653600646923]:36.91822048551779,((5[&rate=0.0010944979723299978]:25.377817114354617,37[&rate=0.003947254381197753]:25.377817114354617)[&rate=0.0024310252830181474]:3.4617682871500506,42[&rate=0.0011349497003577986]:28.839585401504667)[&rate=0.005882948666262971]:8.078635084013126)[&rate=0.004709085848447874]:20.87494440170503,31[&rate=0.0016190663264267374]:57.79316488722282)[&rate=0.01010913145852946]:12.88372023379707,36[&rate=7.616437766279505E-4]:70.6768851210199)[&rate=0.003162435828359214]:43.213919691274896,23[&rate=0.005898734831293233]:113.89080481229479)[&rate=0.0031260351227030076]:151.9069944509793,((26[&rate=0.0017079619482068078]:10.236436133049338,30[&rate=0.003059833416410995]:10.236436133049338)[&rate=0.0063702823378077285]:75.0202402782074,27[&rate=0.0022811387555117654]:85.25667641125673)[&rate=0.0021767734413057514]:180.54112285201737)[&rate=0.010132430960292755]:86.74937185437864)[&rate=0.005582818823158169]:47.77069828960521,(((24[&rate=0.0021667471959340968]:20.309404967115672,25[&rate=0.0031238121835914655]:20.309404967115672)[&rate=0.005806256614974201]:104.21373744699669,41[&rate=0.014113173425855947]:124.52314241411236)[&rate=0.012536157747509774]:31.25647282939977,38[&rate=0.006430621616590269]:155.77961524351213)[&rate=0.003343004086362278]:244.53825416374582)[&rate=0.0032409090131271454]:57.991452745542574,((((3[&rate=0.0019214084586201352]:21.345281554733305,28[&rate=0.002375528615308281]:21.345281554733305)[&rate=0.003617992609053808]:5.763214798663515,((20[&rate=0.004138292800683054]:8.775151520304922,40[&rate=0.0017770099154618738]:8.775151520304922)[&rate=0.003915781236075158]:3.7705349717123635,(29[&rate=0.004100245291698225]:2.765379462636672,39[&rate=0.001580963186423719]:2.765379462636672)[&rate=0.003365519881478091]:9.780307029380614)[&rate=0.0033762703555479893]:14.562809861379534)[&rate=0.001831966930728768]:32.1058878109053,6[&rate=0.0022601734724594725]:59.214384164302125)[&rate=0.0034789207367927244]:342.7206458475299,(((((7[&rate=5.64728836974791E-4]:37.835360651786296,19[&rate=0.0017039618062366913]:37.835360651786296)[&rate=0.003923531122773049]:139.68717003100804,(12[&rate=0.0023127172362928834]:41.32311602258148,14[&rate=0.003013603297170113]:41.32311602258148)[&rate=0.009167833420843284]:136.19941466021285)[&rate=0.0028134305167093207]:50.83180793591677,(10[&rate=0.002997216555115893]:50.38428385312517,16[&rate=0.0013310690707901693]:50.38428385312517)[&rate=0.0024116404998875797]:177.97005476558593)[&rate=0.0013681230725751336]:113.90186750558365,(8[&rate=0.0016429345667539254]:18.958073326555382,18[&rate=0.001280698852238571]:18.958073326555382)[&rate=9.065968020456463E-4]:323.29813279773936)[&rate=0.006939821710720043]:7.994726060679454,((9[&rate=0.0019786808391550996]:24.97940765765041,15[&rate=5.400470015549311E-4]:24.97940765765041)[&rate=0.004902215209010648]:40.76953723921872,(11[&rate=0.002924114805664122]:17.76235027514558,17[&rate=5.468979587252952E-4]:17.76235027514558)[&rate=0.0029158582430797815]:47.986594621723555)[&rate=0.0011329109538443345]:284.50198728810506)[&rate=0.014350823778035737]:51.68409782685785)[&rate=0.01181867887841684]:56.374292140968464)[&rate=1.0]:0.0;
tree STATE_13981000 = (((((((1[&rate=0.0023455694690183884]:5.4107825767615045,2[&rate=0.0013745431622262287]:5.4107825767615045)[&rate=0.002900016886069427]:11.85338982222003,(21[&rate=0.0014564365525916556]:4.074640384632614,22[&rate=0.001087977262700289]:4.074640384632614)[&rate=4.2756867079534665E-4]:13.189532014348922)[&rate=0.004113958079307299]:113.56259504899441,((32[&rate=0.0035927569180654686]:27.242448665916328,34[&rate=0.0018919431393448244]:27.242448665916328)[&rate=0.0023423695106267375]:34.10754911354883,(33[&rate=0.0074228301621705045]:28.400678787654837,35[&rate=0.0040429584123624724]:28.400678787654837)[&rate=0.0013321435838015135]:32.949318991810316)[&rate=0.004369819256533287]:69.4767696685108)[&rate=0.005765602136611733]:58.472781086376614,13[&rate=0.003648542825907325]:189.29954853435257)[&rate=0.006834917963340388]:138.51175387396162,(((((4[&rate=0.002029921402589546]:58.93472923195826,((5[&rate=0.0010437757283882506]:19.188180594574945,37[&rate=0.003764327044021401]:19.188180594574945)[&rate=7.731293923324964E-4]:31.446158326048447,42[&rate=0.0010823528047778]:50.63433892062339)[&rate=0.005610315582519808]:8.300390311334866)[&rate=0.005495357549964988]:6.291116975300042,31[&rate=0.0015440340474796503]:65.2258462072583)[&rate=0.009640644677519579]:8.031729711492517,36[&rate=7.263469716895229E-4]:73.25757591875082)[&rate=0.007386806717656687]:43.80450925782496,23[&rate=0.005189513255380657]:117.06208517657578)[&rate=0.0028795771908350625]:149.76071939057377,((26[&rate=0.0016288099855990164]:10.82280746956432,30[&rate=0.0029180317677172927]:10.82280746956432)[&rate=0.0033547418763475124]:74.76673852707056,27[&rate=0.0024608982473011817]:85.58954599663488)[&rate=0.0018523182589598821]:181.23325857051466)[&rate=0.011065298594309495]:60.988497841164644)[&rate=0.005324094636005972]:86.0803465104263,(((24[&rate=0.003251516330370909]:13.645922079593195,25[&rate=0.0024915673811690834]:13.645922079593195)[&rate=0.005872460257689281]:88.31805046087067,41[&rate=0.01283592065625911]:101.96397254046386)[&rate=0.004970927353826209]:78.04597639455045,38[&rate=0.00596209028610209]:180.0099489350143)[&rate=0.003267911411785072]:233.88169998372618)[&rate=0.0010562836117033274]:30.516251701064448,((((3[&rate=0.001832364759121638]:26.457055552422275,28[&rate=0.002265439656751546]:26.457055552422275)[&rate=0.003450324227443928]:10.589890608523945,(20[&rate=0.00336479013547477]:14.616509017022718,((29[&rate=0.0028621094026550476]:9.972081923074692,39[&rate=7.758575203165772E-4]:9.972081923074692)[&rate=0.002218801248363588]:4.112728533040901,40[&rate=0.0013231533817754228]:14.084810456115592)[&rate=0.010873082385556057]:0.5316985609071256)[&rate=0.003219804091638127]:22.430437143923502)[&rate=0.001884033261196977]:29.652874959999977,6[&rate=0.0019621630330111657]:66.6998211209462)[&rate=0.003406788129454364]:292.88553019696684,(((((7[&rate=5.385576474850603E-4]:43.3106096924469,19[&rate=0.001624995221931957]:43.3106096924469)[&rate=0.0029927702605488586]:193.53777866867415,(12[&rate=0.0027158493078436206]:48.44195559927812,14[&rate=0.002873944087699573]:48.44195559927812)[&rate=0.00813511033626387]:188.40643276184295)[&rate=0.005151306215813012]:42.0248003338242,((9[&rate=0.0010836734119313057]:27.8188034428706,15[&rate=0.0015537219469233291]:27.8188034428706)[&rate=0.0033223943767270486]:31.85522057842518,(11[&rate=0.0035659950187731915]:16.995162110919694,17[&rate=3.853693095783884E-4]:16.995162110919694)[&rate=0.002079478003637512]:42.678861910376085)[&rate=0.0011118898473913643]:219.19916467364948)[&rate=0.001675217368465893]:5.9926696115852565,(10[&rate=0.002858316755300645]:62.721976708931315,16[&rate=0.001269383428770928]:62.721976708931315)[&rate=0.0020937701450825332]:222.1438815975992)[&rate=6.413969565883241E-4]:13.626475991835889,(8[&rate=5.347749793029504E-4]:20.55839898034926,18[&rate=0.001221347513778919]:20.55839898034926)[&rate=0.0010306677392279975]:277.9339353180172)[&rate=0.015179997925963687]:61.09301701954661)[&rate=0.011430052318608766]:84.82254930189191)[&rate=1.0]:0.0;
tree STATE_13982000 = (((((((1[&rate=0.002017632844914637]:15.487788966661661,2[&rate=0.0011823667844811658]:15.487788966661661)[&rate=0.0022236362731155902]:10.326234861325862,(21[&rate=0.001252810570676869]:1.0005186339664212,22[&rate=0.001421678213148109]:1.0005186339664212)[&rate=7.145992674790137E-4]:24.8135051940211)[&rate=0.0021803971355093647]:130.1610194057888,((32[&rate=0.0024979779429758326]:31.351836882815192,34[&rate=0.0013154333396962936]:31.351836882815192)[&rate=0.0028385355443993013]:30.727129578469132,(33[&rate=0.006385036186408871]:32.79879577000385,35[&rate=0.0034777079899578575]:32.79879577000385)[&rate=0.001402170036873191]:29.280170691280475)[&rate=0.0037588700632310715]:93.896076772492)[&rate=0.00536326401597876]:28.448836148347226,13[&rate=0.0032464228016565694]:184.42387938212354)[&rate=0.005316952526112715]:168.7165600982576,(((((4[&rate=0.001587247426513425]:53.41688204609731,((5[&rate=0.0016677058223749802]:35.85830094859547,37[&rate=0.0032380323769291286]:35.85830094859547)[&rate=0.002482493539631163]:10.906205773010385,42[&rate=9.310278793913006E-4]:46.764506721605855)[&rate=0.003991706970058673]:6.652375324491452)[&rate=0.0038422850079074373]:10.228568750142621,31[&rate=0.0014424083237622118]:63.64545079623993)[&rate=0.0033348410140114342]:13.327531986481162,36[&rate=6.043126665815658E-4]:76.97298278272109)[&rate=0.004068566393803017]:68.18230065814828,23[&rate=0.0021191481073911515]:145.15528344086937)[&rate=0.0026977751325205903]:125.91062857558433,((26[&rate=0.004310462257471101]:3.576949858713303,30[&rate=0.002510058565655969]:3.576949858713303)[&rate=0.0031384495866958045]:67.32293305969495,27[&rate=0.002261803578482637]:70.89988291840825)[&rate=0.0015291714955316797]:200.16602909804544)[&rate=0.01039186345101673]:82.07452746392744)[&rate=0.005949888295017607]:92.86916139769261,(((24[&rate=9.19099884354694E-4]:27.346870429872112,25[&rate=0.0021432186298317134]:27.346870429872112)[&rate=0.006466778145425529]:110.05318951446726,41[&rate=0.010345858649460004]:137.40005994433938)[&rate=0.004375056654795775]:58.235385507862816,38[&rate=0.004868527496997073]:195.6354454522022)[&rate=0.0022690793710943456]:250.37415542587155)[&rate=0.001982135649482719]:29.247582282536484,((((3[&rate=0.0024250611833155794]:26.80695316712821,28[&rate=0.0016729178993519327]:26.80695316712821)[&rate=0.0029285259578420153]:9.597690050253657,((20[&rate=0.002193803432098334]:16.69930223848175,40[&rate=0.0021690478286882984]:16.69930223848175)[&rate=0.00328788007075501]:1.3539764203983609,(29[&rate=0.0052880609132468425]:2.4607498542479505,39[&rate=0.001433481831137813]:2.4607498542479505)[&rate=0.0010392770412750113]:15.59252880463216)[&rate=0.002020597130224331]:18.351364558501757)[&rate=0.0023202873862411236]:25.089752299210645,6[&rate=0.0016878308806336252]:61.49439551659251)[&rate=0.0012037733083334317]:368.399593721861,((((7[&rate=4.632613157693253E-4]:43.01528086767313,19[&rate=0.0013978028687299403]:43.01528086767313)[&rate=0.0013103130617548838]:210.984851644981,(12[&rate=0.002336143455873493]:54.72749955733221,14[&rate=0.002472134832236526]:54.72749955733221)[&rate=0.006997731692986095]:199.27263295532194)[&rate=0.004106674788496754]:58.585446134348274,((8[&rate=7.916312457142014E-4]:20.626310507279033,18[&rate=0.0025241205553099277]:20.626310507279033)[&rate=9.312529446319079E-4]:281.7741473226643,(10[&rate=9.480877006639045E-4]:58.42004971529415,16[&rate=0.0014327170185573315]:58.42004971529415)[&rate=0.0014653613443155686]:243.98040811464918)[&rate=0.0031958488916254196]:10.1851208170591)[&rate=0.002849716580023549]:34.13025328209574,((9[&rate=0.0017974453678585914]:25.58325948315053,15[&rate=0.0013364943879872139]:25.58325948315053)[&rate=0.0029160804644783947]:103.5019218930887,(11[&rate=0.002562619060593727]:20.87865922418169,17[&rate=0.001661301843385836]:20.87865922418169)[&rate=0.0018948753082392129]:108.20652215205754)[&rate=0.0012565705066401249]:217.63065055285892)[&rate=0.009926921818488109]:83.17815730935536)[&rate=0.009743842295484549]:45.36319392215671)[&rate=1.0]:0.0;
tree STATE_13983000 = ((((((((1[&rate=0.001883308550139673]:9.720062005289845,2[&rate=0.001890408285829148]:9.720062005289845)[&rate=0.001973210074259348]:28.614174385043782,(21[&rate=8.022101439110152E-4]:1.3580038317343632,22[&rate=0.002021333841873674]:1.3580038317343632)[&rate=8.13113582670367E-4]:36.976232558599264)[&rate=0.0032537866964592733]:121.61306481295132,((32[&rate=0.0013037438739457367]:41.25933116842873,34[&rate=0.0010448849181975976]:41.25933116842873)[&rate=0.0074503621594030215]:10.715087088296272,(33[&rate=0.005988137833415922]:46.932490612547,35[&rate=0.0011929157573217727]:46.932490612547)[&rate=0.0029608446642049474]:5.041927644178003)[&rate=0.003539688291657703]:107.97288294655995)[&rate=0.0073269722387687905]:39.77004851137326,13[&rate=0.0038142483636220293]:199.7173497146582)[&rate=0.006246930455833713]:135.95758783719702,(((((4[&rate=0.0018826619471679724]:41.33902272005251,((5[&rate=0.002224253193736341]:19.298980738645643,37[&rate=0.004318629676275657]:19.298980738645643)[&rate=0.0019066576387829909]:13.156121886837372,42[&rate=0.0010938721732864497]:32.455102625483015)[&rate=0.004887819839615725]:8.883920094569497)[&rate=0.011438690885825142]:6.794890185787729,31[&rate=0.0019927633909065773]:48.13391290584024)[&rate=0.004820180320954659]:23.71029650858359,36[&rate=7.532553446728467E-4]:71.84420941442383)[&rate=0.0036683074358989567]:73.43515533489966,23[&rate=0.002254407501987833]:145.2793647493235)[&rate=0.003965529509786208]:120.12183227773787,((26[&rate=0.005009570613135856]:5.372481245632669,30[&rate=0.002065077657248971]:5.372481245632669)[&rate=0.005046465040303391]:61.44942211892712,27[&rate=0.00265741128779026]:66.82190336455979)[&rate=0.0017966359377321118]:198.57929366250158)[&rate=0.012209484279989125]:70.27374052479388)[&rate=0.00993221680144978]:61.270038196841654,(((24[&rate=0.0010798578756027182]:29.587863390169673,25[&rate=0.0012953623019750025]:29.587863390169673)[&rate=0.007597869860484477]:78.19672570300204,41[&rate=0.012155432867164227]:107.78458909317172)[&rate=0.004290115563385342]:121.52993274791024,38[&rate=0.0037193843449581173]:229.31452184108196)[&rate=0.003172442075939315]:167.63045390761494)[&rate=0.002834141273082198]:79.21818936197985,(((((7[&rate=6.726811285849524E-4]:31.24238992479773,19[&rate=0.002029687304486131]:31.24238992479773)[&rate=0.0014885188259918345]:207.43016409634433,(12[&rate=0.0027447538100104853]:50.99181418461376,14[&rate=0.0029045311761917245]:50.99181418461376)[&rate=0.008443954158612002]:187.6807398365283)[&rate=0.0035424181458718466]:50.64887546477445,(8[&rate=9.30093942790414E-4]:22.52692420610325,18[&rate=0.0029656096220008316]:22.52692420610325)[&rate=0.001094136604254978]:266.7945052798132)[&rate=0.00404770844284427]:48.17812900771099,((9[&rate=0.0021118330765654524]:22.4050143030234,15[&rate=0.002372554217570788]:22.4050143030234)[&rate=0.0023597713854955336]:64.28380207876393,(11[&rate=0.002299274212625892]:24.01486235114979,17[&rate=0.0014905799096803386]:24.01486235114979)[&rate=0.0025388831014231884]:62.67395403063753)[&rate=0.0014659558086692452]:250.81074211184017)[&rate=0.001357224808328072]:21.39414345498244,(10[&rate=0.002625725862648095]:58.02360566365193,16[&rate=0.001582890076494122]:58.02360566365193)[&rate=0.0018723319698749647]:300.870096284958)[&rate=0.010763976981830651]:117.26946316206681)[&rate=0.011174725434671505]:5.598399037460581,(((3[&rate=0.0013409596026975037]:22.254811818243713,28[&rate=0.002072820194118089]:22.254811818243713)[&rate=0.002525625394100037]:10.62634117872916,((20[&rate=0.004220213423573813]:12.962967636297982,(29[&rate=0.003500374247006941]:5.11949876280477,39[&rate=0.0016842093783684933]:5.11949876280477)[&rate=0.0012070389211474486]:7.8434688734932125)[&rate=8.411533275321843E-4]:0.6415126691369544,40[&rate=0.0016806408783614668]:13.604480305434937)[&rate=0.002926809353343906]:19.276672691537936)[&rate=0.004112409237247539]:16.268871738968983,6[&rate=0.0023038082398782866]:49.150024735941855)[&rate=0.0014868022902063142]:432.6115394121955)[&rate=1.0]:0.0;
tree STATE_13984000 = (((((((1[&rate=0.0022460201903299415]:10.432761353990642,2[&rate=0.0010935833995533355]:10.432761353990642)[&rate=8.871925413767315E-4]:20.863283717838133,(21[&rate=3.872576284108259E-4]:2.1807978098216827,22[&rate=9.138706512626214E-4]:2.1807978098216827)[&rate=0.0015808373811882976]:29.11524726200709)[&rate=0.0038803699255134743]:84.13109345395858,((32[&rate=0.002239520342810989]:34.278544023231014,34[&rate=0.0017948625316421465]:34.278544023231014)[&rate=0.0036480098562187836]:18.245439201091287,(33[&rate=0.004975922395291429]:49.95294768647178,35[&rate=0.0017372058655983772]:49.95294768647178)[&rate=0.0062932852459764805]:2.57103553785052)[&rate=0.006437421868154667]:62.903155301465056)[&rate=0.006080308046144836]:58.48425679829377,13[&rate=0.0038756969312668224]:173.91139532408113)[&rate=0.006285728248756969]:116.80953303813578,(((((4[&rate=0.003557699268801748]:39.959014196090045,((5[&rate=3.376284066406053E-4]:19.041865684519536,37[&rate=0.004724098267228612]:19.041865684519536)[&rate=0.002464930483225543]:6.6301831724778495,42[&rate=0.0018536558555908836]:25.672048856997385)[&rate=0.0018364611872488882]:14.28696533909266)[&rate=0.01060779155674955]:4.352769891657118,31[&rate=0.00188796913723138]:44.311784087747164)[&rate=0.004566699549744829]:11.241460944206949,36[&rate=7.136436013412088E-4]:55.55324503195411)[&rate=0.003913047087235509]:53.393001454127976,23[&rate=0.004838938341660221]:108.94624648608209)[&rate=0.0029415166494141513]:100.15602131810383,((26[&rate=9.831777697995824E-4]:7.735010767144271,30[&rate=0.0017176640957476414]:7.735010767144271)[&rate=0.00622614244215933]:41.90903493323816,27[&rate=0.0029966106164760575]:49.644045700382435)[&rate=0.0016803930081418553]:159.45822210380348)[&rate=0.013719346401009429]:81.618660558031)[&rate=0.00706167908888331]:109.10315980938401,(((24[&rate=0.0024851516599580115]:22.912849946730404,25[&rate=0.00294006873276273]:22.912849946730404)[&rate=0.002973716967455381]:100.25094850516649,41[&rate=0.011937065066693052]:123.1637984518969)[&rate=0.005410982014843789]:134.75755956472435,38[&rate=0.003523791576760629]:257.92135801662124)[&rate=0.0016260741258289414]:141.90273015497968)[&rate=0.003352859888409804]:78.66164610015676,((((3[&rate=0.0028916505917872936]:19.472419728667102,28[&rate=0.0017940830181123312]:19.472419728667102)[&rate=0.0014205737814761766]:9.967097196251682,((20[&rate=0.0028297917135902033]:13.172111207063955,40[&rate=0.0036111460889985594]:13.172111207063955)[&rate=0.003644052753878477]:5.126613125528516,(29[&rate=0.002055166467933156]:13.093963522066417,39[&rate=0.0013923167426280003]:13.093963522066417)[&rate=0.0016048655534149265]:5.204760810526054)[&rate=0.003691919060154764]:11.140792592326314)[&rate=0.007909794291319867]:12.854201331721484,6[&rate=0.002915438858441395]:42.29371825664027)[&rate=0.0016338558907528329]:397.9742900069818,(((((7[&rate=6.373065741277695E-4]:46.5013932094605,19[&rate=0.0016020971814321302]:46.5013932094605)[&rate=0.0038291634799238364]:119.29084334774888,(12[&rate=0.0026004143318267008]:47.24282050863216,14[&rate=0.0035705025898473733]:47.24282050863216)[&rate=0.007999908527609971]:118.54941604857723)[&rate=0.0043573304717921275]:66.9886109924027,(8[&rate=8.811827167848693E-4]:22.036250636725846,18[&rate=0.002809655909891101]:22.036250636725846)[&rate=0.0011075200104388766]:210.74459691288624)[&rate=0.0029609366311830303]:98.55349082936351,(10[&rate=0.0024876457551972365]:53.07523595023553,16[&rate=0.0014996499961128801]:53.07523595023553)[&rate=0.001646308564141729]:278.25910242874005)[&rate=0.0021682092362959393]:20.62655507161554,((9[&rate=5.441896703398648E-4]:22.31707577252901,15[&rate=0.0016048607200505943]:22.31707577252901)[&rate=0.0026582751708353887]:87.54955688488927,(11[&rate=0.002178361350070554]:23.41652871044637,17[&rate=0.0014121941812003831]:23.41652871044637)[&rate=0.0022364519862870702]:86.45010394697191)[&rate=0.0012276563379147686]:242.09426079317285)[&rate=0.008908086952350392]:88.30711481303092)[&rate=0.003995855190189358]:38.21772600813563)[&rate=1.0]:0.0;
tree STATE_13985000 = (((((((1[&rate=0.0021708703234996633]:16.03862817789564,2[&rate=0.0010569930575795336]:16.03862817789564)[&rate=0.00198332667548631]:1.3537724732026817,(21[&rate=0.0020078116394057943]:3.7545533013085013,22[&rate=0.0029252105607141684]:3.7545533013085013)[&rate=0.002771955013534284]:13.63784734978982)[&rate=0.004918957779411585]:81.63361210802492,(((32[&rate=0.0023736970744672016]:18.136039660990445,34[&rate=0.0019023984104927297]:18.136039660990445)[&rate=0.0047543548929964005]:23.489116465512563,35[&rate=0.0016790804800748754]:41.62515612650301)[&rate=0.001289225566695036]:24.307761129192507,33[&rate=0.003830823523318172]:65.93291725569551)[&rate=0.011265207525744857]:33.09309550342772)[&rate=0.004068134117546098]:118.56421752035132,13[&rate=0.003746019509170081]:217.59023027947455)[&rate=0.005312540424927662]:120.0577921893759,(((((4[&rate=0.004263025116684556]:35.4028824619104,((5[&rate=5.90641563360905E-4]:14.510303712894572,37[&rate=0.0048209203129474685]:14.510303712894572)[&rate=0.001576264654963079]:8.678169143729853,42[&rate=0.001757054723132358]:23.188472856624426)[&rate=0.003883881121655121]:12.214409605285976)[&rate=0.0013479015403366082]:8.69147870109208,31[&rate=0.004013288005893386]:44.09436116300248)[&rate=0.0020720194677318585]:11.963778916140932,36[&rate=6.630786438795153E-4]:56.05814007914341)[&rate=0.003968728639806697]:55.53195380604478,23[&rate=0.0022523375844912203]:111.5900938851882)[&rate=0.0029426832539787857]:99.83785486057218,((26[&rate=9.502815034218189E-4]:16.302436473073186,30[&rate=0.0016601925607141012]:16.302436473073186)[&rate=0.00694963439655048]:41.82164184145357,27[&rate=0.0032190363715891676]:58.124078314526756)[&rate=0.0016102842355997001]:153.30387043123363)[&rate=0.007279888473567472]:126.22007372309008)[&rate=0.0075065255745948994]:58.219143309208505,(((24[&rate=0.003061825387577884]:9.989417016733828,25[&rate=0.006079300372357393]:9.989417016733828)[&rate=0.0027381607881535705]:99.11908012665107,41[&rate=0.011874989642090253]:109.1084971433849)[&rate=0.0038049791892116073]:122.52454099284826,38[&rate=0.003540296079049273]:231.63303813623315)[&rate=0.0020993138775645104]:164.2341276418258)[&rate=0.0037992305057834817]:21.122666118632196,((((3[&rate=0.004722770411094521]:9.647413323023228,28[&rate=0.0016310127743061123]:9.647413323023228)[&rate=0.0012439831745546682]:18.158387017028247,(20[&rate=0.0017806261469411949]:15.409015538061846,((29[&rate=0.0032232395145993698]:3.8610580511240786,39[&rate=0.0013457310448481907]:3.8610580511240786)[&rate=0.001551168158734821]:5.776153776436535,40[&rate=0.002091597751895705]:9.637211827560614)[&rate=0.003522125942910563]:5.771803710501231)[&rate=0.0029214616273703924]:12.396784801989627)[&rate=0.0028004984800828305]:34.922719896732616,6[&rate=9.300631789502396E-4]:62.72852023678409)[&rate=0.0016622047156826234]:325.5057596150807,(((((7[&rate=5.597556241651208E-4]:49.37843908275394,19[&rate=0.0016350054739651862]:49.37843908275394)[&rate=0.004003058326164123]:119.05428416935194,(12[&rate=0.002905590133864667]:51.721622923691555,14[&rate=0.002178500262356702]:51.721622923691555)[&rate=0.007739852221028103]:116.71110032841433)[&rate=0.00278075953616931]:74.65286466278141,(8[&rate=8.516991154777064E-4]:20.497236039888183,18[&rate=0.0021374879670164205]:20.497236039888183)[&rate=0.0010704633616809135]:222.58835187499912)[&rate=0.00249985770763207]:18.814868151128906,(10[&rate=0.0022213070308034445]:45.72174234729327,16[&rate=0.002519867765000668]:45.72174234729327)[&rate=0.0015758023729441882]:216.17871371872292)[&rate=0.003104145405770337]:22.456356528605795,((9[&rate=0.0013204443047207318]:20.777013999023364,15[&rate=0.0015511634870906225]:20.777013999023364)[&rate=0.0023419147364244584]:96.92021601714042,(11[&rate=0.0027886759239712806]:21.872367156268215,17[&rate=0.0013649434017494145]:21.872367156268215)[&rate=0.0013866323026651387]:95.82486285989557)[&rate=0.0012867722054177668]:166.6595825784582)[&rate=0.007099434703552546]:103.87746725724281)[&rate=0.004926468006511334]:28.755552044826345)[&rate=1.0]:0.0;
tree STATE_13986000 = (((((((1[&rate=0.0023351812229831116]:4.271476766924033,2[&rate=0.0016260912901791596]:4.271476766924033)[&rate=0.0012434008333067064]:17.403947768052113,(21[&rate=0.0018248751275015112]:3.7177456125467714,22[&rate=0.0016089258063936242]:3.7177456125467714)[&rate=0.0018780082477554748]:17.957678922429373)[&rate=0.005003994062738393]:83.38858257112105,((32[&rate=0.0025533597177306955]:31.8777018160133,34[&rate=0.0020463889526132224]:31.8777018160133)[&rate=0.0025749378207783617]:47.045298791012286,(33[&rate=0.00513901068306473]:45.5053286113707,35[&rate=0.0018061683216342831]:45.5053286113707)[&rate=0.0011051296637473648]:33.417671995654885)[&rate=0.007708285598775241]:26.141006499071608)[&rate=0.0049768770350716906]:58.68330568318095,13[&rate=0.004029551799319484]:163.74731278927814)[&rate=0.005714641042357317]:104.74472037317295,(((((4[&rate=0.005449069266139065]:29.424307342013954,((5[&rate=6.353466042226035E-4]:16.673667916498584,37[&rate=0.005185810718263011]:16.673667916498584)[&rate=0.0016955704745029616]:8.665341866683441,42[&rate=0.0018900443534176847]:25.339009783182025)[&rate=0.007272329370619576]:4.085297558831929)[&rate=0.0012031946159516142]:33.50137898238604,31[&rate=0.0017788263106849086]:62.9256863244)[&rate=0.0019645589449064776]:14.387722539329822,36[&rate=7.132663712430934E-4]:77.31340886372982)[&rate=0.0050074326898181185]:43.056820571908275,23[&rate=0.002586656914123086]:120.3702294356381)[&rate=0.003080170088357717]:56.87860746329497,((26[&rate=0.0012747510438362467]:2.779077118640291,30[&rate=0.0033834310622128296]:2.779077118640291)[&rate=0.0072169052204877964]:45.00476784534304,27[&rate=0.004234141209679005]:47.78384496398333)[&rate=0.00170751930894965]:129.46499193494975)[&rate=0.007313686055843334]:91.24319626351803)[&rate=0.007126680792752862]:100.36413731220335,(((24[&rate=0.0035699787132033693]:9.865645304724794,25[&rate=0.006539436246386781]:9.865645304724794)[&rate=0.012361109396013446]:62.686454912850294,41[&rate=0.016245677852049716]:72.55210021757509)[&rate=0.0035893276731346715]:107.95514109315906,38[&rate=0.003808257378403464]:180.50724131073414)[&rate=0.004131300560189929]:188.3489291639203)[&rate=0.00385265873971219]:74.3124623562158,((((3[&rate=0.0050802319532044175]:7.006648262715238,28[&rate=0.0017544624216004753]:7.006648262715238)[&rate=0.0025685293771499965]:16.72285287154073,(20[&rate=0.002873983662257129]:18.3371462349517,((29[&rate=0.007622258699681051]:3.4088600684846333,39[&rate=0.0014475880167959664]:3.4088600684846333)[&rate=6.979642380114629E-4]:14.343764636797706,40[&rate=0.0017077694370767787]:17.75262470528234)[&rate=0.001348852905112807]:0.5845215296693596)[&rate=0.011663899073291148]:5.392354899304269)[&rate=0.0021717717288821463]:50.17888177109651,6[&rate=0.0010327093430325647]:73.90838290535248)[&rate=0.0015543683461746141]:330.1658989039412,(((((7[&rate=6.381954949893125E-4]:47.15055836604853,19[&rate=5.604458531617059E-4]:47.15055836604853)[&rate=0.00449077403924839]:114.53249447294763,(12[&rate=0.003881521575615024]:44.91269269553681,14[&rate=0.005272196104151905]:44.91269269553681)[&rate=0.008257264790492045]:116.77036014345936)[&rate=0.0027813517200662797]:54.49126094558042,(8[&rate=0.0015062310645278542]:20.243269467878974,18[&rate=0.0022992721907690262]:20.243269467878974)[&rate=0.0011514856114888997]:195.9310443166976)[&rate=0.004242429479243657]:35.57386897864063,(10[&rate=0.0013953396199939787]:47.89134905562201,16[&rate=0.003681062632334621]:47.89134905562201)[&rate=0.0020261237262531326]:203.8568337075952)[&rate=0.0045940916155886215]:29.36598725919518,((9[&rate=0.0014203873500825228]:20.51958089869458,15[&rate=4.303639408504368E-4]:20.51958089869458)[&rate=0.0031677292544311374]:69.29033837720041,(11[&rate=0.002005814050679319]:21.601362319440746,17[&rate=0.0014682545373685119]:21.601362319440746)[&rate=0.002698541567290087]:68.20855695645426)[&rate=0.0010070635784869232]:191.3042507465174)[&rate=0.008278801175825209]:122.96011178688127)[&rate=0.003071706165388886]:39.094351021576585)[&rate=1.0]:0.0;
tree STATE_13987000 = ((((((((1[&rate=0.0020362967265868696]:4.5407619962653385,2[&rate=0.0028444373025462177]:4.5407619962653385)[&rate=0.002261734210324584]:2.9138433186504127,(21[&rate=0.002614813636424314]:2.8021668903190484,22[&rate=0.0035609208582818115]:2.8021668903190484)[&rate=0.005414746562177326]:4.652438424596703)[&rate=0.003967770078338355]:129.1370276901224,(((32[&rate=0.004019021107429874]:16.948695815800175,34[&rate=0.003747373893621181]:16.948695815800175)[&rate=0.0023259238473630223]:32.65294332695808,33[&rate=0.005548401172855573]:49.60163914275825)[&rate=0.002484366449333442]:6.487125259319718,35[&rate=0.0017624824630633027]:56.08876440207797)[&rate=0.004765246338522466]:80.50286860296018)[&rate=0.003986148841901407]:44.41850150766936,13[&rate=0.004313584416789682]:181.0101345127075)[&rate=0.010208828652256507]:164.62765454058848,(((((4[&rate=0.0038104502587194243]:37.63906674687002,((5[&rate=5.540273267446089E-4]:22.785899729580528,37[&rate=0.00452206847437694]:22.785899729580528)[&rate=0.0028730134676901073]:3.9487439460659672,42[&rate=0.001976140807125612]:26.734643675646495)[&rate=0.001665087147842992]:10.904423071223526)[&rate=0.0014224769215158972]:35.80673185501495,31[&rate=0.0021223852584802186]:73.44579860188497)[&rate=0.0017131111320650412]:12.841005122276528,36[&rate=0.001017187705940617]:86.2868037241615)[&rate=0.0021435807410903535]:66.96339532126422,23[&rate=0.0022219714070860447]:153.25019904542572)[&rate=0.00312899608423068]:59.64989593201423,((26[&rate=0.003096860626307166]:6.155222055387668,30[&rate=0.0029503789808023964]:6.155222055387668)[&rate=0.006293199144406526]:48.64976376286517,27[&rate=0.0036922050421906733]:54.80498581825284)[&rate=0.003114948376603619]:158.0951091591871)[&rate=0.003708226612924367]:132.73769407585604)[&rate=0.006069921020490435]:84.40068404193335,(((24[&rate=0.0016289241321410745]:29.699529011897138,25[&rate=7.647967218399313E-4]:29.699529011897138)[&rate=0.009322925568857762]:56.332546444557636,41[&rate=0.012325547266934326]:86.03207545645478)[&rate=0.0022502143473546827]:144.77522395487225,38[&rate=0.0033091368802062406]:230.80729941132702)[&rate=0.0033723627355711425]:199.2311736839023)[&rate=0.004027325666004544]:49.4318582824269,(((((7[&rate=0.0013658449321474267]:38.268100197545344,19[&rate=0.002775219301993048]:38.268100197545344)[&rate=0.003527849752530195]:105.22138888745832,(12[&rate=0.001438167229459495]:51.762956067310256,14[&rate=0.004081431424242726]:51.762956067310256)[&rate=0.014528941207888729]:91.72653301769341)[&rate=0.002511518487767926]:44.20271823921081,(8[&rate=0.0012666294410150077]:22.707338943201997,18[&rate=0.002004983762867053]:22.707338943201997)[&rate=0.0023033385174827496]:164.9848683810125)[&rate=8.901261821253309E-4]:133.84136653072224,(10[&rate=0.001216747322431645]:54.920303909982906,16[&rate=0.0032099160933853586]:54.920303909982906)[&rate=0.0017667961145011425]:266.6132699449538)[&rate=0.0025003941156733086]:25.65952223233279,((9[&rate=0.0014155503774459417]:23.022672135372748,15[&rate=3.7528080278096277E-4]:23.022672135372748)[&rate=0.0020240083701873217]:120.3474669469555,(11[&rate=0.0017490859147474777]:24.257226882630153,17[&rate=0.0012803297143044233]:24.257226882630153)[&rate=0.0012461830167619704]:119.1129121996981)[&rate=0.0010530414926009485]:203.82295700494126)[&rate=0.007578904354260472]:132.27723529038673)[&rate=0.0013392963466067253]:67.16585562498852,(((3[&rate=0.0022813128350932764]:20.94776698288839,28[&rate=9.448018001993575E-4]:20.94776698288839)[&rate=0.004639055635605409]:3.484646667973685,(20[&rate=0.0022501042290735494]:16.00803234818397,((29[&rate=0.006646670625252596]:2.0845339510861005,39[&rate=0.0012623083427974805]:2.0845339510861005)[&rate=0.00196608715796219]:6.560338084004606,40[&rate=0.0027600655177427657]:8.644872035090707)[&rate=0.0014016343753089555]:7.363160313093264)[&rate=0.00670965848021265]:8.424381302678103)[&rate=0.0014920051451348829]:100.64581028897578,6[&rate=7.597147639329376E-4]:125.07822393983786)[&rate=0.0014656604879040693]:421.5579630628069)[&rate=1.0]:0.0;
tree STATE_13988000 = (((((((1[&rate=0.0015483924130434788]:3.8055513871787725,2[&rate=0.0028693372508054715]:3.8055513871787725)[&rate=0.0032239019295067614]:4.743086496536684,(21[&rate=0.005429819298776295]:0.8501400246759876,22[&rate=0.0028364890873328512]:0.8501400246759876)[&rate=0.0020497859349437623]:7.698497859039469)[&rate=0.005148725414302819]:102.5242342514511,(((32[&rate=0.0049002480203546]:12.410705071747307,34[&rate=0.003766734366774588]:12.410705071747307)[&rate=0.004571383329997671]:17.77483826661939,33[&rate=0.009018953120417676]:30.1855433383667)[&rate=0.002458688516620561]:4.0763391326796,35[&rate=0.0021489315357337527]:34.2618824710463)[&rate=0.004199448727178676]:76.81098966412026)[&rate=0.00307241752254652]:60.00955796369777,13[&rate=0.005022166050686605]:171.08243009886434)[&rate=0.014314088001459674]:119.66627528732454,(((((4[&rate=0.003441003323689703]:39.72859811066401,((5[&rate=8.504352978903171E-4]:22.419024375912198,37[&rate=0.006941402462373373]:22.419024375912198)[&rate=0.002212562472359625]:4.898195970307913,42[&rate=0.002304007865511391]:27.31722034622011)[&rate=0.0017118308831785298]:12.411377764443898)[&rate=0.0011522768312803812]:24.030815044158736,31[&rate=0.0022165330746058204]:63.759413154822745)[&rate=0.002019150014158415]:5.089370633536355,36[&rate=0.001085941733122285]:68.8487837883591)[&rate=0.006009614120979932]:53.1030408613948,23[&rate=0.0028035936886927257]:121.9518246497539)[&rate=0.003144572875347428]:61.69327929394889,((26[&rate=0.0012474424956267648]:11.20684654318348,30[&rate=0.0035972910749946904]:11.20684654318348)[&rate=0.00833512442444905]:38.15830477800003,27[&rate=0.004793369399475721]:49.36515132118351)[&rate=0.0035592346168389854]:134.2799526225193)[&rate=0.005315715899491625]:107.10360144248608)[&rate=0.006735231735923041]:44.44482499883463,(((24[&rate=0.002351255403020001]:38.44270179244301,25[&rate=0.0011039387218571737]:38.44270179244301)[&rate=0.010062523723553042]:68.31222842372841,41[&rate=0.015028096887305494]:106.75493021617143)[&rate=0.002585190757114241]:114.15164214197051,38[&rate=0.003898993873719688]:220.90657235814194)[&rate=0.004266817032531181]:114.28695802688156)[&rate=0.002963836008338569]:132.60352378334693,((((3[&rate=0.004192782013158106]:15.263296845750913,28[&rate=0.0017364334837985061]:15.263296845750913)[&rate=0.0026581995816145777]:19.81572170921301,((20[&rate=0.002568026992781882]:20.778513418902815,(29[&rate=0.008104046657812036]:1.7885217930379669,39[&rate=0.001539087203706202]:1.7885217930379669)[&rate=0.0016260272739172953]:18.98999162586485)[&rate=0.001638059418602807]:0.6014461211960871,40[&rate=0.0023371573242388422]:21.379959540098902)[&rate=0.003620905064954045]:13.699059014865021)[&rate=0.004787322264475649]:23.64425412227235,6[&rate=0.0012609931705908433]:58.723272677236274)[&rate=0.0010859510007441623]:391.38955226281814,(((((7[&rate=0.0016653256467087545]:35.87927050018418,19[&rate=0.002126505753876146]:35.87927050018418)[&rate=0.004240753624475295]:89.4805247501345,(12[&rate=0.0017535056250561668]:50.31037981306908,14[&rate=0.007719905093974757]:50.31037981306908)[&rate=0.017033397775973527]:75.04941543724959)[&rate=0.0019415962912227127]:83.01167705720914,(8[&rate=0.001544355763492328]:21.115064443378397,18[&rate=0.002444604656758156]:21.115064443378397)[&rate=0.0028229628251217197]:187.25640786414942)[&rate=0.0012959769127496056]:79.9281053062038,(10[&rate=0.004330311721240401]:53.68677984995248,16[&rate=0.001284069154552478]:53.68677984995248)[&rate=0.0017354474295902557]:234.61279776377916)[&rate=0.005440365299834668]:8.85558675449056,((9[&rate=0.0017259297100899126]:21.40828597367201,15[&rate=0.001657152213023699]:21.40828597367201)[&rate=0.0024543046241881014]:132.09647069871454,(11[&rate=0.002663643759580089]:22.55627179061085,17[&rate=0.0015610600144206608]:22.55627179061085)[&rate=8.000584834193974E-4]:130.9484848817757)[&rate=0.001339555237445843]:143.65040769583564)[&rate=0.0085688339605949]:152.9576605718322)[&rate=0.002355745138835797]:17.684229228316042)[&rate=1.0]:0.0;
tree STATE_13989000 = ((((((((1[&rate=0.0012542174120327351]:10.948273109614519,2[&rate=0.002324199415237843]:10.948273109614519)[&rate=0.0026114012834297993]:8.44175872838138,(21[&rate=0.002106261647344835]:10.907110708909862,22[&rate=3.603743744202587E-4]:10.907110708909862)[&rate=0.0016603524977838722]:8.482921129086037)[&rate=0.004013983664536117]:113.98325899426831,((32[&rate=0.0029450152174491377]:17.708092015823407,34[&rate=0.0016812008431422022]:17.708092015823407)[&rate=0.0067469164507373966]:22.184767257311993,(33[&rate=0.009396521416322624]:29.16441047445325,35[&rate=0.0018736765596050493]:29.16441047445325)[&rate=0.0024753432963711777]:10.728448798682152)[&rate=0.0032146419845307138]:93.48043155912882)[&rate=0.002992742099178853]:78.13640083033536,13[&rate=0.004068017934126971]:211.50969166259958)[&rate=0.012365948756363435]:107.65591437420309,(((((4[&rate=0.002307645563826031]:49.944917972818565,((5[&rate=0.001999129754021022]:11.591961875586446,37[&rate=0.005622623670134957]:11.591961875586446)[&rate=0.00111194484021225]:27.048510708103738,42[&rate=0.0016861234552237305]:38.64047258369018)[&rate=0.0028641402986169183]:11.304445389128382)[&rate=0.008841104714321804]:5.733108383728627,31[&rate=0.002082276346409986]:55.67802635654719)[&rate=0.002415391808741278]:14.82875143647503,36[&rate=9.592549999820377E-4]:70.50677779302222)[&rate=0.003970044927830478]:70.37661036451186,23[&rate=0.002194785852771393]:140.88338815753409)[&rate=0.003160007778468307]:78.91930529001743,((26[&rate=0.0023073882279688812]:9.347665228083043,30[&rate=0.002913851207485617]:9.347665228083043)[&rate=0.006127545051616352]:67.20936370950726,27[&rate=0.0020145130038920346]:76.5570289375903)[&rate=0.002340747743909214]:143.24566450996122)[&rate=0.00908427304000116]:99.36291258925115)[&rate=0.001575141480561924]:92.58781753928866,(((24[&rate=0.0019045465747040812]:31.979944943113093,25[&rate=8.942043083567462E-4]:31.979944943113093)[&rate=0.007367461331441317]:105.84770085254532,41[&rate=0.009713181239132755]:137.8276457956584)[&rate=0.0025335824651119758]:95.60721343961316,38[&rate=0.0032758423731793426]:233.43485923527157)[&rate=0.002242082479429229]:178.31856434081976)[&rate=0.003506309328691329]:54.93754541899682,((((7[&rate=0.0013489348082466603]:38.099734688142206,19[&rate=0.001198301435962551]:38.099734688142206)[&rate=0.003683284772306849]:120.08608815147696,(12[&rate=0.005494929415869121]:49.649033378265564,14[&rate=0.00660831280657092]:49.649033378265564)[&rate=0.012764689671231419]:108.5367894613536)[&rate=0.001744987544912459]:114.39816768229298,((8[&rate=0.0013719410712578943]:20.44440355433544,18[&rate=0.0013537513289350075]:20.44440355433544)[&rate=0.00226256596445775]:171.30639260714986,(10[&rate=0.002206704976934934]:53.83026399706484,16[&rate=0.0012356606054345653]:53.83026399706484)[&rate=0.003277328288419945]:137.92053216442048)[&rate=0.0011910441973028581]:80.83319436042683)[&rate=0.0031244069886454647]:56.02545077363345,((9[&rate=0.0013980248650814517]:22.73318281988461,15[&rate=0.0013423142237163265]:22.73318281988461)[&rate=0.0011533407790390376]:164.2651117076647,(11[&rate=0.002220383409681908]:18.82441966241341,17[&rate=0.0016089237425847827]:18.82441966241341)[&rate=0.001065317825957354]:168.17387486513587)[&rate=0.0010048712952071914]:141.6111467679963)[&rate=0.006687928499883322]:138.08152769954256)[&rate=0.0022918045142710573]:73.1588837313011,(((3[&rate=0.004034144316183411]:9.447151341384318,28[&rate=0.001670733953550065]:9.447151341384318)[&rate=0.002230792495632257]:25.695213642942093,((20[&rate=0.0021019385858763754]:16.617425005572024,(29[&rate=0.0014266374164683075]:5.596277803455439,39[&rate=6.716809725202306E-4]:5.596277803455439)[&rate=0.0016834211799011956]:11.021147202116584)[&rate=0.0013268488190422865]:5.381996454049528,40[&rate=0.001869388675941664]:21.99942145962155)[&rate=0.0035557911814153424]:13.142943524704862)[&rate=0.005088455955449128]:32.39708610598374,6[&rate=0.0011641310558393129]:67.53945109031015)[&rate=9.379871968072431E-4]:472.3104016360791)[&rate=1.0]:0.0;
tree STATE_13990000 = ((((((((1[&rate=0.003401520086305507]:5.578705406058234,2[&rate=0.0020828986775329335]:5.578705406058234)[&rate=0.0040599106724475385]:5.215856432161771,(21[&rate=0.008536272355500845]:0.7190413178291174,22[&rate=0.001460527856951168]:0.7190413178291174)[&rate=0.0012119844199335915]:10.075520520390889)[&rate=0.004324798789186462]:85.95303973184335,((32[&rate=0.004404456443294438]:21.125565249806193,34[&rate=0.0025143421474271054]:21.125565249806193)[&rate=0.0034282089873813796]:27.26704603320841,(33[&rate=0.009349552438251972]:29.80089761359959,35[&rate=0.002016944335021819]:29.80089761359959)[&rate=0.001780090360917658]:18.59171366941501)[&rate=0.006722935026212525]:48.35499028704875)[&rate=0.003221577487435654]:151.00275891108635,13[&rate=0.0022437865344451468]:247.7503604811497)[&rate=0.014065771515636536]:72.0415229789632,(((24[&rate=0.0025463643489824117]:19.893457178896192,25[&rate=0.0011955443892768486]:19.893457178896192)[&rate=0.00715830167694805]:118.32064995864968,41[&rate=0.010455884594921491]:138.21410713754588)[&rate=0.00531031589659089]:21.919145346740862,38[&rate=0.0036605742244954094]:160.13325248428674)[&rate=0.005107190351384417]:159.65863097582616)[&rate=0.0037133740711985516]:67.1414826102868,(((((4[&rate=0.0024840961068587713]:53.92903360999389,((5[&rate=8.614570720771119E-4]:15.449188837115734,37[&rate=0.006052548877245316]:15.449188837115734)[&rate=0.0011969679797880996]:14.834138562651386,42[&rate=0.0018150502730844777]:30.28332739976712)[&rate=0.0030831423494236975]:23.645706210226766)[&rate=0.001297465669409767]:19.858970928086826,31[&rate=0.0018397594166452288]:73.78800453808071)[&rate=0.0028777652364559148]:18.406937798108174,36[&rate=0.0010326029474775457]:92.19494233618889)[&rate=0.00473521463398944]:44.86809628809431,23[&rate=0.00246833220947257]:137.0630386242832)[&rate=0.0028906992308928873]:80.82720566769473,((26[&rate=0.005715074076126179]:7.169302854217498,30[&rate=0.002119508515996094]:7.169302854217498)[&rate=0.009254768868978294]:43.41417170379126,27[&rate=0.0028882188148930794]:50.58347455800876)[&rate=0.002184490767316237]:167.30676973396916)[&rate=0.0060981557548155565]:169.04312177842178)[&rate=0.0039810374757419005]:81.99254430749744,((((7[&rate=0.001492126809214584]:38.889731430035525,19[&rate=0.0012899276988544695]:38.889731430035525)[&rate=0.003964921436299227]:131.63841820067307,(10[&rate=0.0023754372543143987]:57.77788002964735,16[&rate=0.0013301434793433558]:57.77788002964735)[&rate=0.002513167426629255]:112.75026960106123)[&rate=0.005421979667480176]:9.224325324144758,((8[&rate=0.0015740630601270495]:21.230709864343318,18[&rate=0.0014572638270593105]:21.230709864343318)[&rate=0.002452347995023179]:154.90624959066088,(12[&rate=0.0021524184278775703]:42.85181045067022,14[&rate=0.007927784941736623]:42.85181045067022)[&rate=0.011912123375536312]:133.28514900433396)[&rate=0.003662732616299644]:3.6155154998491525)[&rate=0.0014219364109866928]:107.18225286983161,((9[&rate=0.0015049226705683612]:23.51996754538729,15[&rate=0.0014449522013002464]:23.51996754538729)[&rate=0.001301598983204985]:154.71855177142464,(11[&rate=0.0011822370575426502]:19.610387352875534,17[&rate=0.0017319476040164314]:19.610387352875534)[&rate=0.0012009798826856906]:158.6281319639364)[&rate=9.685359583010855E-4]:108.69620850787302)[&rate=0.00520004393899076]:181.99118255321218)[&rate=0.001503844844057194]:240.295600778662,(((3[&rate=0.004342608911622862]:5.68993433272736,28[&rate=0.004381629683575474]:5.68993433272736)[&rate=0.0019203776165186812]:18.129507929483573,((20[&rate=0.003266648619895536]:8.477585999093481,(29[&rate=0.005497996074562794]:6.961193622924098,39[&rate=0.0021200500304613544]:6.961193622924098)[&rate=0.01000802828792611]:1.5163923761693834)[&rate=0.0014782597415702614]:11.80558001208357,40[&rate=0.0021871441030815817]:20.28316601117705)[&rate=0.007746426347696215]:3.5362762510338825)[&rate=0.0035454325307495015]:32.81186477888005,6[&rate=0.0013624016653174798]:56.631307041090984)[&rate=9.149670081126765E-4]:652.5902041154682)[&rate=1.0]:0.0;
tree STATE_13991000 = ((((((((1[&rate=0.0026638957411514726]:6.045543398513261,2[&rate=0.0015348152549586292]:6.045543398513261)[&rate=0.0013167483870250671]:11.649792461677915,(21[&rate=0.0034701096988617856]:1.1140308374380168,22[&rate=0.0010605057283664353]:1.1140308374380168)[&rate=0.0012274485339029367]:16.58130502275316)[&rate=0.0038298790974178086]:85.15686987433972,((32[&rate=0.0028442426537081253]:19.33338421826582,34[&rate=0.0016236734938350676]:19.33338421826582)[&rate=0.0022494761986331015]:48.79612509854802,(33[&rate=0.011160412459993512]:24.771841690330557,35[&rate=0.0020426792013729157]:24.771841690330557)[&rate=6.065489422027066E-4]:43.35766762648328)[&rate=0.008480073801393878]:34.72269641771706)[&rate=0.0020611098944124527]:136.15028304804895,13[&rate=0.0022724157561751115]:239.00248878257986)[&rate=0.014619416387192054]:61.89098983921372,(((((4[&rate=0.002515791518677163]:39.746804584648,((5[&rate=7.542506867221303E-4]:14.579759642858647,37[&rate=0.005299322850846475]:14.579759642858647)[&rate=0.0011099081702927224]:10.34472175847997,42[&rate=0.0022975900192640387]:24.924481401338618)[&rate=0.0023771312597606446]:14.82232318330938)[&rate=0.0012917162971019193]:31.79955403776335,31[&rate=0.0017210038274188123]:71.54635862241135)[&rate=0.0027751593578343816]:29.497162772565773,36[&rate=5.137128932910193E-4]:101.04352139497712)[&rate=0.0027985160233873615]:60.86555248676291,23[&rate=0.0021687189132765555]:161.90907388174003)[&rate=0.0036650207955231584]:62.47580186645621,((26[&rate=0.0021262928476309065]:7.725292934563275,30[&rate=0.002146552032984668]:7.725292934563275)[&rate=0.009372853555708565]:26.65831427268714,27[&rate=0.005265483076489039]:34.383607207250414)[&rate=0.002143427989749386]:190.00126854094583)[&rate=0.007606521457332083]:76.50860287359734)[&rate=0.003994891584832106]:107.85419171224663,(((24[&rate=0.002578854262097218]:18.569792828978844,25[&rate=0.0012107987394047166]:18.569792828978844)[&rate=0.007011120357776492]:74.43048919627076,41[&rate=0.010271239021211331]:93.0002820252496)[&rate=0.0023488156013701748]:111.75251405524328,38[&rate=0.003794164124028574]:204.75279608049289)[&rate=0.0031177706168136203]:203.99487425354732)[&rate=0.003069993032461218]:60.82904982900203,((((7[&rate=0.001417156896095542]:39.21782878902212,19[&rate=0.0012251170092295919]:39.21782878902212)[&rate=0.004015059888035424]:79.74616211666545,(12[&rate=0.0018154652179261268]:49.198957371181365,14[&rate=0.0011212726396514275]:49.198957371181365)[&rate=0.012925570341197937]:69.7650335345062)[&rate=0.0011913390197895851]:99.31196422655681,((8[&rate=0.002098800556738594]:19.818067832435354,18[&rate=0.0014089165410331094]:19.818067832435354)[&rate=0.002896669017819995]:173.87902530995277,(10[&rate=0.0024057462515453686]:56.78199269317117,16[&rate=0.0013471152242122164]:56.78199269317117)[&rate=0.0014612586352498334]:136.91510044921696)[&rate=0.0020959931411193063]:24.57886198985625)[&rate=0.006447458770653783]:29.6533288582946,((9[&rate=0.001173666575348363]:21.95500363433471,15[&rate=0.0014633888289941794]:21.95500363433471)[&rate=0.001285750063124867]:165.73696951161597,(11[&rate=9.058998105183622E-4]:24.19433119016416,17[&rate=0.001327120475793083]:24.19433119016416)[&rate=0.0012368192692861569]:163.49764195578652)[&rate=0.0027337122659146255]:60.23731084458831)[&rate=0.004676506150947433]:221.64743617250326)[&rate=0.0018669547014008693]:199.1662413899516,(((3[&rate=0.004398017708987856]:8.022608515035122,28[&rate=0.005374737072746237]:8.022608515035122)[&rate=0.0019448803558588877]:18.027192835567504,((20[&rate=0.005319927719758973]:8.59406454167223,(29[&rate=0.005568146842593879]:4.799265473295855,39[&rate=0.0021471004568138353]:4.799265473295855)[&rate=0.00232318703946025]:3.794799068376375)[&rate=9.125902539297192E-4]:11.737640852726754,40[&rate=0.0012772883217976533]:20.331705394398984)[&rate=0.00409036661416306]:5.718095956203644)[&rate=0.003590669888445187]:19.905132545340045,6[&rate=0.001379785003154157]:45.95493389594267)[&rate=9.020825806355461E-4]:622.7880276570512)[&rate=1.0]:0.0;
tree STATE_13992000 = ((((((((1[&rate=0.0028864085889229417]:4.7229271854119075,2[&rate=0.0023840514889144054]:4.7229271854119075)[&rate=0.0024695639225748955]:18.834791670074136,(21[&rate=0.0037599648834678754]:0.7253826445855586,22[&rate=0.0011490888310196473]:0.7253826445855586)[&rate=0.002173718213860292]:22.832336210900486)[&rate=0.004451280940077324]:75.26684745810407,((32[&rate=0.003586424613312848]:31.812230013478228,34[&rate=0.0020968270486065527]:31.812230013478228)[&rate=0.003434843076699303]:24.636551086199034,(33[&rate=0.007021234416680407]:40.7179926893794,35[&rate=0.0016957829649085771]:40.7179926893794)[&rate=0.0014789809406646267]:15.730788410297862)[&rate=0.009330897781293885]:42.37578521391285)[&rate=0.0020940370434909565]:112.05214926384156,13[&rate=0.002494467065028497]:210.87671557743167)[&rate=0.013567290023486766]:70.60605139426937,(((((4[&rate=0.002068874437638423]:38.26171264305995,((5[&rate=0.0013994631353028198]:12.1395112940045,37[&rate=0.006735150121711367]:12.1395112940045)[&rate=0.0017227505185177096]:12.138788869299947,42[&rate=0.0013232601734165957]:24.278300163304447)[&rate=0.0014073852855906873]:13.983412479755504)[&rate=0.0021366984147470603]:24.69093474886862,31[&rate=0.001051615069106542]:62.95264739192857)[&rate=0.00313427366715036]:17.021165042964903,36[&rate=5.960261449957526E-4]:79.97381243489347)[&rate=0.003716086933247164]:59.941650858600596,23[&rate=0.0023498700801034937]:139.91546329349407)[&rate=0.004527573899096191]:68.90348147270257,((26[&rate=0.0020923726112472996]:3.842816948609707,30[&rate=0.004843206204479095]:3.842816948609707)[&rate=0.005388722428508147]:74.07893540391261,27[&rate=0.002548186341593912]:77.92175235252232)[&rate=0.0028390184878278046]:130.8971924136743)[&rate=0.00945746600992267]:72.6638222055044)[&rate=0.005196101333152789]:89.90702455489304,(((24[&rate=0.002794263670755498]:19.184411474501662,25[&rate=0.0034178303635061477]:19.184411474501662)[&rate=0.006869514833326344]:70.9910421588303,41[&rate=0.012810171649703656]:90.17545363333195)[&rate=0.0029141790679587634]:102.35763853562571,38[&rate=0.004270442132772159]:192.53309216895767)[&rate=0.0033004592287854046]:178.85669935763642)[&rate=0.0023956638017778014]:91.39263478686382,(((((7[&rate=0.001535530754094954]:38.93809631728908,19[&rate=0.0013274499461162113]:38.93809631728908)[&rate=0.005135446045844602]:95.32184305319018,(8[&rate=0.002274111505260867]:20.378618568247813,18[&rate=0.0015266020901180096]:20.378618568247813)[&rate=0.0040497289861155875]:113.88132080223144)[&rate=8.01884486742092E-4]:16.933935663918447,(10[&rate=0.0016598550402438736]:57.024855023925355,16[&rate=0.0014259504589453408]:57.024855023925355)[&rate=0.004647284029878477]:94.16902001047235)[&rate=0.0022710695887039867]:85.4505760847772,(12[&rate=0.002476675587208442]:48.48690128686828,14[&rate=0.0011186014252977652]:48.48690128686828)[&rate=0.006676075517932382]:188.15754983230661)[&rate=0.00698600928184659]:0.5212897423437255,((9[&rate=0.002612362577600965]:22.422994916762303,15[&rate=0.0030761860235838535]:22.422994916762303)[&rate=0.0013990203889810036]:124.95451681813195,(11[&rate=0.0021361741390889363]:24.565328012424523,17[&rate=6.959948395821779E-4]:24.565328012424523)[&rate=0.001345866187991605]:122.81218372246974)[&rate=0.001695366904998988]:89.78822912662437)[&rate=0.003932253922798023]:225.61668545193928)[&rate=0.00518334724308315]:113.8834216916025,(((3[&rate=0.0032592842584052762]:16.202285129963244,28[&rate=0.003983111732119963]:16.202285129963244)[&rate=0.0030929616507127233]:10.948438125172576,((20[&rate=0.001952195840499935]:6.519298389860278,(29[&rate=0.00603324920852397]:5.487661528077843,39[&rate=0.0015434377204419085]:5.487661528077843)[&rate=0.003781398047297956]:1.0316368617824354)[&rate=0.004349281883033093]:5.757993764810466,40[&rate=0.002720140587847735]:12.277292154670745)[&rate=0.0020703935780772217]:14.873431100465075)[&rate=0.00334606029657257]:33.66205386758679,6[&rate=0.001379210819027913]:60.81277712272261)[&rate=0.0010287956130539538]:515.8530708823378)[&rate=1.0]:0.0;
tree STATE_13993000 = ((((((((1[&rate=0.0014223705886557679]:7.720335332947827,2[&rate=0.0023906357253316098]:7.720335332947827)[&rate=0.00247638432590479]:6.730416278844017,(21[&rate=0.002731981059236374]:0.7088754448364245,22[&rate=0.0018187196445833187]:0.7088754448364245)[&rate=0.0020366453253488834]:13.74187616695542)[&rate=0.004204559250793377]:93.49606044349821,(((32[&rate=0.0030276486726698577]:30.76363209381645,34[&rate=9.144503281575157E-4]:30.76363209381645)[&rate=0.005385185526753101]:19.033837071343687,33[&rate=0.006164012055365929]:49.79746916516014)[&rate=0.005355766028551185]:2.804033817529259,35[&rate=0.0017757981159425334]:52.6015029826894)[&rate=0.0064197249605514916]:55.34530907260066)[&rate=0.004068080833090149]:63.89578490290708,13[&rate=0.0032364429167629724]:171.84259695819713)[&rate=0.013491193842217954]:94.99445233489098,(((((4[&rate=0.004088865227684636]:41.421109106209556,((5[&rate=0.0014033281508793885]:15.524821377372716,42[&rate=0.002920756618288788]:15.524821377372716)[&rate=0.0017275083841739364]:5.667668852145079,37[&rate=0.002209078488730885]:21.192490229517794)[&rate=0.0017324811799611282]:20.228618876691762)[&rate=0.005568145799863643]:13.248105071086556,31[&rate=0.0012613723823243683]:54.66921417729611)[&rate=0.0038425034576926877]:9.845475802337631,36[&rate=6.67183648094595E-4]:64.51468997963374)[&rate=0.001952323798372328]:101.6930548808202,23[&rate=0.00229783610084686]:166.20774486045394)[&rate=0.004138271303970428]:51.420959353847536,((26[&rate=0.005888852470792239]:3.6605864062297764,30[&rate=0.0048565820962397565]:3.6605864062297764)[&rate=0.005403604918513489]:48.22164051813156,27[&rate=0.002555223883100948]:51.88222692436133)[&rate=0.0026867932232474017]:165.74647728994015)[&rate=0.011156208398392365]:49.208345078786635)[&rate=0.005210451845205199]:97.54444080052912,(((24[&rate=0.0016940152980142876]:18.302676597728368,25[&rate=0.003427269674381716]:18.302676597728368)[&rate=0.004122231807163459]:94.51120302037678,41[&rate=0.013662331391302648]:112.81387961810515)[&rate=0.0041906795727565185]:73.61810520133503,38[&rate=0.004487536974133169]:186.43198481944017)[&rate=0.0019342205462908593]:177.94950527417706)[&rate=0.0025459774623583517]:112.14595679787288,((((7[&rate=0.0022717027208308516]:37.94309200734487,19[&rate=0.001454808863260565]:37.94309200734487)[&rate=0.004886588276943952]:119.66939088307306,((8[&rate=0.0024582923078437157]:18.02584330486953,18[&rate=0.0016346310527951085]:18.02584330486953)[&rate=0.0035874176810374806]:113.23232771229208,(10[&rate=9.130316746676605E-4]:66.92750234782987,16[&rate=0.002017777370139657]:66.92750234782987)[&rate=0.005409829448642075]:64.33066866933173)[&rate=0.001692263148971239]:26.354311873256336)[&rate=0.001841722213920676]:49.80903753637102,(12[&rate=0.002483515631423395]:48.128753440920654,14[&rate=0.003973068347038146]:48.128753440920654)[&rate=0.006854112296732805]:159.2927669858683)[&rate=0.0021610576228756257]:63.75781633059057,((9[&rate=9.766372661195932E-4]:21.498465642353672,15[&rate=0.0030846817864215092]:21.498465642353672)[&rate=0.0018039932401503968]:174.71732892074505,(11[&rate=0.003796714487992203]:23.612490109877193,17[&rate=0.001311395763603199]:23.612490109877193)[&rate=0.0011745203476886323]:172.6033044532215)[&rate=0.0026920716283687484]:74.96354219428082)[&rate=0.00418268079398707]:205.34811013411058)[&rate=0.005302984490988918]:95.50527845495816,(((3[&rate=0.0030240492424699686]:16.68047411791601,28[&rate=0.0015587133653477846]:16.68047411791601)[&rate=0.002399324628677386]:20.939352825039744,(20[&rate=0.0025987585064189524]:14.896634793408202,((29[&rate=0.006049911742591521]:4.932653363054359,39[&rate=0.0031719994654185028]:4.932653363054359)[&rate=0.001256176001819716]:6.506465853660065,40[&rate=0.0027276530299244705]:11.439119216714424)[&rate=0.0012760599147246007]:3.457515576693778)[&rate=0.0016197790820129366]:22.72319214954755)[&rate=0.0014259672543817108]:67.59318089416122,6[&rate=0.0012087440291417438]:105.21300783711698)[&rate=9.829093442490738E-4]:466.8197175093313)[&rate=1.0]:0.0;
tree STATE_13994000 = ((((((((1[&rate=8.922479471704204E-4]:8.485322400030501,2[&rate=0.001379367958567696]:8.485322400030501)[&rate=0.0026558903756513223]:7.001317582856053,(21[&rate=0.0029501252533596515]:1.399206757810126,22[&rate=0.0019639414168435903]:1.399206757810126)[&rate=0.0013481738733759183]:14.08743322507643)[&rate=0.0037530855033839554]:75.70503348568043,((32[&rate=0.005807444044827344]:11.256867029866196,34[&rate=0.0024307132983698017]:11.256867029866196)[&rate=0.0036042778235272554]:30.899242849583434,(33[&rate=0.0066561982796583515]:38.95679108186297,35[&rate=0.0019582924496608857]:38.95679108186297)[&rate=0.005093289847184493]:3.1993187975866633)[&rate=0.009319478823017726]:49.03556358911736)[&rate=0.003185101772561743]:65.98850596694749,13[&rate=0.003336050335603098]:157.18017943551448)[&rate=0.015556485437680293]:86.19206732336843,(((((4[&rate=0.0022288672120926636]:59.21638417965351,((5[&rate=0.003068263388794852]:15.79324349155246,37[&rate=0.005289566548092845]:15.79324349155246)[&rate=0.0027249603096424304]:14.102453122804175,42[&rate=0.0025578537400057335]:29.895696614356634)[&rate=0.0018708169526630081]:29.320687565296875)[&rate=0.002959358781537505]:11.189707433540228,31[&rate=0.003082116195765545]:70.40609161319374)[&rate=0.002381953476692833]:14.072564069500814,36[&rate=6.471757366069068E-4]:84.47865568269455)[&rate=0.0029392394169853145]:53.885542228661365,23[&rate=0.002684278508618562]:138.36419791135592)[&rate=0.005868984020848898]:68.62043607426307,((26[&rate=0.004549600569690156]:4.655004300310098,30[&rate=0.0037520907140040577]:4.655004300310098)[&rate=0.0077794301285355515]:55.572234427252276,27[&rate=0.003467444373475125]:60.22723872756237)[&rate=0.0019503568230496782]:146.75739525805662)[&rate=0.016180265593742665]:36.387612773263925)[&rate=0.005501188258979152]:95.37640744327973,(((24[&rate=0.004258924578399155]:7.7966701128955656,25[&rate=0.007904342390805284]:7.7966701128955656)[&rate=0.006551844994006579]:89.84069105832194,41[&rate=0.014644766411835026]:97.6373611712175)[&rate=0.00848887830152753]:80.35073831143795,38[&rate=0.006471558802583548]:177.98809948265546)[&rate=0.0020734089231825487]:160.76055471950718)[&rate=0.003935577446970078]:114.97087207849717,(((((7[&rate=0.0024530944466804507]:34.52088864987523,19[&rate=0.0015709729581785885]:34.52088864987523)[&rate=0.008574593479113024]:56.18336545644446,(10[&rate=0.0031900156047580722]:56.32423252877171,16[&rate=0.0010924709203560211]:56.32423252877171)[&rate=0.01282351903602266]:34.380021577547986)[&rate=0.003924936651426101]:27.15286477978907,(8[&rate=0.002033453891707632]:21.87474885938707,18[&rate=0.001352136548288656]:21.87474885938707)[&rate=0.004088510623568293]:95.9823700267217)[&rate=0.0031942520431597413]:75.85382454999612,((9[&rate=0.0011877540465976427]:23.80166287476723,15[&rate=0.002889046261675441]:23.80166287476723)[&rate=0.001986526979754106]:129.09514475143234,(11[&rate=0.005296218843447441]:21.482807507399826,17[&rate=0.001922433458999595]:21.482807507399826)[&rate=0.001268303865645943]:131.41400011879975)[&rate=0.004440810645087062]:40.81413580990531)[&rate=0.002978179582002782]:65.26820958822051,(12[&rate=0.004342047726390125]:43.78787416876055,14[&rate=0.00429031131980004]:43.78787416876055)[&rate=0.0076287587404098006]:215.19127885556486)[&rate=0.004238095254798154]:194.7403732563344)[&rate=0.005320895958541282]:42.147968855247484,(((3[&rate=0.004364949340207325]:17.307172008624754,28[&rate=0.0022498657694112324]:17.307172008624754)[&rate=0.0026827896927136903]:17.4478569227757,(20[&rate=0.0024161460830634186]:15.63251022589176,((29[&rate=0.005348644842075989]:3.619850436251595,39[&rate=0.0034252784055501724]:3.619850436251595)[&rate=0.001133128748592251]:10.53286975499393,40[&rate=0.004377002396023412]:14.152720191245525)[&rate=0.004612045209378981]:1.4797900346462356)[&rate=0.0017491157775617037]:19.122518705508693)[&rate=0.001638244238706362]:92.02724542455704,6[&rate=6.767320558475838E-4]:126.7822743559575)[&rate=0.0010602384807115025]:369.0852207799498)[&rate=1.0]:0.0;
tree STATE_13995000 = ((((((((1[&rate=8.360813519698407E-4]:10.808397392163927,2[&rate=0.0020065211837191218]:10.808397392163927)[&rate=0.004235264424344723]:3.9769378311680637,(21[&rate=0.004551738410550442]:0.25712719868974365,22[&rate=0.0039218057581440315]:0.25712719868974365)[&rate=0.0012633069521954992]:14.528208024642247)[&rate=0.0038722083891990543]:84.63393373964422,((32[&rate=0.010917939357977392]:10.430370378160012,34[&rate=0.004569717793814695]:10.430370378160012)[&rate=0.002018357065394702]:27.418224790254158,(33[&rate=0.010318082492175378]:20.163245744705975,35[&rate=0.005259199965423094]:20.163245744705975)[&rate=0.0011669114031802321]:17.685349423708196)[&rate=0.006499808834577307]:61.57067379456205)[&rate=0.003029274551522887]:80.18851998435747,13[&rate=0.0021754581722967497]:179.6077889473337)[&rate=0.007973028070558457]:141.1494231511773,(((((4[&rate=0.0017209031539239192]:52.70438290578213,((5[&rate=0.0029558495525707075]:17.489819586299472,37[&rate=0.005095769473889389]:17.489819586299472)[&rate=0.002461343767715517]:12.480425478511016,42[&rate=0.00254550137296507]:29.970245064810488)[&rate=0.002091718650287855]:22.734137840971645)[&rate=0.0021974846028415536]:9.293832979104444,31[&rate=0.0012897450963923049]:61.99821588488658)[&rate=0.0023070921321394055]:27.169466892142367,36[&rate=6.117993961807146E-4]:89.16768277702894)[&rate=0.0031953733028150973]:77.46657946433047,23[&rate=0.002671476615319737]:166.6342622413594)[&rate=0.006257305748836836]:62.56491135237195,((26[&rate=0.0036070070067378535]:5.252708774460906,30[&rate=0.002974726525553072]:5.252708774460906)[&rate=0.007457731413303939]:34.330341208251056,27[&rate=0.003249170355447816]:39.58304998271196)[&rate=0.0016431054896142478]:189.6161236110194)[&rate=0.006675258526249771]:91.55803850477963)[&rate=0.00505537119461127]:125.75855626034911,(((24[&rate=0.004344311045474981]:7.443601799504625,25[&rate=0.00683829215250463]:7.443601799504625)[&rate=0.006139409384866393]:81.06298129288803,41[&rate=0.012923236558086247]:88.50658309239265)[&rate=0.006259086357142129]:60.31224882215375,38[&rate=0.0055571013412017735]:148.8188319145464)[&rate=0.002004106110084143]:297.6969364443137)[&rate=0.004077222147752331]:51.76683508341489,(((((7[&rate=0.0018663017225249233]:39.83619666387187,19[&rate=0.0011951882007055455]:39.83619666387187)[&rate=0.006238911889447925]:116.7924616127049,(8[&rate=0.0019054489106294615]:19.165331313646686,18[&rate=0.0012670201785570342]:19.165331313646686)[&rate=0.002683783791126093]:137.4633269629301)[&rate=0.002271227212788359]:8.612712712430948,(10[&rate=0.0029892055992834874]:51.54917185191202,16[&rate=0.0023286539871371264]:51.54917185191202)[&rate=0.004221711265669252]:113.6921991370957)[&rate=0.003383461730222842]:67.17445616649681,((9[&rate=0.0011129854792451888]:22.507185778848054,15[&rate=0.002529991078265029]:22.507185778848054)[&rate=0.0018763192390880753]:132.73794670035227,(11[&rate=0.003391362342532862]:20.3602636968477,17[&rate=0.001801417162762539]:20.3602636968477)[&rate=0.001197785997448236]:134.8848687823526)[&rate=0.0027775372895916333]:77.17069467630421)[&rate=0.002449069093491553]:52.51021068862826,(12[&rate=0.0015384936379855534]:41.01150431740073,14[&rate=0.00402023820845485]:41.01150431740073)[&rate=0.00472153768138872]:243.91453352673207)[&rate=0.004688683633256449]:213.3565655981422)[&rate=0.0029163707823997823]:34.280660016258366,(((3[&rate=0.006027051201798781]:4.752965084697785,28[&rate=0.007279078090257445]:4.752965084697785)[&rate=0.0016469182408208622]:26.426695342460647,(20[&rate=0.003039067051603798]:15.444181394524197,((29[&rate=0.004242129845528145]:4.012050677773324,39[&rate=0.003209658715682645]:4.012050677773324)[&rate=0.00222326162559445]:6.994291615663968,40[&rate=0.0028190119146866404]:11.006342293437292)[&rate=0.0020835437287808675]:4.4378391010869045)[&rate=0.003084297924097584]:15.735479032634235)[&rate=0.0018671269948674373]:77.90171509060278,6[&rate=7.006930625231243E-4]:109.08137551776122)[&rate=8.183448556345362E-4]:423.48188794077214)[&rate=1.0]:0.0;
tree STATE_13996000 = ((((((((1[&rate=9.179107090424864E-4]:14.787195455622816,2[&rate=0.002202904391828722]:14.787195455622816)[&rate=0.002382220856986713]:10.652378623335293,(21[&rate=0.0013856106453203848]:2.586373207456303,22[&rate=0.002226759445835388]:2.586373207456303)[&rate=0.0013869499391349267]:22.853200871501805)[&rate=0.004251191035066977]:79.3945887279857,((32[&rate=0.008540038582308737]:11.428016124314835,34[&rate=0.0035744443144390824]:11.428016124314835)[&rate=0.004887668886281009]:17.956407392435715,(33[&rate=0.00999005559915696]:24.00322667259612,35[&rate=0.005092002327371626]:24.00322667259612)[&rate=0.0028081028209882572]:5.381196844154431)[&rate=0.0062561076710822994]:75.44973929019326)[&rate=0.0033257571699092546]:97.65641387809336,13[&rate=0.002388375663109768]:202.49057668503718)[&rate=0.008336534180250545]:135.54722583035124,(((((4[&rate=0.0024302521023710044]:32.49477361975117,((5[&rate=9.423839849413008E-4]:16.522249241936393,37[&rate=0.005594505080010307]:16.522249241936393)[&rate=0.009010583600749845]:1.3678309993439655,42[&rate=0.002074810056771816]:17.89008024128036)[&rate=0.00256229726887476]:14.604693378470813)[&rate=0.0033433226129657764]:20.857901257448148,31[&rate=0.0034174409295806727]:53.35267487719932)[&rate=0.0032015145521074183]:22.473458526738398,36[&rate=8.272283536340843E-4]:75.82613340393772)[&rate=0.0027251583169832657]:85.047764810719,23[&rate=0.0029329406622722663]:160.87389821465672)[&rate=0.0074399923801038124]:72.89407746708818,((26[&rate=0.003272087158080525]:6.281138954531888,30[&rate=0.0014260443869279244]:6.281138954531888)[&rate=0.007929822210516599]:36.50294277161526,27[&rate=0.0033986464713780563]:42.78408172614715)[&rate=0.001865245553892654]:190.98389395559775)[&rate=0.006708450299163972]:104.26982683364352)[&rate=0.006706539500387371]:46.221031493165015,(((24[&rate=0.0029600492888645904]:16.324429701498097,25[&rate=0.0027142074814433654]:16.324429701498097)[&rate=0.007991948201624598]:53.603698512539744,41[&rate=0.016153189844512264]:69.92812821403784)[&rate=0.004756341178929312]:62.35761274659875,38[&rate=0.005713120271424049]:132.2857409606366)[&rate=0.0023013885967809616]:251.97309304791685)[&rate=0.005409785084730045]:102.94240148681013,((((7[&rate=0.0020489613042727847]:40.514217613579554,19[&rate=0.0013121642363332054]:40.514217613579554)[&rate=0.005017243007502202]:114.20221479950146,((8[&rate=0.001127680915072973]:19.73653464710081,18[&rate=0.00139102658817701]:19.73653464710081)[&rate=0.0027281035082352668]:131.32051125993314,(10[&rate=0.0011381738230072606]:51.73228583982216,16[&rate=0.0017671130639992704]:51.73228583982216)[&rate=0.003886254927901541]:99.3247600672118)[&rate=0.0024935178564820127]:3.659386506047042)[&rate=6.824369211164694E-4]:18.04320839254595,((9[&rate=4.556865443184622E-4]:23.177989707731612,15[&rate=0.0027776075843669616]:23.177989707731612)[&rate=0.0016823033068018947]:88.34128265835177,(11[&rate=0.003723283392024689]:20.967080782517566,17[&rate=0.0019777263312494063]:20.967080782517566)[&rate=0.002266935392190158]:90.55219158356581)[&rate=0.004153007334562272]:61.24036843954357)[&rate=0.002495398049755519]:181.7596963062139,(12[&rate=0.002553834281959806]:41.63986513117819,14[&rate=0.0045349705947396735]:41.63986513117819)[&rate=0.003544968316071831]:312.8794719806627)[&rate=0.005127203096219542]:132.6818983835227)[&rate=0.009879262831638386]:16.236442634031278,(((3[&rate=0.006752919857397842]:4.068265914054897,28[&rate=0.008155734758425449]:4.068265914054897)[&rate=0.002841629028967443]:28.12957668226943,(20[&rate=0.0012533112398695051]:17.985247871103613,((29[&rate=0.01558843794210315]:1.507534130440038,39[&rate=0.0025707761565983028]:1.507534130440038)[&rate=0.00200536436256163]:5.978380226535622,40[&rate=0.005315472489095228]:7.48591435697566)[&rate=0.0018221230474357226]:10.499333514127954)[&rate=0.0035854271675538384]:14.212594725220715)[&rate=0.0017274769065767084]:63.44763065949876,6[&rate=6.894048140997328E-4]:95.64547325582309)[&rate=9.131226647205696E-4]:407.79220487357173)[&rate=1.0]:0.0;
tree STATE_13997000 = ((((((((1[&rate=0.0023317887263871184]:8.185014545815957,2[&rate=0.002097751859911489]:8.185014545815957)[&rate=0.0022685089066962847]:20.55651974607622,(21[&rate=0.001319470476846728]:2.907869934015889,22[&rate=0.0021204682265846837]:2.907869934015889)[&rate=0.001320745841361341]:25.833664357876287)[&rate=0.003619194426383198]:84.49346578283438,(((32[&rate=0.004919532774877014]:12.784780410057067,34[&rate=0.003403823260137034]:12.784780410057067)[&rate=0.004550274730815319]:16.822211591952925,35[&rate=0.0034709426465542744]:29.606992002009992)[&rate=0.004868773703951393]:8.238180827214936,33[&rate=0.0034608950765195635]:37.84517282922493)[&rate=0.0053142994007791735]:75.38982724550164)[&rate=0.0034188413666149096]:104.2228672521626,13[&rate=0.0022743699218360815]:217.45786732688916)[&rate=0.008111428518483033]:112.70226827527725,(((((4[&rate=0.0023142474483744914]:43.380214673646584,((5[&rate=9.406093284621614E-4]:20.309585818668115,42[&rate=0.00262110689594467]:20.309585818668115)[&rate=0.0014202935878158737]:2.67194340794342,37[&rate=0.005583969751687173]:22.981529226611535)[&rate=0.0012160003592070975]:20.39868544703505)[&rate=0.002021680307784576]:34.37968535852152,31[&rate=0.0015731575388847842]:77.7599000321681)[&rate=0.004240706480743699]:15.100384454526193,36[&rate=7.877417757412786E-4]:92.8602844866943)[&rate=0.0029265183053611434]:62.97459804856658,23[&rate=0.0029650983470998343]:155.83488253526087)[&rate=0.007000809963148936]:53.03292268691098,((26[&rate=0.0015321224666612486]:14.839939293043804,30[&rate=0.0013579741708676855]:14.839939293043804)[&rate=0.009940527186914532]:28.80084408613103,27[&rate=0.0022241026116034558]:43.640783379174835)[&rate=0.00182878740575948]:165.22702184299703)[&rate=0.007143251348437244]:121.29233037999455)[&rate=0.004389616250188823]:79.81540684554273,(((24[&rate=0.005250718744056371]:25.774791509257184,25[&rate=0.001266792794050933]:25.774791509257184)[&rate=0.01255448991073028]:42.921544237960504,41[&rate=0.01646934897654646]:68.69633574721769)[&rate=0.007252914653405916]:107.5720138462957,38[&rate=0.005770986047075204]:176.2683495935134)[&rate=0.0020878600093826804]:233.70719285419574)[&rate=0.0049013133994785735]:88.0565858770841,((((7[&rate=0.0019511570283614443]:44.876408945236875,19[&rate=0.001249529928528708]:44.876408945236875)[&rate=0.005899118894311061]:107.8592822466442,((9[&rate=7.031196356377392E-4]:26.14215786094003,15[&rate=0.0010079576673174924]:26.14215786094003)[&rate=0.003975795237070299]:73.96046718686137,(11[&rate=0.0026055323741590412]:23.60102580135367,17[&rate=0.0018833223562327614]:23.60102580135367)[&rate=0.002161175691581209]:76.50159924644773)[&rate=0.004067837321448163]:52.63306614407968)[&rate=0.0030856595395221797]:4.170502334465965,((8[&rate=0.002202558108925082]:23.601149787112725,18[&rate=0.0011295499649176795]:23.601149787112725)[&rate=0.0030230603589996106]:124.31673246299084,(10[&rate=0.0027905370967709533]:43.71466680849248,16[&rate=0.0013018835306173738]:43.71466680849248)[&rate=0.002667750800533668]:104.20321544161108)[&rate=0.0019410023554170314]:8.98831127624348)[&rate=0.0024642198201243405]:154.5441973357853,(12[&rate=0.0024319306070471713]:46.043516303397325,14[&rate=0.004318500174154959]:46.043516303397325)[&rate=0.0034467477522170304]:265.406874558735)[&rate=0.006026873019383617]:186.5817374626609)[&rate=0.0018539497363984742]:64.97883247511902,(((3[&rate=0.0018786313068640942]:14.839959961621817,28[&rate=0.004592009038073868]:14.839959961621817)[&rate=0.002212335229221783]:20.60437243516226,(20[&rate=0.0011934861967848156]:14.938201591730264,((29[&rate=0.01308391247262195]:1.857739290802381,39[&rate=0.0018540609931441284]:1.857739290802381)[&rate=0.001909641125129209]:5.252660521254562,40[&rate=0.0040079834332243]:7.110399812056943)[&rate=6.254365100512114E-4]:7.8278017796733215)[&rate=0.0022209245648269218]:20.506130805053814)[&rate=0.0013249118872389063]:55.016782925179356,6[&rate=0.0011205880059236915]:90.46111532196343)[&rate=8.069597106863977E-4]:472.5498454779488)[&rate=1.0]:0.0;
tree STATE_13998000 = ((((((((1[&rate=0.0025732018424315948]:4.839110841253372,2[&rate=0.0035386790803134923]:4.839110841253372)[&rate=0.0025033705808020367]:11.401405795942974,(21[&rate=0.0018689638578207107]:0.07686536492623601,22[&rate=0.0023400030567604286]:0.07686536492623601)[&rate=0.0014574843740841768]:16.163651272270112)[&rate=0.003722791467614168]:102.70111424260398,(((32[&rate=0.004403467472011882]:12.250760115088012,34[&rate=0.0037562255041291544]:12.250760115088012)[&rate=0.005919805952074227]:20.70963187579838,35[&rate=0.004216396879653278]:32.96039199088639)[&rate=0.002195923980901747]:23.002688097236145,33[&rate=0.003311263976636261]:55.96308008812254)[&rate=0.006201389194549385]:62.97855079167779)[&rate=0.00434029675868536]:103.03796237974436,13[&rate=0.002597543714889494]:221.97959325954469)[&rate=0.008956449372669067]:89.08038507618704,(((((4[&rate=0.002400459069837261]:48.93124720029542,((5[&rate=0.0021707542360496546]:10.118351049175963,42[&rate=0.0037315630618732624]:10.118351049175963)[&rate=0.0015673384280505524]:9.217327998653282,37[&rate=0.004380660227862111]:19.335679047829245)[&rate=0.0024397922884120526]:29.59556815246617)[&rate=0.001499508414372867]:32.69482876185657,31[&rate=0.0015949878387950809]:81.62607596215199)[&rate=0.004864149743164581]:25.737394374205536,36[&rate=7.867400121894414E-4]:107.36347033635752)[&rate=0.003821838997945123]:55.23608340284716,23[&rate=0.0032720788309024045]:162.59955373920468)[&rate=0.0067169650283740055]:70.64100643078959,((26[&rate=0.0016907450959984809]:15.34877403078032,30[&rate=0.001916223227347119]:15.34877403078032)[&rate=0.0081025545836151]:37.90183098709872,27[&rate=0.0037491834087761884]:53.25060501787904)[&rate=0.0020312935262807095]:179.98995515211521)[&rate=0.009097046737136967]:77.81941816573746)[&rate=0.0038834168336866572]:61.514811754083325,(((24[&rate=0.00766040146874241]:9.214126893298156,25[&rate=0.0013979454976958995]:9.214126893298156)[&rate=0.015056971386053745]:37.81912434269811,41[&rate=0.020137875609602608]:47.03325123599627)[&rate=0.0032002916615980247]:104.82273129592917,38[&rate=0.006001008637607177]:151.85598253192543)[&rate=0.0021983338538865338]:220.71880755788962)[&rate=0.00692174425512028]:60.961071738948874,((((7[&rate=0.002483311657544126]:38.68455033627877,19[&rate=0.0015903241988531561]:38.68455033627877)[&rate=0.00411297451418446]:128.6261011852374,(10[&rate=0.00291272914006429]:43.42031506558932,16[&rate=0.001436669223805062]:43.42031506558932)[&rate=0.003073364427376713]:123.89033645592683)[&rate=0.0012114081225688123]:5.0305870432750055,((8[&rate=9.633040623619218E-4]:22.716878135077234,18[&rate=0.0012464937401717995]:22.716878135077234)[&rate=0.0033360417251919903]:104.18879607854585,((9[&rate=0.001208218440033548]:25.498493734268035,15[&rate=0.0017320424273482326]:25.498493734268035)[&rate=0.003894836770512595]:67.48235480416459,(11[&rate=0.0011903682402792377]:18.065774492236105,17[&rate=0.0020783051663773263]:18.065774492236105)[&rate=0.0023849250184906734]:74.91507404619652)[&rate=0.004943665646243455]:33.92482567519046)[&rate=0.002553566218148992]:45.43556435116807)[&rate=0.0033154323905404083]:176.28580672053707,(12[&rate=0.003931633798041389]:41.35453204831153,14[&rate=0.003270457576070085]:41.35453204831153)[&rate=0.003604952967008488]:307.2725132370167)[&rate=0.006761596526962957]:84.9088165434357)[&rate=0.0013605922825758534]:214.66093047963204,(((3[&rate=0.00396652743313732]:7.432214592950171,28[&rate=0.004000110822442648]:7.432214592950171)[&rate=0.0013841409910160536]:47.23943667676829,(20[&rate=0.0018473410433648351]:12.92853858294832,((29[&rate=0.012568766242232403]:3.917227214037289,39[&rate=0.003115528144296888]:3.917227214037289)[&rate=0.0023984040809737627]:6.378188979005897,40[&rate=0.004943929480889178]:10.295416193043186)[&rate=0.0012479149136779292]:2.633122389905134)[&rate=0.0014273453418859243]:41.74311268677015)[&rate=0.0019073774289388346]:14.392816274198736,6[&rate=0.0027767815014429166]:69.0644675439172)[&rate=9.852799205895013E-4]:579.1323247644788)[&rate=1.0]:0.0;
tree STATE_13999000 = ((((((((1[&rate=0.0021269465893873885]:8.398943293213877,2[&rate=0.0029249867914352577]:8.398943293213877)[&rate=0.0020692257525270928]:2.533775945064919,(21[&rate=0.0015448404542271084]:1.2530857902721544,22[&rate=0.001934190096813195]:1.2530857902721544)[&rate=0.002331414672996461]:9.679633448006642)[&rate=0.003218507900716835]:107.98929454452107,(((32[&rate=0.0027342073761920283]:24.997669889432395,34[&rate=0.0023323209596318875]:24.997669889432395)[&rate=0.006467786125707509]:19.32725068013,35[&rate=0.0013419131276742856]:44.324920569562394)[&rate=0.0016518129433933674]:0.8736552469189149,33[&rate=0.004621771130435433]:45.19857581648131)[&rate=0.005474833815024854]:73.72343796631856)[&rate=0.003334877673783375]:96.91432929032919,13[&rate=0.002147066994149227]:215.83634307312906)[&rate=0.007704763588939062]:95.71732877522072,(((((4[&rate=0.0011414270299144357]:58.88110981768332,((5[&rate=0.0017942931031018716]:9.714769666560885,37[&rate=0.005580931512578956]:9.714769666560885)[&rate=0.0030889652421802667]:23.18164776022337,42[&rate=0.001268442265042115]:32.896417426784254)[&rate=0.0018824367409201533]:25.984692390899063)[&rate=0.001137969018412129]:52.04995754862778,31[&rate=0.0012634305975486898]:110.9310673663111)[&rate=0.0029916653958779143]:30.397707704868267,36[&rate=6.115063078847816E-4]:141.32877507117936)[&rate=0.004364851710739481]:14.927374122320714,23[&rate=0.0028160292093052652]:156.25614919350008)[&rate=0.006899317232807885]:92.60628556065521,((26[&rate=0.0013975291235059889]:15.995335434466366,30[&rate=0.0015839039094031728]:15.995335434466366)[&rate=0.004966885279056081]:53.761610022127414,27[&rate=0.0030989845929648577]:69.75694545659378)[&rate=9.298230156057011E-4]:179.10548929756152)[&rate=0.00808277108701368]:62.69123709419449)[&rate=0.003525735006593738]:92.50584614360116,(((24[&rate=0.0032765631566343606]:23.633694701845073,25[&rate=7.892054485186368E-4]:23.633694701845073)[&rate=0.011245706878047022]:61.4914521175081,41[&rate=0.012170592285974106]:85.12514681935318)[&rate=0.002986164541135877]:87.81203585323345,38[&rate=0.004960289023647454]:172.93718267258663)[&rate=0.0010946016274570299]:231.1223353193643)[&rate=0.0038952165707837124]:110.99148103549311,(((7[&rate=0.002052645530289307]:37.14157517810521,19[&rate=0.00131452363160698]:37.14157517810521)[&rate=0.0033996855477591422]:147.83406706217252,(((8[&rate=7.962439075698639E-4]:21.81079086434558,18[&rate=0.0010303216660399303]:21.81079086434558)[&rate=0.0027476309146295045]:98.7096896748758,(10[&rate=0.0022529635740460205]:55.5646008277309,16[&rate=8.909576393722279E-4]:55.5646008277309)[&rate=0.0032815725240302068]:64.95587971149048)[&rate=7.918365247399064E-4]:30.427900082198562,((9[&rate=0.002294792348106602]:24.481458714840066,15[&rate=0.0014316645017016425]:24.481458714840066)[&rate=0.001264722667364872]:72.58291795920007,(11[&rate=9.839296813127082E-4]:17.34520152415525,17[&rate=0.0017178769315489308]:17.34520152415525)[&rate=0.001948466983604335]:79.7191751498849)[&rate=0.005041730251554366]:53.884003947379796)[&rate=0.002740456461332516]:34.02726161885778)[&rate=0.0017282480391237875]:233.67011498961395,(12[&rate=0.0032497936848833193]:39.705061779851526,14[&rate=0.0027032813642730523]:39.705061779851526)[&rate=0.0029797671879618526]:378.94069545004015)[&rate=0.006630670443012996]:96.40524179755238)[&rate=9.625375174468674E-4]:209.17713105927976,(((3[&rate=0.004488559858587632]:15.214182484070177,28[&rate=0.003306395141908557]:15.214182484070177)[&rate=0.0011440975641813212]:36.266368950436615,((20[&rate=0.004586243647498229]:7.687540198626996,(29[&rate=0.010389039076103578]:3.2448259950467007,39[&rate=0.0025752204321409914]:3.2448259950467007)[&rate=0.0019824629750689873]:4.442714203580295)[&rate=0.0030264245336838]:4.850219682661818,40[&rate=0.0029502096955107693]:12.537759881288814)[&rate=0.0011798092387239336]:38.94279155321798)[&rate=0.004901695444680673]:5.968807886538741,6[&rate=0.002310179737844275]:57.449359321045534)[&rate=8.239397374081332E-4]:666.7787707656782)[&rate=1.0]:0.0;
tree STATE_14000000 = ((((((((1[&rate=9.295431589374047E-4]:8.306018040259818,2[&rate=0.0017189728668038024]:8.306018040259818)[&rate=0.0016338955961067228]:7.354063330260278,(21[&rate=6.881410737115982E-4]:1.487787235219439,22[&rate=0.0015790252805164564]:1.487787235219439)[&rate=0.0019033096664562061]:14.172294135300657)[&rate=0.0023391128003607676]:142.4339144298512,(((32[&rate=0.004315594010240057]:20.132877108504065,34[&rate=0.002596578933168597]:20.132877108504065)[&rate=0.0037198914748591307]:30.20204775571661,33[&rate=0.0037894009151015796]:50.334924864220675)[&rate=0.0012030226677831031]:11.91687968765963,35[&rate=0.0024966034854047602]:62.251804551880305)[&rate=0.003949555447556823]:95.84219124849099)[&rate=0.002699766516418517]:98.47571616708169,13[&rate=0.0016395309623685262]:256.569711967453)[&rate=0.006797593253107564]:101.68749164144742,(((((4[&rate=9.318329873931613E-4]:74.51218572225642,((5[&rate=7.568861761348002E-4]:12.267765364412005,37[&rate=0.004556135387991404]:12.267765364412005)[&rate=0.0025217553414608115]:23.86308674063727,42[&rate=0.0010355251051471473]:36.13085210504928)[&rate=0.001536775112117124]:38.38133361720714)[&rate=0.0015768028276095744]:29.54825709572323,31[&rate=0.001167518878527311]:104.06044281797965)[&rate=0.001667899666641675]:32.956650750235085,36[&rate=5.206225404586621E-4]:137.01709356821473)[&rate=0.0019375693873365852]:56.36795274218488,23[&rate=0.0023536808373733433]:193.38504631039962)[&rate=0.0053552489255990435]:75.06628656072917,((26[&rate=0.0027455805206739775]:2.8338064274360213,30[&rate=0.0012930602421019463]:2.8338064274360213)[&rate=0.0040548431273516395]:71.78552477865408,27[&rate=0.0025299348933100836]:74.6193312060901)[&rate=7.62113921804832E-4]:193.8320016650387)[&rate=0.005420102058186983]:89.80587073777161)[&rate=0.009004257131866783]:32.100311372416286,(((24[&rate=0.007179184367571152]:9.67151670093801,25[&rate=0.0017292056181901461]:9.67151670093801)[&rate=0.006846851677174437]:83.85415604983505,41[&rate=0.009299502775596196]:93.52567275077307)[&rate=0.002792887631344285]:83.44836127532908,38[&rate=0.003864326209487791]:176.97403402610215)[&rate=9.585928347331958E-4]:213.38348095521454)[&rate=0.003813408363467999]:73.19868424908253,((((7[&rate=0.0016757293864786847]:40.7934013694776,19[&rate=0.0010731448007947231]:40.7934013694776)[&rate=0.0030973780503226202]:144.62762021876196,((8[&rate=6.500339659382783E-4]:23.955266884843386,18[&rate=8.411292976948846E-4]:23.955266884843386)[&rate=0.002368001004982782]:96.26691675190223,(10[&rate=5.01705079307951E-4]:55.64775032485401,16[&rate=0.0017706905529492525]:55.64775032485401)[&rate=0.005150814238426635]:64.5744333118916)[&rate=0.001887651989367909]:65.19883795149396)[&rate=9.710412669338512E-4]:80.3436278553487,((9[&rate=0.001873412100065161]:26.888519581514274,15[&rate=0.001168775729505362]:26.888519581514274)[&rate=8.310881638834867E-4]:79.50425403860628,(11[&rate=8.03256021010079E-4]:19.050612802939195,17[&rate=0.0014024325262553452]:19.050612802939195)[&rate=0.0015477640696741376]:87.34216081718135)[&rate=0.002868325957263029]:159.37187582346772)[&rate=0.001574332781917614]:71.23406878664582,(12[&rate=0.0026530517312379222]:43.60893456506382,14[&rate=0.002206892498089563]:43.60893456506382)[&rate=0.001835050715604035]:293.3897836651703)[&rate=0.004894231852473018]:126.55748100016513)[&rate=0.0010029374035941526]:167.88622020553032,(((3[&rate=0.004153418638144054]:10.601335831381363,28[&rate=0.0017116399133948377]:10.601335831381363)[&rate=9.98112655214304E-4]:43.08040551967691,((20[&rate=0.0033259307007588784]:15.10422943706043,40[&rate=0.002378056274010581]:15.10422943706043)[&rate=0.0012864224999653928]:13.5614235304538,(29[&rate=0.0024391487188904198]:5.252562184813325,39[&rate=7.95859688086574E-4]:5.252562184813325)[&rate=6.034343995407927E-4]:23.413090782700905)[&rate=0.0014257690934889272]:25.01608838354404)[&rate=0.0024818792848862637]:7.233509523694472,6[&rate=0.0018859739870466824]:60.91525087475274)[&rate=6.686829948341057E-4]:570.5271685611768)[&rate=1.0]:0.0;
tree STATE_14001000 = (((((((1[&rate=0.0033726096813558315]:6.077599126528165,2[&rate=0.0018326553559416493]:6.077599126528165)[&rate=0.0010967617373543455]:13.234585585666723,(21[&rate=7.362181162433992E-4]:1.4133346300026917,22[&rate=0.0016893440341559534]:1.4133346300026917)[&rate=0.0013862938136620562]:17.898850082192197)[&rate=0.0027792696017357294]:93.18050917701987,(((32[&rate=0.0025346478323983535]:24.776992077454956,34[&rate=0.0015250306559382286]:24.776992077454956)[&rate=0.005176753906392098]:17.792845046502023,35[&rate=0.002678488109786705]:42.56983712395698)[&rate=0.0023872074017399847]:3.635608862524677,33[&rate=0.005348668882422056]:46.20544598648166)[&rate=0.005704379378143249]:66.2872479027331)[&rate=0.0025343134281815465]:109.99495200297497,13[&rate=0.001839928375963251]:222.48764589218973)[&rate=0.006314954887804125]:138.59054194002402,(((((4[&rate=9.181793074438137E-4]:90.37651858731029,((5[&rate=8.097661018891848E-4]:11.775415635057604,37[&rate=0.004702762821819984]:11.775415635057604)[&rate=9.340500446277024E-4]:16.65991206757524,42[&rate=8.352889772436065E-4]:28.435327702632847)[&rate=0.002058063126010338]:61.94119088467744)[&rate=0.005072356437422321]:7.084210068611057,31[&rate=0.0013204113473284545]:97.46072865592134)[&rate=0.001115483947446243]:37.2692563956177,36[&rate=5.569958845910673E-4]:134.72998505153905)[&rate=0.005923381585790734]:37.52780032806038,23[&rate=0.0027041386741476874]:172.25778537959943)[&rate=0.004564165327749815]:80.46581104562085,((26[&rate=0.0019382906372494002]:8.187225698857214,30[&rate=0.0015064768485687848]:8.187225698857214)[&rate=0.0046866168418114584]:60.758334347806006,27[&rate=0.002706689038899899]:68.94556004666322)[&rate=8.15359084515095E-4]:183.77803637855706)[&rate=0.005589220588554509]:108.35459140699348)[&rate=0.01569364759635751]:20.67379295766426,(((24[&rate=0.007680758776396779]:8.485668681160595,25[&rate=0.00185001673558983]:8.485668681160595)[&rate=0.006800547187603403]:123.91132883105767,41[&rate=0.009305534165159833]:132.39699751221826)[&rate=0.0032391259250058218]:43.16328147596414,38[&rate=0.004861025671025094]:175.5602789881824)[&rate=0.0010255650157558272]:206.19170180169561)[&rate=0.004116022459964917]:95.39789858676176,((((3[&rate=0.004443597632219868]:11.869122304793956,28[&rate=0.0022712343549434245]:11.869122304793956)[&rate=0.0025049301955649876]:31.755125996308713,(20[&rate=0.00253589997685106]:17.409352242612595,((29[&rate=0.00503811741857117]:2.3101512010357594,39[&rate=8.461528324375988E-4]:2.3101512010357594)[&rate=0.0028984002442836243]:4.049412294419978,40[&rate=0.002520246743820483]:6.359563495455737)[&rate=9.4079627697772E-4]:11.049788747156857)[&rate=0.0012470985479362464]:26.214896058490073)[&rate=0.0012897117274339267]:27.372256311427364,6[&rate=0.00240008142553548]:70.99650461253003)[&rate=0.0017817013248586464]:400.6859029483039,(((((7[&rate=0.0017265395905349853]:37.5241189870203,19[&rate=0.001368453076479602]:37.5241189870203)[&rate=0.004356912267873046]:99.72930820722655,(10[&rate=0.002315242388949938]:41.18973948226904,16[&rate=0.0022796702068125373]:41.18973948226904)[&rate=0.00931755058116831]:96.06368771197782)[&rate=0.004367571092349563]:22.45559978960631,(8[&rate=6.954486516919497E-4]:20.461367487716767,18[&rate=0.0023958778888119197]:20.461367487716767)[&rate=0.002179061816392577]:139.2476594961364)[&rate=0.001109836600685614]:118.78168107270398,((9[&rate=0.002004298217268259]:22.92711109913551,15[&rate=0.0012504323583578242]:22.92711109913551)[&rate=9.775224442528188E-4]:143.4794571478874,(11[&rate=6.104914494888939E-4]:16.4037675844756,17[&rate=0.001500413610077601]:16.4037675844756)[&rate=9.299053558942745E-4]:150.00280066254732)[&rate=0.002410734644379726]:112.08413980953424)[&rate=0.0026547154801458725]:75.36219699947634,(12[&rate=0.0021717800078021087]:62.850314392343385,14[&rate=0.004002670636000743]:62.850314392343385)[&rate=0.004452756768230671]:291.0025906636901)[&rate=0.005127374603942249]:117.82950250480047)[&rate=0.0014069280354998602]:5.467471815805823)[&rate=1.0]:0.0;
tree STATE_14002000 = ((((((((1[&rate=0.002574884640335752]:6.03309935250979,2[&rate=0.0013991764754545078]:6.03309935250979)[&rate=0.0037409880777648083]:5.341885179471417,(21[&rate=7.846123733815429E-4]:3.0175023430728736,22[&rate=0.0042671446512081304]:3.0175023430728736)[&rate=0.0014774198778095993]:8.357482188908333)[&rate=0.0029619609601729867]:109.49503029628164,((32[&rate=0.003400329551356796]:18.788221591903845,34[&rate=0.001243737775531851]:18.788221591903845)[&rate=0.00647073985750171]:24.88701399747691,(33[&rate=0.005700256070419405]:38.63092674200323,35[&rate=0.001340057998996458]:38.63092674200323)[&rate=9.935445612645913E-4]:5.044308847377522)[&rate=0.005637182106823818]:77.19477923888209)[&rate=0.0038822717966036503]:31.742988755771577,13[&rate=0.005547439772470707]:152.61300358403443)[&rate=0.006648207226725154]:184.4530212379792,(((((4[&rate=0.0010839714708216805]:93.96802038168059,((5[&rate=8.629949318948046E-4]:28.242619246042306,37[&rate=0.0028341733477495797]:28.242619246042306)[&rate=0.0014571312837569586]:30.712543056718307,42[&rate=0.0010833541234901393]:58.95516230276061)[&rate=0.00125823075412033]:35.012858078919976)[&rate=0.0054057806174485825]:6.747080819221964,31[&rate=0.001407206720684372]:100.71510120090255)[&rate=0.0014759897672408158]:16.317910792947075,36[&rate=6.194949326543172E-4]:117.03301199384963)[&rate=0.004037779575867052]:87.2749798501638,23[&rate=0.0017547878794693583]:204.30799184401343)[&rate=0.004726542849305517]:75.50614592156711,((26[&rate=0.006177366530255542]:1.489454514804239,30[&rate=0.004801168351181714]:1.489454514804239)[&rate=0.0027663887158620288]:69.74203526470514,27[&rate=0.0028846094166405235]:71.23148977950937)[&rate=8.689555613272734E-4]:208.58264798607115)[&rate=0.006614683246777568]:57.25188705643308)[&rate=0.014433655559388288]:25.749641773116537,(((24[&rate=0.0010888336684639272]:33.82375209181872,25[&rate=0.0011354204999304584]:33.82375209181872)[&rate=0.006336484723854965]:80.97111149350279,41[&rate=0.008797070361409458]:114.79486358532151)[&rate=0.006442161834706841]:72.19888692014908,38[&rate=0.004841214603977681]:186.9937505054706)[&rate=0.001189549044917809]:175.82191608965957)[&rate=0.004386583377876454]:113.92932453846737,((((7[&rate=0.0018400312298468217]:36.446046503460614,19[&rate=0.0014584064049884906]:36.446046503460614)[&rate=0.004320719848071485]:140.9334575230686,((8[&rate=7.411629857103601E-4]:21.24485395666232,18[&rate=0.0025533675349705643]:21.24485395666232)[&rate=0.0023033555643982525]:126.57149867103462,(10[&rate=0.0032847528040200946]:55.472305752593456,16[&rate=9.008225577445505E-4]:55.472305752593456)[&rate=0.003944564124497673]:92.34404687510349)[&rate=0.0016855766377278578]:29.563151398832275)[&rate=0.0010808643049596755]:60.825191306762036,((9[&rate=8.94534251440019E-4]:23.552102905697563,15[&rate=0.0013784186750454687]:23.552102905697563)[&rate=0.0010417785002798858]:169.72811150363628,(11[&rate=0.0013132170921064275]:17.448071083940192,17[&rate=0.003896858436760609]:17.448071083940192)[&rate=0.0016017445679952906]:175.83214332539364)[&rate=0.0022244770482476887]:44.92448092395742)[&rate=0.0033756613863508886]:128.2007701131748,(12[&rate=0.0011939440226513805]:53.084973227125715,14[&rate=0.004827481931262512]:53.084973227125715)[&rate=0.004667581215462292]:313.32049221934034)[&rate=0.0053269813048615194]:110.33952568713147)[&rate=9.790321530598392E-4]:10.221944208578691,(((3[&rate=0.002667770045385595]:11.008792709434482,28[&rate=0.0027859308174692904]:11.008792709434482)[&rate=0.002669588240949455]:9.062425097440743,(20[&rate=0.0016411318079597866]:8.940032156157555,((29[&rate=0.008045804195232572]:2.5457544726671304,39[&rate=0.001351294430721133]:2.5457544726671304)[&rate=0.0032713180039469314]:3.238169985036245,40[&rate=0.005689145519240897]:5.7839244577033755)[&rate=0.001605070864376667]:3.1561076984541794)[&rate=0.0050369157257645]:11.13118565071767)[&rate=0.0013744891046736933]:30.33537868347593,6[&rate=0.002557847385238442]:50.406596490351156)[&rate=0.0019384860578948134]:436.56033885182507)[&rate=1.0]:0.0;
tree STATE_14003000 = ((((((((1[&rate=0.005335050570178223]:2.477230484479852,2[&rate=0.002899033663962581]:2.477230484479852)[&rate=0.0016258786937151275]:5.4654300116462124,(21[&rate=7.197131884723849E-4]:0.13164267100188307,22[&rate=0.0013815715512147742]:0.13164267100188307)[&rate=0.003143588155561674]:7.811017825124182)[&rate=0.0028599818996981464]:107.38378097833117,13[&rate=0.004581871896118281]:115.32644147445724)[&rate=0.0014497715444773988]:18.657526264609757,(((32[&rate=0.0044503874044030025]:22.22955128819014,34[&rate=0.002096122869532827]:22.22955128819014)[&rate=0.00451184182799463]:18.075493017182975,33[&rate=0.005383406783911026]:40.305044305373116)[&rate=0.0016405663270070005]:3.694227413267541,35[&rate=0.0017528343516838582]:43.99927171864066)[&rate=0.0038387557711761257]:89.98469602042634)[&rate=0.006499278149192851]:191.42701720713126,(((((4[&rate=0.0011017149936758998]:71.82480198708998,((5[&rate=7.916123364109685E-4]:43.94595882039886,37[&rate=0.00259974479882487]:43.94595882039886)[&rate=0.0022365165015375017]:4.9828361704837505,42[&rate=8.545802259323928E-4]:48.92879499088261)[&rate=0.002085842578621111]:22.896006996207376)[&rate=0.0019185112619590943]:21.257297341752604,31[&rate=0.001290809666203185]:93.08209932884259)[&rate=0.003019250406742721]:10.302681945864649,36[&rate=0.0011878930809122677]:103.38478127470724)[&rate=0.0033792184338780197]:55.89005104057604,23[&rate=0.0026874451739589546]:159.27483231528328)[&rate=0.00376960767021912]:114.64248191130781,((26[&rate=0.0030333201969874146]:3.3643459002263776,30[&rate=0.007058287836245064]:3.3643459002263776)[&rate=0.0024814953705368623]:90.35408672692155,27[&rate=0.002646009050048783]:93.71843262714793)[&rate=7.922450219389367E-4]:180.19888159944315)[&rate=0.008107261558204857]:51.49367071960717)[&rate=0.008189369588465913]:81.51420718744305,(((24[&rate=9.987708298160914E-4]:46.09124238711886,25[&rate=0.0010415042331539692]:46.09124238711886)[&rate=0.006190701344795085]:82.65625804808064,41[&rate=0.008434755529046994]:128.7475004351995)[&rate=0.004493014896263886]:50.8581841840672,38[&rate=0.004440773708030099]:179.6056846192667)[&rate=0.0028570733266394155]:227.3195075143746)[&rate=0.007637441942069714]:62.467241521037124,(((((7[&rate=0.0027554237957728126]:36.75621943323546,19[&rate=0.001494007217969192]:36.75621943323546)[&rate=0.0038496149302759907]:147.30942799211098,(8[&rate=0.0015744836024290225]:19.704079172287305,18[&rate=0.002342165828988147]:19.704079172287305)[&rate=0.0021128335897814595]:164.36156825305915)[&rate=0.0020978588694492866]:39.534369448828755,(10[&rate=0.0021121623570427395]:56.85908826718471,16[&rate=7.666888748031728E-4]:56.85908826718471)[&rate=0.0020033235161773188]:166.74092860699048)[&rate=0.0019003767067628315]:48.77817819591422,((9[&rate=8.205428822476418E-4]:21.843995787139363,15[&rate=0.0010717016937234487]:21.843995787139363)[&rate=8.735534255293647E-4]:200.27190312982776,(11[&rate=9.527084449315004E-4]:16.182656503215938,17[&rate=0.0035745299280191887]:16.182656503215938)[&rate=0.0013468210892331614]:205.9332424137512)[&rate=0.0022472624878149727]:50.26229615312229)[&rate=0.0035264189110935725]:58.898829020569906,(12[&rate=0.0018337191309035906]:48.39554541979733,14[&rate=0.004428176932856283]:48.39554541979733)[&rate=0.004545136108564375]:282.881478670862)[&rate=0.004709674974039123]:138.1154095640191)[&rate=0.0010539127806332123]:9.848020211609366,(((3[&rate=0.004708063377019294]:7.408114742725903,28[&rate=0.003675323586412781]:7.408114742725903)[&rate=0.0011770698539505648]:29.6041772010806,(20[&rate=0.0012076330396684949]:8.58917101518241,((29[&rate=0.006573536378704642]:2.3611246179881187,39[&rate=0.0012395221593406508]:2.3611246179881187)[&rate=0.0021099613700658686]:3.7344461721375124,40[&rate=0.003950258737766791]:6.095570790125631)[&rate=9.743178276238604E-4]:2.4936002250567793)[&rate=0.0022779821307197237]:28.423120928624094)[&rate=0.001490837722615361]:33.860566647541205,6[&rate=0.0019508871221902066]:70.87285859134771)[&rate=0.001878277532455736]:408.3675952749401)[&rate=1.0]:0.0;
tree STATE_14004000 = ((((((((1[&rate=0.0037598961376845755]:4.582874625355396,2[&rate=0.0027605392015843722]:4.582874625355396)[&rate=0.0013566064395742114]:6.8612332469917785,(21[&rate=0.0010154822784275768]:1.292332744878942,22[&rate=0.0020011689214004947]:1.292332744878942)[&rate=0.0016926753147122485]:10.151775127468232)[&rate=0.0023126622223232896]:138.56833833529305,((32[&rate=0.006631078925274604]:16.245227094715602,34[&rate=0.001057429321052638]:16.245227094715602)[&rate=0.0015450169042462688]:52.813998727473574,(33[&rate=0.0042359954173793925]:46.135654907791604,35[&rate=0.0023365025856329057]:46.135654907791604)[&rate=3.4610006025568646E-4]:22.923570914397573)[&rate=0.0035585779506102327]:80.95322038545103)[&rate=0.0011521182100757456]:89.65946416629285,13[&rate=0.003103977642741608]:239.67191037393306)[&rate=0.007400530129669522]:132.0423029820885,(((((4[&rate=9.998813410310953E-4]:80.56574841853843,((5[&rate=4.84433361548647E-4]:20.950823089341675,37[&rate=0.003258573695797903]:20.950823089341675)[&rate=0.001342074068436059]:39.67174639718336,42[&rate=7.049996088829106E-4]:60.62256948652504)[&rate=0.0019252910761186645]:19.943178932013396)[&rate=0.0011785253793938093]:42.16255931946307,36[&rate=0.0010104082254532012]:122.7283077380015)[&rate=0.003855512364814413]:9.941892713964748,31[&rate=4.4040559275880823E-4]:132.67020045196625)[&rate=0.003350148369204764]:58.46204094387315,23[&rate=0.002422044566573697]:191.1322413958394)[&rate=0.0028092541236556198]:104.87329626779507,((26[&rate=0.0013308574554768888]:2.350338043468252,30[&rate=0.004643891815955539]:2.350338043468252)[&rate=0.003002132299575004]:68.18262405845091,27[&rate=0.0028755653594712137]:70.53296210191917)[&rate=6.07411867488596E-4]:225.4725755617153)[&rate=0.006732197344445784]:75.70867569238709)[&rate=0.006642858934542512]:65.38351435657245,(((24[&rate=4.2508062820083764E-4]:32.87373591862841,25[&rate=0.0031893999651553292]:32.87373591862841)[&rate=0.005693590391653247]:130.82243293948562,41[&rate=0.007049960536559986]:163.69616885811405)[&rate=0.003929574171276861]:48.38206239962719,38[&rate=0.0037772711653119573]:212.07823125774124)[&rate=0.0018361049346771081]:225.01949645485277)[&rate=0.006496320488659576]:76.7000662112469,(((((7[&rate=0.0023437318662998907]:41.67836911796276,19[&rate=0.0010205648456205361]:41.67836911796276)[&rate=0.0032299091611367263]:243.81673006474745,(8[&rate=9.600253366332381E-4]:21.935643516283392,18[&rate=9.88395254239742E-4]:21.935643516283392)[&rate=0.001806978218621087]:263.5594556664268)[&rate=0.0027118883222848767]:15.250716865059985,(10[&rate=0.0035730507418510428]:54.30557642858837,16[&rate=0.0013624135303527817]:54.30557642858837)[&rate=0.0018402016301889527]:246.4402396191818)[&rate=9.613522757114494E-4]:16.10618483491379,((9[&rate=8.300966745517237E-4]:20.446475135991484,15[&rate=0.0010841797926611216]:20.446475135991484)[&rate=8.449150671437854E-4]:234.6507816619418,(11[&rate=0.0016687857527077615]:18.015405901345822,17[&rate=0.0023968156025062806]:18.015405901345822)[&rate=0.0013338288733760217]:237.08185089658747)[&rate=0.0015719025424049474]:61.75474408475068)[&rate=0.0029885825356016234]:71.28518708339755,(12[&rate=0.0016773030093663373]:53.81368485994708,14[&rate=0.00373796903037807]:53.81368485994708)[&rate=0.0029677977398015355]:334.3235031061344)[&rate=0.00405825399072162]:125.6606059577594)[&rate=0.0010802680966170597]:15.240884604609619,(((3[&rate=0.002438402641484285]:13.688784042324508,28[&rate=0.0019035255101979998]:13.688784042324508)[&rate=0.0028073924726490264]:9.515009888559993,((20[&rate=0.003637773972758555]:9.447099031981562,(29[&rate=0.007417539580413185]:1.1547227331354506,39[&rate=0.003231581981923784]:1.1547227331354506)[&rate=0.0017947089329558696]:8.292376298846111)[&rate=0.002162790303262099]:2.423659711256297,40[&rate=0.0020032823510652193]:11.87075874323786)[&rate=0.0016944810437421048]:11.333035187646642)[&rate=0.0010707524225303433]:67.2157162979542,6[&rate=0.0014757467811385304]:90.4195102288387)[&rate=0.0015959245894797542]:438.61916829961183)[&rate=1.0]:0.0;
tree STATE_14005000 = ((((((((1[&rate=5.635433547094245E-4]:11.52492947113258,2[&rate=0.0015636101685376144]:11.52492947113258)[&rate=0.0014584433270628538]:14.645918250887696,(21[&rate=0.0010917118697836511]:1.2601117030365931,22[&rate=0.0015643032325452556]:1.2601117030365931)[&rate=0.0018197400111777955]:24.910736018983684)[&rate=0.002486267710088976]:139.83934702373327,(((32[&rate=0.0036930130169245427]:22.903464109096955,34[&rate=0.0025518319258659465]:22.903464109096955)[&rate=0.004725324916825242]:28.447613723240227,33[&rate=0.004066800616025046]:51.35107783233718)[&rate=6.288348147524229E-4]:47.341687377995015,35[&rate=8.266399777630697E-4]:98.6927652103322)[&rate=0.0038257110648499478]:67.31742953542135)[&rate=0.002229824230467566]:13.860552322651301,13[&rate=0.003539248157969662]:179.87074706840485)[&rate=0.004232407676525265]:213.39780227075187,(((((4[&rate=0.0012924665285647251]:60.49675277436124,((5[&rate=0.0013355219121713498]:27.598621563690816,37[&rate=0.0031089995144016427]:27.598621563690816)[&rate=0.0035605942863076064]:9.001857119777572,42[&rate=0.0010222566650031227]:36.60047868346839)[&rate=0.002202084622779456]:23.896274090892852)[&rate=0.0013363418063946195]:65.28968940542435,36[&rate=0.0010862569209537615]:125.7864421797856)[&rate=0.0035104368607356095]:12.72083137691844,31[&rate=0.0010687018560815989]:138.50727355670404)[&rate=0.004594017858523926]:47.25685689487196,23[&rate=0.0025556363774391464]:185.764130451576)[&rate=0.003087151509781291]:128.3920362792729,((26[&rate=0.00335105553612666]:3.621405018179301,30[&rate=0.0031433017336521445]:3.621405018179301)[&rate=0.0023660430198046635]:81.44340760636857,27[&rate=0.0029874781053374194]:85.06481262454787)[&rate=0.0012606256370267877]:229.09135410630103)[&rate=0.012854904150069332]:79.11238260830783)[&rate=0.007927626522172729]:25.824299292211663,(((24[&rate=5.868344623546068E-4]:15.774412721379635,25[&rate=0.0030231485604323856]:15.774412721379635)[&rate=0.004908946209642717]:150.07708825833643,41[&rate=0.005597569177077053]:165.85150097971606)[&rate=0.004629282214561566]:73.37447835857017,38[&rate=0.004098929465127258]:239.22597933828624)[&rate=0.0025307063009823733]:179.86686929308215)[&rate=0.0043715897193841325]:68.35876520988745,(((((7[&rate=0.0025196696709743433]:45.66314019251288,19[&rate=0.0014287642403247082]:45.66314019251288)[&rate=0.003344777117249691]:147.4105831890134,(8[&rate=0.0015983717969039986]:22.081023487983618,18[&rate=0.0010836296671782662]:22.081023487983618)[&rate=0.001875075901849115]:170.99269989354266)[&rate=9.90273876094014E-4]:89.55317313987888,(10[&rate=0.0017130569464772786]:51.839044211579264,16[&rate=0.002128117162356154]:51.839044211579264)[&rate=0.0019164051963562149]:230.7878523098259)[&rate=0.0018145573099552685]:6.4459246851209855,((9[&rate=8.924098548396812E-4]:20.98948681122467,15[&rate=0.0020526861373401342]:20.98948681122467)[&rate=0.002473893967901918]:151.2612539854807,(11[&rate=0.0017940571222021774]:18.49385393081939,17[&rate=0.0025767382632018846]:18.49385393081939)[&rate=9.078147402772144E-4]:153.75688686588597)[&rate=0.0014684065566220894]:116.82208040982079)[&rate=0.0025993674974229973]:69.69277950559757,(12[&rate=0.0017977899277516105]:58.311352096434966,14[&rate=0.004006481259751327]:58.311352096434966)[&rate=0.003163629625128234]:300.45424861568875)[&rate=0.001992819306212603]:128.6860131291321)[&rate=0.0022248039452125085]:41.71452588711918,(((3[&rate=0.002621447132651929]:15.027439431358012,28[&rate=0.002721470650689602]:15.027439431358012)[&rate=0.0030181360627005455]:17.282420720218376,(20[&rate=0.0033706506125000062]:13.695836671771083,((29[&rate=0.0035807485517877517]:9.578675857605216,39[&rate=0.0015600162798669645]:9.578675857605216)[&rate=8.116182652427316E-4]:3.3740097609810924,40[&rate=0.002358503757816311]:12.952685618586308)[&rate=0.0027470713590689497]:0.7431510531847749)[&rate=0.0018216812915576722]:18.614023479805304)[&rate=0.0011511309986580497]:64.30770818947249,6[&rate=7.528887110709722E-4]:96.61756834104888)[&rate=0.001759953131582017]:432.54857138732615)[&rate=1.0]:0.0;
tree STATE_14006000 = ((((((((1[&rate=0.005076525358301205]:3.286256570956347,2[&rate=0.003176212772903912]:3.286256570956347)[&rate=0.0012477083135457204]:6.026689770892961,(21[&rate=0.0012029607906466869]:2.948016468404624,22[&rate=0.0017237107200878954]:2.948016468404624)[&rate=0.0010942725426001474]:6.364929873444684)[&rate=0.0027754288558204114]:126.69304912440495,((32[&rate=0.003030107494017473]:18.83212189248841,34[&rate=0.0023486585630665283]:18.83212189248841)[&rate=0.0025172236062864593]:43.330731671826946,(33[&rate=0.0044812205675234425]:50.42286598158026,35[&rate=0.0019905270946492253]:50.42286598158026)[&rate=0.005420276244962032]:11.739987582735097)[&rate=0.0036971855651837006]:73.8431419019389)[&rate=0.004501472564880969]:56.988762260279714,13[&rate=0.003675392316363988]:192.99475772653398)[&rate=0.0048256576322919945]:140.69678006523498,(((((4[&rate=0.0016940211193661441]:51.24353026312495,((5[&rate=0.0021500924991306085]:18.517578332943618,37[&rate=0.005005261594583661]:18.517578332943618)[&rate=0.007059525957068496]:9.366116728994978,42[&rate=0.002125051203179637]:27.883695061938596)[&rate=0.0017756417447190513]:23.359835201186357)[&rate=0.0015532444121955538]:53.80850406983784,31[&rate=0.0011828344350016662]:105.05203433296279)[&rate=0.0016355202386508353]:7.8843316043323455,36[&rate=0.00131743899724202]:112.93636593729514)[&rate=0.004280229993636317]:62.556082630436094,23[&rate=0.0024545488222651895]:175.49244856773123)[&rate=0.003238488290574624]:110.68585299408426,((26[&rate=0.002688911455429322]:5.275799019211171,30[&rate=0.0021936628989774986]:5.275799019211171)[&rate=0.0022513611993055364]:75.55788997289898,27[&rate=0.0027996198218010965]:80.83368899211015)[&rate=0.001605871117988099]:205.34461256970533)[&rate=0.012386534847215714]:47.51323622995346)[&rate=0.0056967192433704985]:40.02111051269344,(((24[&rate=0.0015541661869582924]:21.12697141763831,25[&rate=0.001902017475761238]:21.12697141763831)[&rate=0.0044448733354051665]:116.76433941105856,41[&rate=0.008220022898692574]:137.89131082869687)[&rate=0.002688299163547871]:94.16512811545897,38[&rate=0.0045166234488190305]:232.05643894415584)[&rate=0.00233876915713881]:141.65620936030655)[&rate=0.003279616967627684]:122.00178341049929,(((((7[&rate=0.00277643204576819]:32.64639383899921,19[&rate=0.0015916199278363003]:32.64639383899921)[&rate=0.0033569009781710276]:191.7949445843696,(10[&rate=0.001886520673723348]:47.85884119835709,16[&rate=0.001528732837458855]:47.85884119835709)[&rate=0.002033933027043661]:176.58249722501174)[&rate=0.0010121319490406283]:12.782029079382,(8[&rate=0.0017612509801605476]:20.37373821920019,18[&rate=0.0027529484671678793]:20.37373821920019)[&rate=0.0017748252189153247]:216.84962928355063)[&rate=0.0017152441724712908]:15.960197621015624,((9[&rate=9.833492648750693E-4]:19.36659819595604,15[&rate=0.002261861400624419]:19.36659819595604)[&rate=0.0029487089177523238]:102.71030308576152,(11[&rate=0.0019768772643400756]:27.870439633080373,17[&rate=6.003064320645461E-4]:27.870439633080373)[&rate=0.0010802597118929295]:94.2064616486372)[&rate=0.0014522920931060988]:131.10666384204887)[&rate=0.001595729535411748]:105.71014411497956,(12[&rate=0.002270835942980992]:46.93547926611656,14[&rate=9.575428073435263E-4]:46.93547926611656)[&rate=0.0037688304442656433]:311.95822997262945)[&rate=0.0016686459886954223]:136.82072247621568)[&rate=0.00430762181398441]:2.421605496440236,(((3[&rate=0.0014382553931050767]:22.671715082811296,28[&rate=0.0018339995636970064]:22.671715082811296)[&rate=0.0032515318208318094]:10.39316562803166,((20[&rate=0.0035692881991104966]:10.510705142119287,(29[&rate=0.003754394570401185]:2.333222053851128,39[&rate=0.0017189869134322923]:2.333222053851128)[&rate=0.0016804148757515655]:8.177483088268158)[&rate=0.0030270066907596765]:3.0508633521076938,40[&rate=0.0025970421682761226]:13.56156849422698)[&rate=0.0013613607389725607]:19.503312216615974)[&rate=0.0012762848585737012]:56.76880942259497,6[&rate=0.001561179317985781]:89.83369013343793)[&rate=0.00200394301093456]:408.302347077964)[&rate=1.0]:0.0;
tree STATE_14007000 = (((((((1[&rate=0.0029622695863243784]:1.574711556186651,2[&rate=0.005474666690678483]:1.574711556186651)[&rate=0.0025372951809422436]:2.953636611010646,(21[&rate=0.0013547523775393113]:3.27765143700076,22[&rate=0.001941211396402803]:3.27765143700076)[&rate=0.0031204256478253914]:1.250696730196537)[&rate=0.003125637070093203]:121.99987488485553,((32[&rate=0.0034124514810770085]:14.589885480803732,34[&rate=0.002645016194278406]:14.589885480803732)[&rate=0.0027069555638055335]:41.64130380196597,(33[&rate=0.004799694333707204]:47.66500539080755,35[&rate=0.0021319909326754137]:47.66500539080755)[&rate=0.0029049014035594507]:8.566183891962147)[&rate=0.004252364345486081]:70.29703376928313)[&rate=0.004460324970725946]:44.32176086792319,13[&rate=0.004017115810708346]:170.849983919976)[&rate=0.004951877776560557]:168.34459113102065,(((((4[&rate=0.002967194629916913]:43.969954685369096,((5[&rate=0.0024213947352022566]:20.041895572664227,37[&rate=0.005636833800562323]:20.041895572664227)[&rate=0.003966681919402239]:12.187663339004889,42[&rate=0.0017795400710764022]:32.229558911669116)[&rate=0.005589030191531061]:11.74039577369998)[&rate=0.0022053457238554544]:30.31060211770926,36[&rate=0.0016530739766869862]:74.28055680307835)[&rate=0.004962779508320704]:15.884825652272383,31[&rate=0.0012243149620031622]:90.16538245535074)[&rate=0.0037205367343661052]:58.43548457848985,23[&rate=0.00248759984043663]:148.6008670338406)[&rate=0.003259725217165608]:126.01253620575534,((26[&rate=0.007123795026338298]:2.8418021532375914,30[&rate=0.0010007859042015963]:2.8418021532375914)[&rate=0.0023344492207883604]:82.19880847827001,27[&rate=0.0029184502976205536]:85.0406106315076)[&rate=0.0018443342912457582]:189.57279260808832)[&rate=0.01619621482774773]:64.58117181140074)[&rate=0.00543589224262132]:85.7718162505825,(((24[&rate=0.001750273453003463]:17.607158307042365,25[&rate=0.0021420171941129037]:17.607158307042365)[&rate=0.006065370932274619]:120.41486635278065,41[&rate=0.008890688061246016]:138.02202465982302)[&rate=0.0038620214235958036]:75.43696128122906,38[&rate=0.0033637760018050207]:213.45898594105208)[&rate=0.002330962049410154]:211.5074053605271)[&rate=0.005290430068412998]:92.64426099158015,((((3[&rate=0.0021651174408541807]:13.609992633607655,28[&rate=0.003018626995039099]:13.609992633607655)[&rate=0.0034934750911771377]:11.219374469849539,((20[&rate=0.004193813816179078]:9.623252037238569,40[&rate=0.002924741254576164]:9.623252037238569)[&rate=0.0081107567025849]:1.2653974972819633,(29[&rate=0.002166233943009691]:6.087466823864827,39[&rate=0.0020463340291218216]:6.087466823864827)[&rate=0.005807100494441815]:4.801182710655705)[&rate=0.00392946509249796]:13.940717568936662)[&rate=0.002430399072716209]:48.02376582686973,6[&rate=0.001758171512530721]:72.85313293032692)[&rate=0.002149225268986931]:394.5404712181232,((((7[&rate=0.003126766844211731]:42.78362785651796,19[&rate=0.001792453168998151]:42.78362785651796)[&rate=0.003652685752341775]:136.5551430550657,(10[&rate=0.002124564979902496]:42.66209344956823,16[&rate=0.0017216308812995022]:42.66209344956823)[&rate=0.002295094318093032]:136.67667746201545)[&rate=0.0015529629313403889]:79.68052616927869,((9[&rate=0.0026649964727941612]:23.002668161059656,15[&rate=9.316997812641086E-4]:23.002668161059656)[&rate=0.001617705749715937]:112.97664598118627,(11[&rate=0.002914384681518065]:24.60977671295702,17[&rate=0.0025878401638574754]:24.60977671295702)[&rate=0.0012325229680168756]:111.3695374292889)[&rate=0.0015012264102590431]:123.03998293861645)[&rate=0.0021277933666471825]:27.586249806195383,((8[&rate=0.001580287318733668]:22.026919951289358,18[&rate=0.001390028811548946]:22.026919951289358)[&rate=0.0020377661291717986]:238.86256932924363,(12[&rate=0.0022629122933985387]:48.01822819530718,14[&rate=9.542016440644085E-4]:48.01822819530718)[&rate=0.006531320162317255]:212.8712610852258)[&rate=0.0021554244116695504]:25.71605760652477)[&rate=0.0021783252104591285]:180.78805726139234)[&rate=0.0010254212022447868]:50.217048144709224)[&rate=1.0]:0.0;
tree STATE_14008000 = ((((((((1[&rate=0.0010209400485467982]:5.597217092696789,2[&rate=0.0032540126771120467]:5.597217092696789)[&rate=0.0034941879515456935]:5.582725841917134,(21[&rate=0.001162320740873223]:0.606276122202674,22[&rate=0.0020794287790073286]:0.606276122202674)[&rate=0.0018589287140172673]:10.573666812411249)[&rate=0.0024869078704561724]:127.59411294306442,(((32[&rate=0.004127630166248374]:11.2105502051985,34[&rate=0.005289639009773161]:11.2105502051985)[&rate=0.002289972337967513]:35.99728696709755,33[&rate=0.004060941050495352]:47.20783717229605)[&rate=0.0024922836139853245]:0.6202719339130667,35[&rate=0.0018291588348442473]:47.82810910620912)[&rate=0.00319871705142254]:90.94594677146921)[&rate=0.004369456314547955]:44.542829041483174,13[&rate=0.0033421796270739325]:183.3168849191615)[&rate=0.00438126692860848]:166.0737835610729,(((((4[&rate=0.002001532145092889]:51.37731879496354,((5[&rate=0.002077455163930975]:16.023754494952474,37[&rate=0.003650720461800121]:16.023754494952474)[&rate=0.0021865461086130753]:10.329435492287693,42[&rate=0.0015267707723709766]:26.353189987240167)[&rate=0.0027213525322438317]:25.024128807723375)[&rate=0.003048414325490978]:14.5761368935799,31[&rate=0.0010759205100416098]:65.95345568854344)[&rate=0.005708166249085736]:1.4320211071969169,36[&rate=0.0014182681655750102]:67.38547679574036)[&rate=0.001754245482331008]:165.23786820449294,23[&rate=0.002040534709706026]:232.62334500023331)[&rate=0.002669787370805944]:63.751223254774175,((26[&rate=0.0017650464030728337]:14.39560426843445,30[&rate=8.586323470713552E-4]:14.39560426843445)[&rate=0.0023135414491578386]:59.18193418088063,27[&rate=0.0036383121023678237]:73.57753844931509)[&rate=0.0015265367754394392]:222.7970298056924)[&rate=0.01176537398996228]:53.01610022522692)[&rate=0.0041863138420492]:84.36678022008391,(((24[&rate=0.0029957511440472286]:7.698125466850934,25[&rate=0.003666255949218165]:7.698125466850934)[&rate=0.0040526713334793655]:139.45026190988276,41[&rate=0.00565675208927476]:147.1483873767337)[&rate=0.007110632550120998]:67.31829305377909,38[&rate=0.0032008987526327606]:214.46668043051278)[&rate=0.0017722699520589798]:219.29076826980554)[&rate=0.005663281186656824]:58.77474778096678,(((7[&rate=0.003020958318694608]:37.406471181365106,19[&rate=0.0017317972786425008]:37.406471181365106)[&rate=0.0022991873204726843]:237.24511154057782,(((8[&rate=0.00135582026468876]:21.486844363533024,18[&rate=0.0011925864422613383]:21.486844363533024)[&rate=0.002030794118983587]:231.01462752999907,(10[&rate=0.0016628849569295496]:50.80564019010946,16[&rate=0.0017540935877980324]:50.80564019010946)[&rate=0.001821018912675808]:201.69583170342264)[&rate=0.0019473777075628414]:3.458190010100452,((9[&rate=0.0022864552415910056]:22.396081711959706,15[&rate=0.001345605875592073]:22.396081711959706)[&rate=0.001387923709674493]:127.36672916833146,(11[&rate=0.0025004198688799526]:23.963748108187374,17[&rate=0.0022202583633620693]:23.963748108187374)[&rate=0.001057453032066791]:125.7990627721038)[&rate=0.0013470641300434231]:106.19685102334137)[&rate=0.0013105762120501708]:18.691920818310393)[&rate=0.004658602896222706]:27.967466499121258,(12[&rate=0.004183287346475383]:45.82337224149778,14[&rate=7.252403471716389E-4]:45.82337224149778)[&rate=0.003900133122214121]:256.7956769795664)[&rate=0.001972188494157382]:189.9131472602209)[&rate=0.002422720646090069]:0.4337694093256914,(((3[&rate=0.0018575799900068038]:10.048470739553906,28[&rate=0.0020515575732723023]:10.048470739553906)[&rate=0.002782724343048893]:11.702882015316977,((20[&rate=0.005001579096312245]:5.867446031623169,40[&rate=0.003675989793815627]:5.867446031623169)[&rate=0.0019024240894910116]:5.371134828055247,(29[&rate=0.0018585379020460036]:9.669269781526939,39[&rate=0.0010817894610623748]:9.669269781526939)[&rate=0.0038038819651744263]:1.5693110781514772)[&rate=0.003371316303458685]:10.512771895192467)[&rate=0.0012811508888960022]:45.35114004834216,6[&rate=0.0015084374450323515]:67.10249280321304)[&rate=0.0019453354314317541]:425.8634730873978)[&rate=1.0]:0.0;
tree STATE_14009000 = (((((((1[&rate=0.0013793961907006213]:8.995759244858402,2[&rate=0.0022398931600242237]:8.995759244858402)[&rate=0.001566145850394223]:17.27255652906471,(21[&rate=0.0013559423645562536]:0.3273581700614849,22[&rate=0.0030016680903394203]:0.3273581700614849)[&rate=0.0017468870595839534]:25.940957603861627)[&rate=0.002984118852871283]:122.4031949708823,(((32[&rate=0.006811888318312863]:13.759803296836372,34[&rate=0.0019801595707049768]:13.759803296836372)[&rate=0.005736013959514738]:38.31742272774009,35[&rate=0.0021236993056792837]:52.07722602457646)[&rate=0.0017907739236276451]:3.9073470147582654,33[&rate=0.004509688223430391]:55.98457303933473)[&rate=0.0037826394705276828]:92.68693770547068)[&rate=0.00216269403834477]:64.02372503746847,13[&rate=0.0038989263349991795]:212.69523578227387)[&rate=0.004950834169083286]:146.98324183514904,(((((4[&rate=0.0023349512179518276]:58.89696935036493,((5[&rate=0.0024235216392369382]:10.305313283334074,37[&rate=0.004258864495172147]:10.305313283334074)[&rate=0.001975690054354058]:21.637411925117824,42[&rate=0.0015693938471643147]:31.942725208451897)[&rate=0.0029449587056529372]:26.95424414191303)[&rate=0.004831833025596304]:7.82471028761158,31[&rate=0.001255149417160332]:66.72167963797651)[&rate=0.003052405597768373]:9.583250279524634,36[&rate=0.0016545260033472941]:76.30492991750114)[&rate=0.002046471067475753]:96.17947216506383,23[&rate=0.0023804509047642333]:172.48440208256497)[&rate=0.002965096050219675]:130.1295980463655,((26[&rate=0.0028229150252508705]:10.342125933936174,30[&rate=0.001373247836144357]:10.342125933936174)[&rate=0.001949834595566385]:97.63338726873802,27[&rate=0.0038975307177302517]:107.9755132026742)[&rate=0.0017852672140646806]:194.63848692625626)[&rate=0.014391577654363967]:57.06447748849246)[&rate=0.006451711637962226]:84.23920090940425,(((24[&rate=0.0013909043942451045]:24.892980208422507,25[&rate=0.0031295221223153137]:24.892980208422507)[&rate=0.006139125652229305]:104.44842942806633,41[&rate=0.007331266301598655]:129.34140963648883)[&rate=0.004805961628349973]:68.75729463625427,38[&rate=0.004653321971037241]:198.0987042727431)[&rate=0.002562675041214136]:245.81897425408405)[&rate=0.008375686867735273]:36.061268954795764,((((3[&rate=0.002302650736931936]:7.745310144426976,28[&rate=0.003369658998262926]:7.745310144426976)[&rate=0.001298663593397612]:20.8768318848534,(20[&rate=0.0030196817254162286]:16.02354362928268,((29[&rate=0.0027513949114695]:7.449851897531178,40[&rate=0.001755261996269037]:7.449851897531178)[&rate=0.0019852484226368502]:3.6837287123944114,39[&rate=0.0016214733665681602]:11.13358060992559)[&rate=0.0022026813512761347]:4.889963019357092)[&rate=0.0039329166549540405]:12.598598399997694)[&rate=0.004430919546830339]:11.040815511571914,6[&rate=0.0025741262870900916]:39.66295754085229)[&rate=0.002269393147685678]:371.7874813210046,(((((7[&rate=0.0031455262734810022]:42.30916980160176,19[&rate=7.037536758972109E-4]:42.30916980160176)[&rate=0.002788357078999692]:182.35127420793737,(8[&rate=0.0013473204072423771]:20.4452947350398,18[&rate=0.0014400936334657611]:20.4452947350398)[&rate=0.002302996605035462]:204.21514927449934)[&rate=8.743823842517413E-4]:29.73017997747101,((9[&rate=0.001556966023118785]:22.0586231452782,15[&rate=0.0015697594893990738]:22.0586231452782)[&rate=0.0016191267096428658]:107.01428517030322,(11[&rate=0.0029169446179248062]:22.42765524090531,17[&rate=0.0025901132701815297]:22.42765524090531)[&rate=0.0012336055911990453]:106.64525307467612)[&rate=0.002661232222311633]:125.31771567142872)[&rate=0.0017416566995684462]:42.11327028961864,(10[&rate=0.0019398915301039193]:50.859926369524,16[&rate=0.002046293870059443]:50.859926369524)[&rate=0.002070136926959959]:245.64396790710478)[&rate=0.0031002024611828777]:44.33758147691566,(12[&rate=0.003919824530473413]:42.140628602700865,14[&rate=0.001689876332914008]:42.140628602700865)[&rate=0.004549484089684847]:298.7008471508436)[&rate=0.003930992393837886]:70.60896310831242)[&rate=0.0026277348870560628]:68.52850861976606)[&rate=1.0]:0.0;
tree STATE_14010000 = ((((((((1[&rate=0.0023098229184954485]:3.52182021919187,2[&rate=0.0021131494062086127]:3.52182021919187)[&rate=0.003198949752009551]:9.366148177326593,(21[&rate=0.0012792167294640798]:1.0515038345613716,22[&rate=0.0028318195063676563]:1.0515038345613716)[&rate=0.002007577947261244]:11.836464561957092)[&rate=0.0026351170908956814]:152.38162315299925,((32[&rate=0.003949999171579131]:21.684500059430256,34[&rate=0.002106346094190991]:21.684500059430256)[&rate=0.004606819927036969]:25.206997314336924,(33[&rate=0.004866891047064927]:43.98172993730894,35[&rate=0.0019397294602984236]:43.98172993730894)[&rate=0.0016894434613688011]:2.909767436458239)[&rate=0.0032746554355831126]:118.37809417575053)[&rate=0.00224324835052767]:37.63151567045509,13[&rate=0.0035243502320265506]:202.9011072199728)[&rate=0.010506643654728549]:138.97112765458803,(((((4[&rate=0.0022028286294189237]:43.61086692133668,((5[&rate=0.0017962231664441681]:21.793728015429178,37[&rate=0.003156510321642256]:21.793728015429178)[&rate=0.0024504292725458995]:7.459102664113598,42[&rate=0.0014805901171673996]:29.252830679542775)[&rate=0.0027783190070066062]:14.358036241793904)[&rate=0.003099283441354336]:24.532998830622745,31[&rate=0.001084499988431893]:68.14386575195942)[&rate=0.0025764405823621222]:17.841157888154527,36[&rate=0.0014168722225417815]:85.98502364011395)[&rate=0.004134800316046112]:83.50525690789229,23[&rate=0.0022571783432341233]:169.49028054800624)[&rate=0.0034943133222118837]:96.85062894101122,((26[&rate=0.002663181135533151]:9.275479504763563,30[&rate=0.0012955429755829638]:9.275479504763563)[&rate=0.0018554713669693408]:86.91898936192403,27[&rate=0.0036936012018914627]:96.1944688666876)[&rate=0.002842114104315103]:170.14644062232986)[&rate=0.00813438052699506]:75.53132538554337)[&rate=0.009364635535719625]:52.704690133168356,(((24[&rate=0.0020468304077085686]:16.38513273260391,25[&rate=0.004171017908409764]:16.38513273260391)[&rate=0.005635043273054098]:113.5083304906339,41[&rate=0.0070746731761500824]:129.8934632232378)[&rate=0.007045155257541451]:77.74710304809275,38[&rate=0.003787219765013064]:207.64056627133056)[&rate=0.002611440286577248]:186.93635873639863)[&rate=0.0055847757061003875]:74.56616818276655,(((3[&rate=0.0012415188624261436]:10.698952735234627,28[&rate=0.0019028728281216076]:10.698952735234627)[&rate=0.002632961680522442]:24.574357575317975,(20[&rate=0.0032020400176327457]:15.833615176981645,((29[&rate=0.0033130610682167746]:7.203247846173505,39[&rate=9.333931520818572E-4]:7.203247846173505)[&rate=0.004173120945667662]:3.67894041861969,40[&rate=0.003012647033175333]:10.882188264793195)[&rate=0.002107392678291822]:4.951426912188451)[&rate=0.0033209744189871787]:19.439695133570957)[&rate=0.003224884880124017]:46.04545721525854,6[&rate=6.199353999364957E-4]:81.31876752581114)[&rate=0.0019733337033999323]:387.8243256646846)[&rate=0.0041589130756012225]:17.15560548432063,(((((7[&rate=0.0010680453662774698]:39.85490729806862,19[&rate=7.498768892704561E-4]:39.85490729806862)[&rate=0.002642262471897475]:122.4256849633554,(10[&rate=0.0022595637315173424]:53.48610724497341,16[&rate=0.002383499974642854]:53.48610724497341)[&rate=0.004405196646294249]:108.7944850164506)[&rate=0.0033608423413511073]:54.776858610638754,(8[&rate=0.0012710826432927656]:19.224985308158285,18[&rate=0.0013586063213881444]:19.224985308158285)[&rate=0.0022383817997013683]:197.83246556390446)[&rate=0.0013935780893251906]:5.909698496344674,((9[&rate=0.0014688655182128708]:20.647951541911223,15[&rate=0.0014809350696343546]:20.647951541911223)[&rate=0.0018661277242308391]:113.42051733082027,(11[&rate=0.0018954146211334077]:20.97344026938665,17[&rate=0.0024435524053468497]:20.97344026938665)[&rate=0.0010616558349862031]:113.09502860334484)[&rate=0.0032002841927688446]:88.89868049567593)[&rate=0.002801343515191209]:121.62105257212318,(12[&rate=0.0033788633803338492]:53.40492732395271,14[&rate=0.001853165466886352]:53.40492732395271)[&rate=0.004426085216449905]:291.1832746165779)[&rate=0.003032703255930461]:141.71049673428575)[&rate=1.0]:0.0;
tree STATE_14011000 = ((((((((1[&rate=0.00291151441619597]:3.222600706689431,2[&rate=0.0016318333528867132]:3.222600706689431)[&rate=0.0030097695847283797]:9.340920013710994,(21[&rate=0.003960562025435971]:0.03874234375809152,22[&rate=0.002664350765229292]:0.03874234375809152)[&rate=0.0028252416482127925]:12.524778376642333)[&rate=0.003706470517678902]:112.55273827216398,(((32[&rate=0.00413572382323393]:14.552955425242544,34[&rate=0.002205384189545249]:14.552955425242544)[&rate=0.004560821289694194]:19.812601885104087,33[&rate=0.005876710526172592]:34.36555731034663)[&rate=0.004920729296321744]:5.371052179343593,35[&rate=0.0023421992453648067]:39.736609489690224)[&rate=0.0031134551578016756]:85.37964950287417)[&rate=0.0016145884069431583]:73.2816758934347,13[&rate=0.0033159264615581874]:198.3979348859991)[&rate=0.009885299539224247]:99.03620567046883,((((4[&rate=0.0018027795407138223]:59.77328525392681,(((5[&rate=0.0016899977407723063]:22.91128993154588,42[&rate=0.0013991126430629866]:22.91128993154588)[&rate=0.002362274652436281]:2.3566536714652635,37[&rate=0.0029698399463702766]:25.267943603011144)[&rate=0.0015398698476528833]:19.012355266784294,31[&rate=0.0034809687902942863]:44.28029886979544)[&rate=0.0016037663397521903]:15.49298638413137)[&rate=0.0024857221212463147]:18.30885815954526,36[&rate=9.789724902416687E-4]:78.08214341347207)[&rate=0.0035144066508608234]:50.23018791254799,23[&rate=0.0021236928527232374]:128.31233132602006)[&rate=0.002056036147632023]:91.04825116402904,((26[&rate=0.002820488273914144]:8.81915402172938,30[&rate=0.0012189268810609308]:8.81915402172938)[&rate=0.003676768904648552]:69.82179237767414,27[&rate=0.0024256095760573793]:78.64094639940352)[&rate=0.0018203271634795002]:140.71963609064557)[&rate=0.008022303773453743]:78.07355806641883)[&rate=0.009060615796162201]:59.25449577308211,(((24[&rate=0.0019257845179703667]:15.538478274760788,25[&rate=0.0024820406601704552]:15.538478274760788)[&rate=0.00644876139857107]:99.45760054707952,41[&rate=0.00789643767948924]:114.99607882184031)[&rate=0.0043750886431377384]:77.27146674772064,38[&rate=0.0035632503612295814]:192.26754556956095)[&rate=0.0014990382840665837]:164.42109075998908)[&rate=0.003717047566705705]:84.35613139170891,(((3[&rate=0.0014967229024669534]:26.248703932964084,28[&rate=0.0012899806585140098]:26.248703932964084)[&rate=0.0022609222417236587]:16.70394586049092,((20[&rate=0.0020030275017921904]:14.071750185900889,40[&rate=0.0019153339048899793]:14.071750185900889)[&rate=9.506196148272106E-4]:9.301751066612159,(29[&rate=0.0021387499513632756]:8.70952383140063,39[&rate=9.202984187160145E-4]:8.70952383140063)[&rate=0.001493376267187694]:14.663977421112419)[&rate=0.0017210702254515078]:19.579148540941954)[&rate=0.005020387072199622]:20.32009560168148,6[&rate=6.248229954551657E-4]:63.27274539513648)[&rate=0.0018691996537272602]:377.77202232612245)[&rate=0.0018973100194183462]:18.942601149307848,(((7[&rate=0.0010048830734676866]:38.70277849579206,19[&rate=0.0010764046161785446]:38.70277849579206)[&rate=0.0027113143327984917]:195.0076244166995,(((8[&rate=0.002661492114871524]:18.2387613992187,18[&rate=0.0011447369271294537]:18.2387613992187)[&rate=0.0018859641604384953]:113.45691323042246,(10[&rate=0.0019437826805616804]:57.11837177850776,16[&rate=0.001412185959327096]:57.11837177850776)[&rate=0.00394338526716706]:74.5773028511334)[&rate=0.001488502379709391]:72.89770842953669,((9[&rate=0.0017325794579588162]:20.600013708409836,15[&rate=0.001393355218022274]:20.600013708409836)[&rate=0.0018831331486058337]:121.68188620129119,(11[&rate=0.0018539157768506364]:19.97315536525818,17[&rate=0.002299045086329822]:19.97315536525818)[&rate=0.0010715540765028125]:122.30874454444285)[&rate=0.0036636832958475978]:62.31148314947683)[&rate=0.0034703587226334043]:29.117019853313735)[&rate=0.0020477667255375414]:109.13563429983833,(12[&rate=0.0015343327517861156]:52.14382987757716,14[&rate=0.0015470418695096425]:52.14382987757716)[&rate=0.0038895338130468123]:290.70220733475276)[&rate=0.005531598760792218]:117.14133165823688)[&rate=1.0]:0.0;
tree STATE_14012000 = ((((((((1[&rate=0.0016946799784469757]:4.001406297838981,2[&rate=0.0022246069521462595]:4.001406297838981)[&rate=0.002420399514700291]:7.32181719156649,(21[&rate=0.004320783425884141]:0.36032127816001835,22[&rate=0.0020661602193202547]:0.36032127816001835)[&rate=0.003082203285623751]:10.962902211245453)[&rate=0.005680120343115314]:84.15627958592927,(((32[&rate=0.004511876555574726]:16.20184092322525,34[&rate=0.002405968494545985]:16.20184092322525)[&rate=0.004241472351707277]:21.71735518313397,33[&rate=0.005662182056519422]:37.91919610635922)[&rate=0.0017485493961580468]:1.5147825530800816,35[&rate=0.0021025889935075495]:39.433978659439305)[&rate=0.004225462946498624]:56.04552441589543)[&rate=0.0019605796138079763]:84.99734939667734,13[&rate=0.003926010111235351]:180.47685247201207)[&rate=0.010063787579953793]:170.12689758444975,(((((4[&rate=0.0016977674961157594]:60.1270668560459,((5[&rate=0.001008968449670747]:27.414533718345314,37[&rate=0.0033081311961108595]:27.414533718345314)[&rate=0.0025771284731175106]:5.216251698041493,42[&rate=0.0016243659505440552]:32.63078541638681)[&rate=0.0026527723239095176]:27.496281439659093)[&rate=0.0037133868415482277]:9.641317519178145,31[&rate=0.0037975701828508865]:69.76838437522404)[&rate=8.344500022904299E-4]:57.37817525994954,36[&rate=8.467471541808654E-4]:127.14655963517359)[&rate=0.004023002681814185]:47.1920054795379,23[&rate=0.00243478142778247]:174.33856511471149)[&rate=0.0034634292187169964]:48.63340081754046,((26[&rate=0.0030770175819900946]:18.207784501523793,30[&rate=0.0015618576287499274]:18.207784501523793)[&rate=0.004116238718630953]:65.1693930012194,27[&rate=0.00266613581896609]:83.3771775027432)[&rate=0.0025032354543402953]:139.59478842950875)[&rate=0.006467861423044882]:127.63178412420987)[&rate=0.008211894444051173]:65.15877710166461,(((24[&rate=0.0017680016222932295]:20.55665090003046,25[&rate=0.0041240448571461035]:20.55665090003046)[&rate=0.006921172527792769]:104.45882887328403,41[&rate=0.008763999352972791]:125.0154797733145)[&rate=0.005163043764280327]:68.07219166768101,38[&rate=0.004045761345017491]:193.0876714409955)[&rate=0.002968103237329284]:222.67485571713092)[&rate=0.004005731736488738]:66.07165741357176,(((7[&rate=0.0010962792907439312]:47.03508946886001,19[&rate=0.001174305867499319]:47.03508946886001)[&rate=0.0021151086695819837]:185.84672443206546,((8[&rate=0.0011100143255506313]:20.305257742646976,18[&rate=0.001248853145076752]:20.305257742646976)[&rate=0.0020874107083373784]:195.7784891690607,(((9[&rate=9.547637787947712E-4]:22.93404572249304,15[&rate=0.001152524601618216]:22.93404572249304)[&rate=0.0019765751308380504]:117.1337673204348,(11[&rate=0.002022533294547925]:22.236162793536668,17[&rate=0.002508148045800826]:22.236162793536668)[&rate=0.0013119174868457086]:117.83165024939117)[&rate=0.009405288537928205]:23.844284700344588,(10[&rate=0.002120573781133187]:60.150752741965064,16[&rate=8.096887660145165E-4]:60.150752741965064)[&rate=0.0041477769862517805]:103.76134500130736)[&rate=0.002413039641940026]:52.17164916843524)[&rate=0.0026180710582152144]:16.7980669892178)[&rate=0.0024275740854096217]:134.3620853848734,(12[&rate=9.77192772769708E-4]:53.163654098768205,14[&rate=0.0015015007078226805]:53.163654098768205)[&rate=0.004357853515012603]:314.08024518703064)[&rate=0.004414191946724922]:114.59028528589931)[&rate=0.004262309989865561]:40.051377945011154,(((3[&rate=0.006070421279976489]:5.8249697370902505,28[&rate=0.003679890598530967]:5.8249697370902505)[&rate=0.0016819513264652581]:44.81657776178001,((20[&rate=0.0018906193041460194]:16.286858804251295,(29[&rate=0.002738900081812928]:8.629058778935665,39[&rate=0.0010040014848695185]:8.629058778935665)[&rate=0.0016557723576334342]:7.65780002531563)[&rate=9.228979273873872E-4]:10.937311206515382,40[&rate=0.0023416231634002067]:27.224170010766677)[&rate=0.001907216158841315]:23.417377488103583)[&rate=0.004884448737398814]:25.937742140105748,6[&rate=0.0012367724940142808]:76.57928963897601)[&rate=0.0018397134451016593]:445.30627287773336)[&rate=1.0]:0.0;
tree STATE_14013000 = ((((((((1[&rate=0.001363969722976676]:7.6002334796862945,2[&rate=0.002163547248046151]:7.6002334796862945)[&rate=0.0022822575580304302]:5.189201333137752,(21[&rate=0.0026742572362440935]:0.11743075950901226,22[&rate=0.0015057583083501332]:0.11743075950901226)[&rate=0.002581154875527675]:12.672004053315034)[&rate=0.0034255496112478943]:119.74569925536669,((32[&rate=0.01076696164864349]:8.170264366731727,34[&rate=0.0029423866318501425]:8.170264366731727)[&rate=0.004211445390641784]:40.43318954073087,(33[&rate=0.005676243306933725]:44.58361209850037,35[&rate=0.0018527400061515921]:44.58361209850037)[&rate=0.0026887684493220815]:4.019841808962234)[&rate=0.00395881851954583]:83.93168016072812)[&rate=0.005753805798919446]:46.543692435226575,13[&rate=0.004133854705769374]:179.0788265034173)[&rate=0.010288091490682678]:88.98222985560187,((((4[&rate=0.0016579999207110363]:60.56669147068536,(((5[&rate=0.0012821711639689768]:19.895123292873343,37[&rate=0.004203888067722719]:19.895123292873343)[&rate=0.00258937648703891]:7.407543691884587,42[&rate=0.002306939800970573]:27.30266698475793)[&rate=0.0051421375166645035]:12.546646399351193,31[&rate=0.0045228731919068595]:39.849313384109124)[&rate=0.0030968521020738266]:20.71737808657624)[&rate=8.795719035284305E-4]:33.24813891294526,36[&rate=8.754103287116687E-4]:93.81483038363062)[&rate=0.00545599014820336]:35.29384670850784,23[&rate=0.002835085794206999]:129.10867709213846)[&rate=0.002644903497375595]:90.60127946380254,((26[&rate=0.0037108543549470136]:5.1924514857841855,30[&rate=0.003186159071058765]:5.1924514857841855)[&rate=0.004420638144966022]:75.44131907765133,27[&rate=0.0027150054808928715]:80.63377056343552)[&rate=0.002644249808547602]:139.0761859925055)[&rate=0.006781257613795194]:48.35109980307817)[&rate=0.007744420292868306]:58.21137114366729,(((24[&rate=0.0017243535766754633]:17.193057843762123,25[&rate=0.003133139395966235]:17.193057843762123)[&rate=0.006829051923094517]:113.65282899612748,41[&rate=0.007796460531683144]:130.8458868398896)[&rate=0.0025472482677006874]:71.87971870608484,38[&rate=0.004119919228408487]:202.72560554597445)[&rate=0.00235611512115151]:123.54682195671202)[&rate=0.006937975954865419]:100.10482158141122,(((3[&rate=0.003226924007770902]:13.235925887177336,28[&rate=0.0034749679232273997]:13.235925887177336)[&rate=0.0020156396433686987]:30.79467504175053,(20[&rate=0.0025218533867639335]:18.676821575755284,((29[&rate=0.0042295028432048085]:7.5998466344482285,39[&rate=0.0010224046032667603]:7.5998466344482285)[&rate=0.00332503786536785]:3.0593585627344506,40[&rate=0.004075097923733342]:10.65920519718268)[&rate=9.398144360601671E-4]:8.017616378572605)[&rate=0.0019421749963622087]:25.353779353172584)[&rate=0.007081192097470298]:20.136761376060548,6[&rate=0.0014711326144314595]:64.16736230498842)[&rate=0.0018231191741267662]:362.2098867791093)[&rate=0.001364288233224738]:21.29108136158311,(((7[&rate=0.0011163738402919599]:37.4586119047541,19[&rate=0.00149704292445154]:37.4586119047541)[&rate=0.002263920861753736]:176.91232657090697,(((8[&rate=0.0011303606351563361]:21.686611362345417,18[&rate=0.0012717443386018313]:21.686611362345417)[&rate=0.0020822974962505024]:169.1649484602397,(10[&rate=0.0021594434152446868]:61.028761930521455,16[&rate=8.245301765606556E-4]:61.028761930521455)[&rate=0.004236068077642977]:129.82279789206368)[&rate=0.0020413974954527135]:8.10173798961128,((9[&rate=9.722643812613517E-4]:24.494234097081243,15[&rate=0.0011736501148957889]:24.494234097081243)[&rate=0.002048127148963836]:127.50136315824058,(11[&rate=0.0025456040590776624]:20.93408380105168,17[&rate=0.002203197052378646]:20.93408380105168)[&rate=0.0026240995869316244]:131.06151345427014)[&rate=0.006278711860040735]:46.957700556874585)[&rate=0.0033610829321934254]:15.417640663464653)[&rate=0.00274095690505767]:84.5010017656268,(12[&rate=0.0014994047539588788]:54.427836035575886,14[&rate=0.005377427397888762]:54.427836035575886)[&rate=0.0053471511512158615]:244.44410420571197)[&rate=0.004664503332598553]:148.79639020439294)[&rate=1.0]:0.0;
tree STATE_14014000 = ((((((((1[&rate=0.0010632910855375812]:8.443133870468008,2[&rate=0.0016866067209808414]:8.443133870468008)[&rate=0.0017791480818640003]:5.630994877838804,(21[&rate=0.0020847338704316223]:0.5175036123980755,22[&rate=0.0015519079797538537]:0.5175036123980755)[&rate=0.0020121553457586342]:13.556625135908737)[&rate=0.0026768293405217587]:122.6801945281994,(((32[&rate=0.004323711169954008]:21.52246607767133,34[&rate=0.0031615612524143917]:21.52246607767133)[&rate=0.005589050505322953]:29.326269455841793,35[&rate=0.0014369750831378808]:50.84873553351312)[&rate=0.002096046176889927]:4.482729275559137,33[&rate=0.003037584596942252]:55.33146480907226)[&rate=0.003106818514022533]:81.42285846743394)[&rate=0.0036208254203324015]:48.872593598890205,13[&rate=0.0030446356816392402]:185.6269168753964)[&rate=0.007121477374790655]:133.44813569873727,((((4[&rate=0.0012925041559329448]:59.360114936667806,(((5[&rate=0.0014515258300776203]:10.722536625331907,37[&rate=0.004759155632673601]:10.722536625331907)[&rate=8.703681178662831E-4]:25.14880204628855,42[&rate=0.0013310034326302219]:35.87133867162046)[&rate=0.0015544071319210375]:15.635192980091439,31[&rate=0.0030006793924773883]:51.506531651711896)[&rate=0.004727901701818611]:7.85358328495591)[&rate=0.002527520067744226]:23.827263220302605,36[&rate=6.824315694304881E-4]:83.18737815697041)[&rate=0.0026841124061241072]:70.9457478728451,23[&rate=0.0022992296487603166]:154.13312602981551)[&rate=0.002500887818209541]:77.08126923774591,((26[&rate=0.0011759228952738256]:16.858520579345875,30[&rate=0.0010096535841261501]:16.858520579345875)[&rate=0.003972861184220111]:71.18670601874044,27[&rate=0.0021924860693319607]:88.04522659808632)[&rate=0.003354065884873265]:143.1691686694751)[&rate=0.0045020106768818065]:87.86065730657225)[&rate=0.009716242025355521]:64.24454601305717,(((24[&rate=0.0012497236087412457]:18.79830097366607,25[&rate=0.0024424583136692306]:18.79830097366607)[&rate=0.005323629923876134]:101.74286080552284,41[&rate=0.00607777932489051]:120.54116177918891)[&rate=0.004017295984738796]:115.38829858622577,38[&rate=0.003340085251155478]:235.92946036541468)[&rate=0.0032619160649510898]:147.39013822177617)[&rate=0.004664166369149083]:93.1916994844853,(((3[&rate=0.0016137520461389444]:14.553120868547696,28[&rate=0.0027089328692964827]:14.553120868547696)[&rate=0.0015713044273246934]:34.407298293094826,(20[&rate=0.002221069398130695]:18.68888038106251,((29[&rate=0.0015460902775735119]:6.5431541273058835,39[&rate=7.970218709060915E-4]:6.5431541273058835)[&rate=0.002517968813374295]:6.72036640460433,40[&rate=0.0014977873729750634]:13.263520531910213)[&rate=7.326381921011253E-4]:5.425359849152297)[&rate=0.0015140346045798803]:30.27153878058001)[&rate=0.0034092913913265745]:33.10843516974403,6[&rate=0.0010072467379069376]:82.06885433138655)[&rate=0.0013734395430544495]:394.4424437402896)[&rate=0.001864707034574381]:4.2473916772840425,(((7[&rate=0.0021163195112759905]:41.08842934500222,19[&rate=0.0011670291278625786]:41.08842934500222)[&rate=0.0018575196245246624]:214.09424838048903,(((8[&rate=8.811796673765925E-4]:23.618949920343606,18[&rate=0.0012301221887893083]:23.618949920343606)[&rate=0.0015942315441475614]:168.414571900606,(10[&rate=0.002080756283100547]:55.42447482268806,16[&rate=0.0013101385443951836]:55.42447482268806)[&rate=0.0019786851458227428]:136.60904699826153)[&rate=0.0022027107953228662]:15.686960010350163,((9[&rate=0.0013374608766739673]:26.630945554288846,15[&rate=9.149262506981542E-4]:26.630945554288846)[&rate=0.0011871089085865034]:107.29814601229361,(11[&rate=0.0011217758432433083]:22.811644258867872,17[&rate=0.0015911373988872176]:22.811644258867872)[&rate=0.002340771824420852]:111.11744730771458)[&rate=0.0047365177265933376]:73.79139026471731)[&rate=0.0020254214960549947]:47.462195894191495)[&rate=0.002494831361943317]:10.583763896127664,(12[&rate=0.0012023665417018356]:49.62430951785016,14[&rate=0.004025597975983448]:49.62430951785016)[&rate=0.006922921172741473]:216.14213210376877)[&rate=0.003263503144285768]:214.99224812734127)[&rate=1.0]:0.0;
tree STATE_14015000 = ((((((((1[&rate=0.0011893908195450148]:10.036809834789521,2[&rate=0.001793720284934951]:10.036809834789521)[&rate=0.0017446079629125765]:13.470272213824645,(21[&rate=0.0012885982094694734]:0.527635548668029,22[&rate=0.001735954649373422]:0.527635548668029)[&rate=0.0015059323960913123]:22.979446499946135)[&rate=0.003111283467929996]:103.4025120361839,(((32[&rate=0.004836476522016982]:17.243789171882323,34[&rate=0.0035365028257180625]:17.243789171882323)[&rate=0.006251877261661778]:31.012277599227946,33[&rate=0.0034743352671366746]:48.25606677111027)[&rate=0.0038516446475059854]:1.289474135109863,35[&rate=0.0018139136490986582]:49.54554090622013)[&rate=0.0034585305117476465]:77.36405317857793)[&rate=0.002878210419656017]:35.46501040626511,13[&rate=0.003542351343492477]:162.37460449106317)[&rate=0.007026868581833867]:123.33307066299142,((((4[&rate=0.0010469625916300436]:51.93296614815567,(((5[&rate=6.522345786321758E-4]:16.668080898638582,37[&rate=0.005323561999266709]:16.668080898638582)[&rate=0.0037099774200342714]:4.5071012441770115,42[&rate=0.001488852191952293]:21.175182142815594)[&rate=0.0017387501855108966]:10.481997858483332,31[&rate=0.005203764299168475]:31.657180001298926)[&rate=0.0035989758174766436]:20.275786146856746)[&rate=0.002524706385488814]:29.92276554666931,36[&rate=0.0012457641994946416]:81.85573169482498)[&rate=0.007795419510367505]:19.94460857538499,23[&rate=0.002701274981627046]:101.80034027020997)[&rate=0.002282756713539463]:57.9604835090891,((26[&rate=0.0011005444213925614]:18.653051167543087,30[&rate=4.7808462035058225E-4]:18.653051167543087)[&rate=0.005078962675138238]:58.355149678978734,27[&rate=0.0026198196497360907]:77.00820084652182)[&rate=0.0036259542986920848]:82.75262293277726)[&rate=0.00458283622264516]:125.94685137475551)[&rate=0.010645624840486067]:88.41651832341296,(((24[&rate=0.006153486611880097]:9.926162464234865,25[&rate=0.002732118734325242]:9.926162464234865)[&rate=0.0051734015525136436]:143.89020871756367,41[&rate=0.005991534606040882]:153.81637118179853)[&rate=0.007315550954572121]:42.82468262877225,38[&rate=0.003562694563649761]:196.64105381057078)[&rate=0.002233711696268195]:177.48313966689676)[&rate=0.004898102093379439]:78.64449318302832,(((3[&rate=0.0040636156805467115]:5.984659780699806,28[&rate=0.0024480507447756815]:5.984659780699806)[&rate=0.0013666325322508272]:41.86723717366915,((20[&rate=0.001401862514848058]:13.574567218289088,40[&rate=0.002463344447197294]:13.574567218289088)[&rate=8.195245417530796E-4]:0.1606064775805649,(29[&rate=0.002027384540506883]:6.324070123334134,39[&rate=8.915437258900206E-4]:6.324070123334134)[&rate=0.0026493642284363115]:7.411103572535519)[&rate=0.0013770899845278568]:34.116723258499306)[&rate=0.0036741360527681962]:29.852135294985622,6[&rate=0.001018248519825085]:77.70403224935458)[&rate=0.001536209804868421]:375.0646544111413)[&rate=0.005836411011729828]:31.388147891780704,(((7[&rate=0.0013283107462302441]:38.03700228784252,19[&rate=8.716962157434366E-4]:38.03700228784252)[&rate=0.003148678648456078]:159.04971529550173,((8[&rate=9.856821158353935E-4]:21.864891563829598,18[&rate=0.0013760070576958364]:21.864891563829598)[&rate=0.001882747548660648]:147.46005750247878,((9[&rate=0.0016325542178431238]:18.47372454459939,15[&rate=0.0021355545376761645]:18.47372454459939)[&rate=0.0013278926688064904]:104.41739239637973,(11[&rate=0.0016788316144672527]:21.117540356152546,17[&rate=9.350365183604547E-4]:21.117540356152546)[&rate=0.0026183728579906875]:101.77357658482657)[&rate=0.006232739771934566]:46.433832125329246)[&rate=0.0012493088563472236]:27.761768517035875)[&rate=0.0018532505119873196]:61.57068192011832,((10[&rate=0.002180078109724082]:51.308383144353094,16[&rate=0.0014655128572629162]:51.308383144353094)[&rate=0.0023647072279090117]:190.2310611729334,(12[&rate=0.0015450554079322939]:53.125894034780885,14[&rate=0.005172941617827821]:53.125894034780885)[&rate=0.0070483754555751964]:188.4135502825056)[&rate=0.002288197144627129]:17.11795518617606)[&rate=0.002921863893114966]:225.499435048814)[&rate=1.0]:0.0;
tree STATE_14016000 = ((((((((1[&rate=0.0010054118758810445]:14.336457595520171,2[&rate=0.0015162616415453816]:14.336457595520171)[&rate=0.0011484251643061499]:11.932886423251757,(21[&rate=5.291054836483459E-4]:0.5143814325717482,22[&rate=0.0012945145826799406]:0.5143814325717482)[&rate=5.888649816289426E-4]:25.75496258620018)[&rate=0.0026300197516959138]:122.70935441557899,(((32[&rate=0.003013064867689644]:13.742767076593838,34[&rate=0.0029894647592991967]:13.742767076593838)[&rate=0.0051144146326491426]:25.0052337965909,33[&rate=0.0028213089079009174]:38.748000873184736)[&rate=0.0038078425269012215]:3.9444808641888827,35[&rate=0.0016420845963035047]:42.69248173737362)[&rate=0.0029235534632243115]:106.2862166969773)[&rate=0.004513914481406532]:70.18688582448468,13[&rate=0.0029645810744384315]:219.1655842588356)[&rate=0.0070111769288865936]:149.64694802775048,(((((4[&rate=8.850149218662296E-4]:37.051490044333576,((5[&rate=8.555226813648401E-4]:10.192243658532266,37[&rate=0.006982806777242441]:10.192243658532266)[&rate=0.0011456353695301375]:21.492724346011638,42[&rate=9.073381201947336E-4]:31.684968004543904)[&rate=0.00906595172603518]:5.366522039789672)[&rate=0.0021180100888083878]:22.937422249826085,31[&rate=0.0029192352739987417]:59.98891229415966)[&rate=0.0021341763711058225]:20.362759110787366,36[&rate=0.0010530652331741425]:80.35167140494703)[&rate=0.0065895979894955445]:30.823713025791832,23[&rate=0.002283432747183227]:111.17538443073886)[&rate=0.006102146576009713]:57.53244235951274,((26[&rate=9.303085352768998E-4]:22.78966916333762,30[&rate=4.041328948212585E-4]:22.78966916333762)[&rate=0.003879703375243457]:62.95643372930236,27[&rate=0.0020579264601398185]:85.74610289263998)[&rate=0.003089262380503949]:82.96172389761162)[&rate=0.0037956549926687106]:200.10470549633447)[&rate=0.006042720857710608]:34.142096191792746,(((24[&rate=0.007738394155024587]:11.57721648719752,25[&rate=0.0023095054852184565]:11.57721648719752)[&rate=0.0033506499284849003]:118.07798149301777,41[&rate=0.006646163116551019]:129.6551979802153)[&rate=0.0035974938709988796]:88.49696757572008,38[&rate=0.0028940768117104426]:218.15216555593537)[&rate=0.0019024630738329255]:184.80246292244345)[&rate=0.0035633287568797678]:75.94243043483584,(((3[&rate=0.003435042037570956]:11.635427229986213,28[&rate=0.0038829148517960533]:11.635427229986213)[&rate=0.0011552372486076377]:45.296856536167894,(20[&rate=7.370465296627529E-4]:38.77062306024805,((29[&rate=0.0017137819297974742]:9.447330578591131,39[&rate=0.0017715636382156102]:9.447330578591131)[&rate=9.143182207149151E-4]:7.13291340291277,40[&rate=0.0020823061023332976]:16.5802439815039)[&rate=7.648447465549561E-4]:22.190379078744147)[&rate=0.002513877994638422]:18.16166070590606)[&rate=0.0022491055170618746]:11.741133306868683,6[&rate=0.0013565279145347918]:68.67341707302279)[&rate=0.001295157893984066]:410.2236418401919)[&rate=0.006087739304284397]:27.823101398454526,(((7[&rate=9.582576056789607E-4]:47.690809025521624,19[&rate=0.0014492750380147885]:47.690809025521624)[&rate=0.0024977149116099714]:102.10394538002299,(10[&rate=0.0020660655723428335]:48.878740189104086,16[&rate=0.0013888702641942964]:48.878740189104086)[&rate=0.0027001328359327783]:100.91601421644052)[&rate=0.0010973836981263258]:170.6220992407986,(((8[&rate=8.332135146995333E-4]:24.555898776543994,18[&rate=0.002067844839687487]:24.555898776543994)[&rate=0.0016576992377719873]:164.6916113007405,((9[&rate=0.0013800252798882857]:21.01758878842921,15[&rate=7.231085187195486E-4]:21.01758878842921)[&rate=0.002820609534847374]:99.00479700534203,(11[&rate=0.0017010529144552995]:20.513332033340006,17[&rate=9.277898266727072E-4]:20.513332033340006)[&rate=0.0021323807565275243]:99.50905376043123)[&rate=0.0015235627534427372]:69.22512428351325)[&rate=0.0018684595801915613]:119.9176955061179,(12[&rate=8.157135814487752E-4]:46.316267576242495,14[&rate=0.0049488232009952445]:46.316267576242495)[&rate=0.00581892379149327]:262.84893800715986)[&rate=0.0034878570166933438]:11.25164806294083)[&rate=0.002537000102441715]:186.30330666532598)[&rate=1.0]:0.0;
tree STATE_14017000 = ((((((((1[&rate=0.0012720493787753673]:18.023879719806903,2[&rate=5.964165679231773E-4]:18.023879719806903)[&rate=0.001231092080528483]:7.720681138221799,(21[&rate=0.0026166380923667316]:3.6421807341382992,22[&rate=0.001143044864706972]:3.6421807341382992)[&rate=9.005150561088182E-4]:22.102380123890402)[&rate=0.0032049104334989733]:124.21091247493996,(((32[&rate=0.003488193073731145]:19.592848797696185,34[&rate=0.0024915774807441186]:19.592848797696185)[&rate=0.006519774471699589]:21.818739528793323,35[&rate=0.0015154111810141407]:41.41158832648951)[&rate=0.0034475420337425618]:5.732356865743434,33[&rate=0.0031969886715877906]:47.14394519223294)[&rate=0.00393157751005563]:102.81152814073573)[&rate=0.00571101480861926]:30.938102087459015,13[&rate=0.003478121195546935]:180.89357542042768)[&rate=0.006867462872115916]:131.88751080141668,(((((4[&rate=0.0011596850000889537]:46.76985609086482,((5[&rate=0.0010824092309479941]:16.411412057824595,42[&rate=0.005595978554285384]:16.411412057824595)[&rate=0.0011671339932893888]:7.6032468899507,37[&rate=0.003921565202956336]:24.014658947775295)[&rate=0.001849734606736484]:22.755197143089525)[&rate=0.003516522122248892]:11.417635622654245,31[&rate=0.0023105773736225026]:58.187491713519066)[&rate=0.004414977606131502]:7.766013655837057,36[&rate=0.0013990545828907698]:65.95350536935612)[&rate=0.0037283014695368016]:43.489105027195436,23[&rate=0.0029357960555589317]:109.44261039655156)[&rate=0.007489770657928116]:57.529657122860286,((26[&rate=0.002239368982093974]:6.504711300309544,30[&rate=5.113098523424403E-4]:6.504711300309544)[&rate=0.004458830661833144]:39.0832485014321,27[&rate=0.0035880168027979027]:45.58795980174165)[&rate=0.003908541749171763]:121.3843077176702)[&rate=0.006298326219656164]:145.80881870243252)[&rate=0.005473866471013365]:61.52424268007758,(((24[&rate=0.0054576423535675316]:13.768947689828146,25[&rate=0.001628820489033972]:13.768947689828146)[&rate=0.004435141090087152]:139.92455596897307,41[&rate=0.008377129334277644]:153.6935036588012)[&rate=0.0044639570364734624]:72.87589559759203,38[&rate=0.0036615925261857868]:226.56939925639324)[&rate=0.0021443323787290838]:147.7359296455287)[&rate=0.006102316458919696]:83.49120214023367,(((7[&rate=0.0012123896894917058]:46.54666895350456,19[&rate=8.932816853983483E-4]:46.54666895350456)[&rate=0.0031468031943926137]:199.44581555601098,((8[&rate=0.001054183622838152]:23.06217349758126,18[&rate=0.0017382100818785497]:23.06217349758126)[&rate=0.0024802184334458714]:160.54285898213695,(10[&rate=0.0023275868142618302]:54.38546134741024,16[&rate=0.0015646725626395398]:54.38546134741024)[&rate=0.0027831219769745585]:129.21957113230798)[&rate=0.0010705496408524426]:62.387452029797345)[&rate=0.003757702372263656]:12.566665375171937,(((9[&rate=0.0017460111045912233]:19.73909745883842,15[&rate=6.95162761370836E-4]:19.73909745883842)[&rate=0.00168575687356312]:69.21730313294981,(11[&rate=0.003709167002687104]:19.265514435915108,17[&rate=0.0027396205281271483]:19.265514435915108)[&rate=0.004572591311442738]:69.69088615587312)[&rate=0.002907491256203889]:145.63920897891228,(12[&rate=0.0029400459847801017]:48.39391526695894,14[&rate=0.0047131724699048996]:48.39391526695894)[&rate=0.007854363572709553]:186.20169430374156)[&rate=0.0010079466441033987]:23.963540313986982)[&rate=0.0032420129575031105]:199.23738115746812)[&rate=0.00239341430039951]:51.39369725287963,(((3[&rate=0.0014703149600905083]:12.906740526703173,28[&rate=0.0015542205874849507]:12.906740526703173)[&rate=0.001694434981312017]:49.378450306273294,(20[&rate=0.001188706333920499]:31.069085882980332,((29[&rate=0.002168280772738014]:8.872653323550523,39[&rate=0.0022413863208831063]:8.872653323550523)[&rate=0.0011567974802806234]:8.234564062610183,40[&rate=0.0026345383891274235]:17.107217386160706)[&rate=0.0017341573806498884]:13.961868496819626)[&rate=0.001453968263660405]:31.216104949996136)[&rate=0.002847721457208026]:23.38402531376697,6[&rate=0.0015627739017270367]:85.66921614674344)[&rate=0.0015858549828365745]:423.5210121482918)[&rate=1.0]:0.0;
tree STATE_14018000 = (((((((1[&rate=0.0012888846770934697]:23.511623565998633,2[&rate=7.885881486171184E-4]:23.511623565998633)[&rate=0.0026114792869265996]:4.9313576719465715,(21[&rate=0.004304031210500258]:2.659350938372682,22[&rate=0.0018801609538727608]:2.659350938372682)[&rate=8.265082116450293E-4]:25.783630299572522)[&rate=0.002370685494002405]:96.90171817351684,(((32[&rate=0.0035343585546530653]:25.96835766644596,34[&rate=0.0026454605091769338]:25.96835766644596)[&rate=0.006626367795839262]:19.390202545756104,33[&rate=0.003243556557481129]:45.358560212202065)[&rate=0.004460375289638545]:2.4120844935604,35[&rate=9.91061974537761E-4]:47.770644705762464)[&rate=0.0034931695069103774]:77.57405470569958)[&rate=0.0040717749768513735]:69.72631844163183,13[&rate=0.0035241533773361536]:195.07101785309388)[&rate=0.006659298953010655]:87.2350400820902,(((((4[&rate=0.0017736726151062394]:54.84379537756946,((5[&rate=0.001020833865827472]:12.202403526179998,42[&rate=0.004249272017782227]:12.202403526179998)[&rate=0.0011825807590707517]:13.884057855144496,37[&rate=0.003350070224953997]:26.086461381324494)[&rate=0.0018742154441921505]:28.757333996244963)[&rate=0.003563062532012937]:11.296890644634992,31[&rate=0.0019323696489717444]:66.14068602220445)[&rate=0.001532088696998807]:13.609445469134215,36[&rate=0.0013387996392042814]:79.75013149133866)[&rate=0.007228699738369875]:18.453680491199904,23[&rate=0.0032810353831580746]:98.20381198253857)[&rate=0.004954130514768576]:79.04516956900751,((26[&rate=0.0035418811634718218]:13.130407234492363,30[&rate=8.087093949963277E-4]:13.130407234492363)[&rate=0.005790940890191652]:47.584752622685315,27[&rate=0.0036355034292555187]:60.71515985717768)[&rate=0.0034023450804926626]:116.5338216943684)[&rate=0.006994505327719411]:105.05707638363799)[&rate=0.003969343338123456]:82.6690505362156,(((24[&rate=0.005202547755357655]:14.12234427208496,25[&rate=0.0015526881077927662]:14.12234427208496)[&rate=0.002544715236241389]:99.38399472635342,41[&rate=0.008487998829376333]:113.50633899843838)[&rate=0.005379679540934056]:97.61120556654826,38[&rate=0.0024391875937862712]:211.11754456498664)[&rate=0.0026200657754660004]:153.85756390641302)[&rate=0.0032489448725611927]:90.68583164648555,((((3[&rate=0.002336249638492505]:13.530782330705279,28[&rate=0.0027948221508060167]:13.530782330705279)[&rate=0.001441806057019468]:41.69815751928998,(20[&rate=0.0012044386051064785]:35.86717223048425,((29[&rate=0.002785976080247311]:12.551957728774266,39[&rate=0.003276798455702127]:12.551957728774266)[&rate=9.023645926627135E-4]:20.92632256759803,40[&rate=0.0021860339983858844]:33.4782802963723)[&rate=0.0037965975798970424]:2.388891934111953)[&rate=0.0014732112191838836]:19.361767619511006)[&rate=0.0028854104348468813]:19.599031471585548,6[&rate=0.0015834568763164747]:74.8279713215808)[&rate=0.0016667912361498513]:370.1304424133733,(((7[&rate=0.0013225073522866895]:41.22573393590186,19[&rate=9.744157399581703E-4]:41.22573393590186)[&rate=0.0032831370503598333]:183.09211305219515,(10[&rate=0.002100140241432674]:45.681645418244145,16[&rate=0.0017932806120648267]:45.681645418244145)[&rate=0.0025450728641499888]:178.63620156985286)[&rate=0.001322038416149767]:8.892530191471394,((8[&rate=0.001068135515084126]:22.135664183775184,18[&rate=0.0017612149163517491]:22.135664183775184)[&rate=0.0023752881015949245]:208.95734949450724,(((9[&rate=0.001884970187660682]:25.35966446680624,15[&rate=0.0017353975392740805]:25.35966446680624)[&rate=0.004014340242178385]:43.94923049166724,(11[&rate=0.0020461454736379198]:22.931336878877723,17[&rate=0.0021689903509470774]:22.931336878877723)[&rate=0.004817488896659955]:46.37755807959575)[&rate=9.88493953782365E-4]:151.59745262713543,(12[&rate=0.002978956857073366]:66.05417426449628,14[&rate=0.0010764338357603616]:66.05417426449628)[&rate=0.00734912612333579]:154.85217332111262)[&rate=9.178940405599173E-4]:10.186666092673534)[&rate=0.003573038248837555]:2.117363501285979)[&rate=0.003411745635802547]:211.74803655538574)[&rate=0.002467597866104519]:10.702526382931069)[&rate=1.0]:0.0;
tree STATE_14019000 = ((((((((1[&rate=0.0014035891207351504]:13.76030970426753,2[&rate=5.242302151071484E-4]:13.76030970426753)[&rate=0.00282938008808003]:8.65235944943872,(21[&rate=0.004298665998086165]:0.26497990906800023,22[&rate=9.656601894496061E-4]:0.26497990906800023)[&rate=0.0016869880478094326]:22.14768924463825)[&rate=0.0023408657404391125]:138.6235955228617,((32[&rate=0.003529952781675576]:24.766370661818648,34[&rate=0.0010133963664142815]:24.766370661818648)[&rate=0.003937888221798792]:29.937772728708303,(33[&rate=0.00337249609924975]:53.00500683090005,35[&rate=0.0014065878894546481]:53.00500683090005)[&rate=0.0015694974775041484]:1.6991365596269006)[&rate=0.0044548151857029036]:106.332121286041)[&rate=0.006456589229761309]:23.04737579560299,13[&rate=0.004206241492631413]:184.08364047217094)[&rate=0.006553207795458724]:107.62126112109269,(((((4[&rate=0.001771461634314571]:50.88802619833217,((5[&rate=9.25886126650408E-4]:23.185552713436515,37[&rate=0.0038133377767476944]:23.185552713436515)[&rate=5.902859560248513E-4]:23.070243865115835,42[&rate=6.378089482563142E-4]:46.25579657855235)[&rate=0.007230238385701929]:4.632229619779821)[&rate=0.002347554319332414]:17.283306254943454,31[&rate=0.0017813313815867487]:68.17133245327562)[&rate=0.003566138962729645]:7.5276313853074015,36[&rate=0.0013371307512728982]:75.69896383858303)[&rate=0.006114083735507404]:34.557668281513244,23[&rate=0.0031177130476013324]:110.25663212009627)[&rate=0.004912242017762298]:67.58691874892088,((26[&rate=0.007923271648811044]:5.490443644146539,30[&rate=0.0020721845853400676]:5.490443644146539)[&rate=0.0036459464776076094]:66.9708923938563,27[&rate=0.002884885509000536]:72.46133603800284)[&rate=0.0018503584219783519]:105.38221483101431)[&rate=0.007406942296878147]:113.86135072424648)[&rate=0.004205472993963552]:78.00827043377933,(((24[&rate=0.005196062492487343]:13.46866896046321,25[&rate=9.828619681204432E-4]:13.46866896046321)[&rate=0.002302730572903767]:139.38371227533278,41[&rate=0.007753666417343198]:152.852381235796)[&rate=0.004508121295469204]:85.82909876865975,38[&rate=0.0023747701346957116]:238.68148000445575)[&rate=0.0030451036278946373]:131.0316920225872)[&rate=0.004920634473797516]:87.30197916591209,(((7[&rate=0.001320858773905978]:39.31753484670011,19[&rate=9.732010769669723E-4]:39.31753484670011)[&rate=0.0031829075550027833]:175.25741874067782,(12[&rate=0.002975243422962637]:62.45164974284277,14[&rate=0.0010750920015830175]:62.45164974284277)[&rate=0.007339965031936088]:152.12330384453517)[&rate=0.0033663038961759015]:34.07492918326804,((8[&rate=0.001539615249530429]:21.11107953235262,18[&rate=7.716081243467474E-4]:21.11107953235262)[&rate=0.0025092549928621777]:214.73196753230727,(((9[&rate=0.0024478917324938423]:18.13081551840145,15[&rate=0.001733234270476589]:18.13081551840145)[&rate=0.002335259629950553]:66.18745151447008,(11[&rate=0.002038326767219872]:20.329980289392186,17[&rate=0.002166286585113634]:20.329980289392186)[&rate=0.002102864821241797]:63.98828674347935)[&rate=0.0010430581395647343]:148.92437893210575,(10[&rate=0.0020975223007292302]:43.567197333078155,16[&rate=0.0010797731213377632]:43.567197333078155)[&rate=0.002465698465246395]:189.67544863189912)[&rate=0.00377182195157738]:2.600401099682614)[&rate=0.0010006836945871133]:12.806835705986089)[&rate=0.00343483590621468]:208.36526842230907)[&rate=0.00521616023862897]:20.885634190143776,(((3[&rate=0.002333337374384404]:12.904488410510114,28[&rate=0.0027913382507978204]:12.904488410510114)[&rate=0.0016002881716670682]:45.710562313442594,(20[&rate=0.0012114918343988212]:21.635063498590974,((29[&rate=0.0026200206006493166]:4.754426423679395,39[&rate=0.0022310985107364895]:4.754426423679395)[&rate=9.012397454024057E-4]:14.512938851183414,40[&rate=0.002183308986505422]:19.267365274862808)[&rate=0.004117893475527492]:2.3676982237281656)[&rate=0.0016333329880602978]:36.97998722536173)[&rate=0.003021202058386048]:12.27347726911978,6[&rate=0.001581483009972929]:70.88852799307249)[&rate=0.0019616691187911237]:407.0122573900263)[&rate=1.0]:0.0;
tree STATE_14020000 = ((((((((1[&rate=0.0035451805845070467]:4.7836151161359375,2[&rate=0.0015131229522857771]:4.7836151161359375)[&rate=0.001275390843005755]:15.913085645527126,(21[&rate=0.004070656551321876]:0.18724564802217009,22[&rate=9.14439730246136E-4]:0.18724564802217009)[&rate=4.460513345369204E-4]:20.509455113640893)[&rate=0.0023914053437773075]:142.32125726299836,(((32[&rate=0.002384490213413338]:21.716118414127042,34[&rate=9.59643889292554E-4]:21.716118414127042)[&rate=0.003863963808489376]:40.77538103874409,33[&rate=0.00439582525059157]:62.49149945287113)[&rate=0.0010077191673293546]:16.948566019241845,35[&rate=0.0012627986667003016]:79.44006547211298)[&rate=0.0036646406814538437]:83.57789255254845)[&rate=0.005547919570801307]:41.182314225385596,13[&rate=0.0037304441555413184]:204.20027225004702)[&rate=0.004711422304239614]:91.11641648023698,(((((4[&rate=0.0016039804461737345]:51.44414716201292,((5[&rate=9.309835588386312E-4]:25.473346993224865,37[&rate=0.002730222808478289]:25.473346993224865)[&rate=0.0013047299954644415]:4.739470952691693,42[&rate=0.002855596458435791]:30.21281794591656)[&rate=0.001633026288535159]:21.23132921609636)[&rate=0.0027663976377063624]:25.650698785683595,31[&rate=0.0016868461658192764]:77.09484594769651)[&rate=0.0015421676538581184]:17.95858216410319,36[&rate=0.0012662067849668929]:95.0534281117997)[&rate=0.005713446118057736]:31.90214282056536,23[&rate=0.0029404794731679447]:126.95557093236506)[&rate=0.009631660609292195]:52.81735503509391,((26[&rate=0.007503006201093445]:1.8046688212191546,30[&rate=0.001962271960596571]:1.8046688212191546)[&rate=0.003974850106521332]:46.381148722195675,27[&rate=0.0031292532996891]:48.18581754341483)[&rate=0.0015191378798570475]:131.58710842404415)[&rate=0.008166680420573355]:115.54376276282503)[&rate=0.004350119613892384]:124.3485628061938,(((24[&rate=0.004920453422315064]:13.812127739418194,25[&rate=9.307290937418854E-4]:13.812127739418194)[&rate=0.0019526302517528006]:191.70916959400924,41[&rate=0.00663566463759474]:205.52129733342744)[&rate=0.003891499993163253]:145.30008984850062,38[&rate=0.002055065127930281]:350.82138718192806)[&rate=0.006894429091888107]:68.84386435454974)[&rate=0.003932249723436497]:79.53524936115974,(((7[&rate=0.0012507979039623426]:33.710427810352876,19[&rate=6.023614821804586E-4]:33.710427810352876)[&rate=0.0020999699223337785]:195.77035286033188,(12[&rate=0.002817430833773607]:51.01322549392006,14[&rate=0.0010180670702365773]:51.01322549392006)[&rate=0.0065347155465143685]:178.4675551767647)[&rate=0.0027057916735607405]:57.24155789669871,(((8[&rate=7.246010458600523E-4]:22.112098067931758,18[&rate=0.0016417030681141617]:22.112098067931758)[&rate=0.0023770274438501245]:185.20783121894485,((9[&rate=0.002318050883726023]:18.843087633554287,15[&rate=0.0016413002172750298]:18.843087633554287)[&rate=0.0022113930028362172]:92.07524374071649,(11[&rate=0.0037587126913221467]:21.2553210966403,17[&rate=0.002051382610745812]:21.2553210966403)[&rate=0.001991324858252886]:89.66301027763048)[&rate=0.002575663288110484]:96.40159791260582)[&rate=7.938746999418746E-4]:51.23793524014988,(10[&rate=0.001986265715222168]:46.259555605468066,16[&rate=0.0010224998944666146]:46.259555605468066)[&rate=0.002334913113392809]:212.29830892155843)[&rate=7.736231770290775E-4]:28.164474040356993)[&rate=0.0032822221228825644]:212.47816233025407)[&rate=0.001667661671547614]:15.171620604048258,(((3[&rate=0.00397636210829913]:13.317855006299544,28[&rate=0.0026265498232353746]:13.317855006299544)[&rate=0.0011764925924600434]:45.52472462482071,((20[&rate=0.0026825615535560096]:22.518980162029788,(29[&rate=0.0024810497081440195]:2.218159936420424,39[&rate=0.0015777902214875275]:2.218159936420424)[&rate=6.405750919492912E-4]:20.300820225609364)[&rate=0.0036323589085389195]:0.011585571265484873,40[&rate=0.0020683067858139497]:22.530565733295273)[&rate=0.0018828606730035803]:36.31201389782498)[&rate=0.00197878262385047]:35.39021922901779,6[&rate=0.0012424496103506336]:94.23279886013805)[&rate=0.0018427663519891245]:420.1393226415478)[&rate=1.0]:0.0;
tree STATE_14021000 = (((((((1[&rate=0.0031159653864200475]:5.049609365839696,2[&rate=0.0017824774195140292]:5.049609365839696)[&rate=0.0030446180230663724]:10.367324955582422,(21[&rate=0.0022312776812996155]:4.06996255882761,22[&rate=0.00116992750558203]:4.06996255882761)[&rate=0.0017434623900605812]:11.346971762594508)[&rate=0.0027602029339692706]:138.48333604001834,(((32[&rate=0.0048546258283125076]:15.754957415586812,34[&rate=0.001953755978840255]:15.754957415586812)[&rate=0.00535431717494737]:25.174137102518106,33[&rate=0.005218952213978384]:40.92909451810492)[&rate=0.0011964165724472646]:9.081177673850092,35[&rate=0.0015504623692419752]:50.01027219195501)[&rate=0.0029044040876466328]:103.88999816948544)[&rate=0.008595334647684963]:15.161828851571585,13[&rate=0.004279473928376824]:169.06209921301203)[&rate=0.006056825959527521]:114.08786612899863,(((((4[&rate=0.0016540962179977736]:54.23055300315308,((5[&rate=0.0011053120696542]:17.928955836146738,37[&rate=0.0032414624240351114]:17.928955836146738)[&rate=0.005204585970440709]:5.490114151008619,42[&rate=0.0028962476712587715]:23.419069987155357)[&rate=0.0014904094981896588]:30.81148301599772)[&rate=0.0037026492963478357]:13.419381295710863,31[&rate=0.0018505581568153005]:67.64993429886394)[&rate=0.0035261877730496383]:6.946176403476599,36[&rate=0.0015033065073730696]:74.59611070234054)[&rate=0.004740712285117975]:46.991782554784095,23[&rate=0.003518638166852641]:121.58789325712463)[&rate=0.00653690393457749]:48.93681252328359,((26[&rate=0.0012811586882845556]:20.833313237189714,30[&rate=3.3506326712627165E-4]:20.833313237189714)[&rate=0.006529454955555047]:38.86174146237032,27[&rate=0.0037152121627827507]:59.69505469956003)[&rate=0.0029396796075406013]:110.8296510808482)[&rate=0.00876100176179275]:112.62525956160243)[&rate=0.006148893165082129]:74.86257961138494,(((24[&rate=0.010070071063570071]:7.96818325041094,25[&rate=0.005626639625638141]:7.96818325041094)[&rate=0.0040621234800049194]:198.48768451641286,41[&rate=0.007676426081208119]:206.4558677668238)[&rate=0.004756768243242912]:89.49867102729198,38[&rate=0.0024398801329523134]:295.95453879411576)[&rate=0.006731198842661675]:62.05800615927984)[&rate=0.005802532353789735]:123.12083022859935,((((3[&rate=0.00472094376836692]:13.243949580905852,28[&rate=0.0031183764671430837]:13.243949580905852)[&rate=0.001396793154892965]:42.20269084846956,((20[&rate=0.00232935818864384]:21.484486453491417,40[&rate=7.389275493690496E-4]:21.484486453491417)[&rate=6.664816868307355E-4]:0.014395904665658321,(29[&rate=0.006744506332049728]:2.340690430975113,39[&rate=0.004289078169047509]:2.340690430975113)[&rate=6.58618564417957E-4]:19.158191927181964)[&rate=0.0023676333426538854]:33.94775807121834)[&rate=0.001841112081362655]:37.75076202941934,6[&rate=0.0012836785901782829]:93.19740245879476)[&rate=0.0023136187256486765]:348.832684179344,(((7[&rate=0.0012325196517446464]:40.39091519445026,19[&rate=0.0013470351973087896]:40.39091519445026)[&rate=0.0014402563453646058]:205.70461509671603,(12[&rate=0.0014142023095403522]:49.390507536418255,14[&rate=0.004290769033640253]:49.390507536418255)[&rate=0.007775549526207467]:196.70502275474803)[&rate=0.005964019971121141]:15.059648742726182,(((8[&rate=8.602840233314468E-4]:21.989390318576884,18[&rate=0.0019491152112695843]:21.989390318576884)[&rate=0.0028221305291803275]:153.35103450542306,((9[&rate=0.002752110491671658]:18.73852076399236,15[&rate=0.0019486369258148852]:18.73852076399236)[&rate=0.0026254431072223316]:68.24163924868199,(11[&rate=0.0022669497842002138]:21.13736790171637,17[&rate=9.546219790375097E-4]:21.13736790171637)[&rate=0.0023640183352274502]:65.84279211095797)[&rate=0.0024456063249952433]:88.36026481132559)[&rate=0.0013965324466105873]:43.87223905430878,(10[&rate=0.0020534363834925433]:51.72865936867347,16[&rate=0.0010570783502540436]:51.72865936867347)[&rate=0.002907437222516987]:167.48400450963524)[&rate=7.98686680518455E-4]:41.94251515558375)[&rate=0.004485888276218698]:180.8749076042463)[&rate=0.0063886217871538965]:39.103288543856195)[&rate=1.0]:0.0;
tree STATE_14022000 = ((((((((1[&rate=0.00310535451890935]:9.306849979409897,2[&rate=0.0017764075087821248]:9.306849979409897)[&rate=0.0030342501163482054]:6.32832406612731,(21[&rate=0.008174981719269909]:0.7594278650713009,22[&rate=0.0033912120364731897]:0.7594278650713009)[&rate=0.002520434867010587]:14.875746180465907)[&rate=0.0026327112920753286]:161.25472147606703,(((32[&rate=0.003948491570912538]:21.18808489257109,34[&rate=0.0015890800417778608]:21.18808489257109)[&rate=0.007123061575404432]:19.53469156207509,33[&rate=0.006283486314812234]:40.72277645464618)[&rate=0.0011923423879928517]:16.438630460219095,35[&rate=0.0022690590956248925]:57.161406914865275)[&rate=0.002707296997423635]:119.72848860673898)[&rate=0.010135422926013906]:20.56741603040126,13[&rate=0.004264900938873348]:197.4573115520055)[&rate=0.010165926796835851]:78.12559484500659,(((((4[&rate=0.0020269326001802405]:40.02990654366572,((5[&rate=0.0011015481254267735]:17.74109384313442,37[&rate=0.0032304241986195656]:17.74109384313442)[&rate=0.005059273931507013]:7.440400300831765,42[&rate=0.002192052397865056]:25.181494143966184)[&rate=0.0022642622405090493]:14.848412399699534)[&rate=0.0012795526098993294]:37.83837505586153,31[&rate=0.001550300976930983]:77.86828159952725)[&rate=0.0051287008135307436]:6.969155680640853,36[&rate=0.0019080933465344852]:84.8374372801681)[&rate=0.00619039298518466]:28.22142869487263,23[&rate=0.004057877034221761]:113.05886597504073)[&rate=0.004007612725830089]:84.34690521216422,((26[&rate=0.002275348872482013]:6.116312355528912,30[&rate=0.0011926802801466348]:6.116312355528912)[&rate=0.00582745788577423]:47.933535833625896,27[&rate=0.003401875060505148]:54.04984818915481)[&rate=0.0028621941081025983]:143.35592299805015)[&rate=0.009265065468154943]:78.17713520980715)[&rate=0.006776767248829465]:94.97202877555719,(((24[&rate=0.005261478164721706]:13.385411563177039,25[&rate=0.0022826847374058496]:13.385411563177039)[&rate=0.0021152256782308552]:156.6395812596457,41[&rate=0.007764581648518085]:170.02499282282272)[&rate=0.0051746785556715255]:127.65969058167687,38[&rate=0.002523274011365252]:297.6846834044996)[&rate=0.005919989814333168]:72.87025176806969)[&rate=0.010323016292875842]:74.70082364008823,(((7[&rate=0.0012283225246565244]:42.33404361400826,19[&rate=0.0020340120805710875]:42.33404361400826)[&rate=0.001615822814930832]:191.6303116624606,(12[&rate=0.0013070450253882082]:59.7569004818867,14[&rate=0.003965647830353256]:59.7569004818867)[&rate=0.008270488344512661]:174.20745479458216)[&rate=0.005011116500044257]:18.69355130722829,(((8[&rate=8.573544786603399E-4]:21.737768104648307,18[&rate=0.0019424778450908703]:21.737768104648307)[&rate=0.0029940686981123734]:172.77866637058418,((9[&rate=8.667813033632637E-4]:24.078844849343987,15[&rate=0.0014871050036405118]:24.078844849343987)[&rate=0.0013758563659862263]:91.15287426212612,(11[&rate=0.002259230088750968]:20.862530974275924,17[&rate=9.513711831889701E-4]:20.862530974275924)[&rate=0.0021986509271729664]:94.36918813719419)[&rate=0.0027415038103154334]:79.28471536376236)[&rate=0.0011675981403880698]:32.76262989921253,(10[&rate=0.00204644377006306]:57.962418653425615,16[&rate=0.0010534786574038417]:57.962418653425615)[&rate=0.0030858823981824305]:169.31664572101937)[&rate=7.727097399639803E-4]:25.378842209252156)[&rate=0.0049383334723331245]:192.59785222896036)[&rate=0.0015599178021507868]:20.559044740143634,(((3[&rate=0.0017669656696921764]:22.955891584770033,28[&rate=0.0029574563269967524]:22.955891584770033)[&rate=0.003100160329364054]:15.37943416933194,(20[&rate=0.0024517580244586895]:17.45021808573863,((29[&rate=0.006721539111866109]:1.1767677786764015,39[&rate=0.00427447247400573]:1.1767677786764015)[&rate=0.0012468445675092158]:8.999762419401263,40[&rate=0.0013431833295843069]:10.176530198077664)[&rate=6.64212101645968E-4]:7.273687887660966)[&rate=0.0016423098587138262]:20.885107668363343)[&rate=0.005282167206020373]:12.684328588486288,6[&rate=0.0016582924393870884]:51.01965434258826)[&rate=0.0025036983516014007]:414.7951492102129)[&rate=1.0]:0.0;
tree STATE_14023000 = (((((((1[&rate=0.002886528347012418]:5.694564578552065,2[&rate=0.0016512287401395404]:5.694564578552065)[&rate=0.0015472214550654327]:5.102780789927722,(21[&rate=0.00759891224183597]:1.064871391772336,22[&rate=0.0027159676602583577]:1.064871391772336)[&rate=0.0021100005302125153]:9.732473976707452)[&rate=0.00264212162534416]:102.75249496852196,((32[&rate=0.003670251746773697]:19.796018229768688,34[&rate=0.0011169456518444493]:19.796018229768688)[&rate=0.006423643025742147]:18.433163178900227,(33[&rate=0.005943299860876791]:36.972407265449895,35[&rate=0.0021326104918094053]:36.972407265449895)[&rate=0.0022407447312401407]:1.256774143219019)[&rate=0.0026500509716399965]:75.32065892833282)[&rate=0.0079862449075227]:27.709072190560647,13[&rate=0.00396436457811636]:141.2589125275624)[&rate=0.008817287293760419]:128.67828743334948,(((((4[&rate=0.0019652420112038884]:48.16719250108035,((5[&rate=8.336272508505729E-4]:20.874927711534042,37[&rate=0.004967816425607923]:20.874927711534042)[&rate=0.0024201536466089187]:6.986525655179793,42[&rate=0.0015757663577791578]:27.861453366713835)[&rate=0.0024386548702749157]:20.305739134366515)[&rate=0.0017862797038640833]:26.976457254011905,31[&rate=0.0019967148559132627]:75.14364975509226)[&rate=0.0057612774718780665]:6.689003165555832,36[&rate=0.001676421673811414]:81.83265292064809)[&rate=0.004667162245726159]:41.454185447067005,23[&rate=0.0033306509607433526]:123.28683836771509)[&rate=0.004399292035832387]:69.86842370871258,((26[&rate=0.003060214814082989]:18.936450616392158,30[&rate=0.0011086352352372016]:18.936450616392158)[&rate=0.003799473787072976]:62.29308563035651,27[&rate=0.0032682933567029257]:81.22953624674867)[&rate=0.0023789106930465357]:111.92572582967901)[&rate=0.008043156404069725]:76.7819378844842)[&rate=0.007272032223282069]:102.6816919020394,(((24[&rate=0.0022887941755274435]:11.834196074632146,25[&rate=0.0038948408466285204]:11.834196074632146)[&rate=0.004058745287727953]:152.5106377808848,41[&rate=0.007432136839309352]:164.34483385551692)[&rate=0.0028671320428173834]:121.94636782901387,38[&rate=0.0018423328483712284]:286.2912016845308)[&rate=0.0049014936114425145]:86.32769017842048)[&rate=0.004303644435932934]:98.65074723161672,((((3[&rate=0.0021636881205218134]:13.823581732209885,28[&rate=0.0030472052574449546]:13.823581732209885)[&rate=0.0024922087794215344]:22.80286366953168,(20[&rate=0.0012501482991752351]:23.8874708370599,((29[&rate=0.0019872310008985316]:3.945879388976488,39[&rate=0.002222462534739504]:3.945879388976488)[&rate=0.0035520048663984912]:9.110589412199626,40[&rate=0.002537581678931621]:13.056468801176115)[&rate=6.174068204306525E-4]:10.831002035883786)[&rate=0.002460068531444127]:12.738974564681662)[&rate=0.0018189898409316362]:38.43940147673361,6[&rate=0.0011259780795965153]:75.06584687847517)[&rate=0.0024988418913269956]:367.30127455065576,(((((7[&rate=9.847944727766178E-4]:37.90814640398872,19[&rate=0.0018906805947541934]:37.90814640398872)[&rate=0.0017173260844561594]:151.80138856278984,(8[&rate=0.0017578496580121744]:20.26683787542829,18[&rate=0.0018055965362910218]:20.26683787542829)[&rate=0.003207097254035239]:169.44269709135028)[&rate=0.001533501778869754]:11.894714574076204,((9[&rate=0.0013580766734867685]:22.272038142022403,15[&rate=0.0013823126222316036]:22.272038142022403)[&rate=0.0015586768666288778]:68.23053945484057,(11[&rate=0.0028253303877172516]:19.517171837724813,17[&rate=8.843305561679321E-4]:19.517171837724813)[&rate=0.003339363752961925]:70.98540575913816)[&rate=0.0025070890552104223]:111.10167194399179)[&rate=0.0023970800661371663]:27.704704512286526,(12[&rate=0.0012536742505516306]:51.19906411376147,14[&rate=0.0021029683749730645]:51.19906411376147)[&rate=0.007150832344328326]:178.10988993937983)[&rate=0.0032004063338160332]:6.715031934938224,(10[&rate=0.002669878375060786]:51.162699511524174,16[&rate=0.0013744134713771867]:51.162699511524174)[&rate=0.0024555114597759812]:184.86128647655534)[&rate=0.004117571809616455]:206.3431354410514)[&rate=0.0010019098420706914]:28.902517665437074)[&rate=1.0]:0.0;
tree STATE_14024000 = ((((((((1[&rate=0.0016999907249591326]:4.465575687481223,2[&rate=0.0033334795288486267]:4.465575687481223)[&rate=0.001161755177475823]:13.21408908722174,(21[&rate=0.0011792422086106338]:3.7631802635937968,22[&rate=0.003468437052016803]:3.7631802635937968)[&rate=0.0016605501320183106]:13.916484511109168)[&rate=0.0027196725153349937]:120.81234100395335,((32[&rate=0.005395482391093053]:11.835959554182411,34[&rate=0.0022263842106404453]:11.835959554182411)[&rate=0.004257789401122608]:27.53515042520708,(33[&rate=0.005885882634337049]:36.014099185231636,35[&rate=0.0016071467459198826]:36.014099185231636)[&rate=9.957737417557934E-4]:3.3570107941578513)[&rate=0.004208308507336749]:99.12089579926682)[&rate=0.004585327280812028]:48.339718591063956,13[&rate=0.0027002966966917443]:186.83172436972026)[&rate=0.008732104955015502]:119.23869726048454,(((((4[&rate=0.0025033573244465116]:47.55444988596565,((5[&rate=9.895955952619194E-4]:22.41235041858289,37[&rate=0.00377406035053372]:22.41235041858289)[&rate=0.001711617688988631]:6.972425282484789,42[&rate=0.0015605431423843076]:29.384775701067678)[&rate=0.0024150954331917324]:18.169674184897975)[&rate=0.007245126427241276]:2.3990874291818685,31[&rate=0.0021475242024751474]:49.95353731514752)[&rate=0.0035635532908091924]:8.255576591992543,36[&rate=0.0020523871322731396]:58.209113907140065)[&rate=0.004476099106988337]:45.496656770549194,23[&rate=0.003294683741668767]:103.70577067768926)[&rate=0.004050181501085609]:100.82193142507697,((26[&rate=0.003030650590275753]:7.9899877242671105,30[&rate=8.721388120178727E-4]:7.9899877242671105)[&rate=0.004159834119665761]:53.32993114593609,27[&rate=0.003488780395647443]:61.319918870203196)[&rate=0.0022895498778459523]:143.20778323256303)[&rate=0.007447385054762394]:101.54271952743858)[&rate=0.007593520640505424]:71.49399943035269,(((24[&rate=0.0034948914345187695]:12.70586290419861,25[&rate=0.002036335960693711]:12.70586290419861)[&rate=0.0032779539762588907]:155.9496197667994,41[&rate=0.006964278862013286]:168.655482670998)[&rate=0.004166000485703755]:118.97293558310704,38[&rate=0.0023644907905019906]:287.62841825410504)[&rate=0.00625809886569967]:89.93600280645245)[&rate=0.003931383013147455]:77.47670321109115,(((3[&rate=0.002458851442614028]:9.433166510917191,28[&rate=0.00263164640974223]:9.433166510917191)[&rate=0.002073754714713685]:18.265924800423576,(20[&rate=0.002283220985134295]:15.189732969150421,((29[&rate=0.0019680326943623786]:2.5484456389097434,39[&rate=0.002465050415974105]:2.5484456389097434)[&rate=0.003517689541098014]:2.6582580403116993,40[&rate=0.0025130665264855153]:5.206703679221443)[&rate=0.0017777246582847562]:9.983029289928979)[&rate=0.003991734144034649]:12.509358342190344)[&rate=0.0027654331339787607]:30.730182572406918,6[&rate=0.0024631901890596456]:58.42927388374768)[&rate=0.002415691568593376]:396.611850387901)[&rate=0.0038791223773002336]:12.450209743132689,(((7[&rate=8.173011464017295E-4]:44.522127377660524,19[&rate=0.0015691146328383368]:44.522127377660524)[&rate=0.0037843004129605607]:158.0549998171337,((8[&rate=7.383864504311102E-4]:19.94719816719992,18[&rate=0.0018149513045697633]:19.94719816719992)[&rate=0.003221333468726076]:149.8853466683401,(10[&rate=0.0011998472467281223]:56.19515673004929,16[&rate=0.0013611354925619475]:56.19515673004929)[&rate=0.0024302764343203526]:113.63738810549074)[&rate=0.0010842725625390616]:32.744582359254196)[&rate=0.0026923675649676514]:42.26793623138275,(((9[&rate=0.0017743402707541588]:21.920773291673044,15[&rate=0.0021432105425231674]:21.920773291673044)[&rate=0.0017539221711162485]:73.79855353531906,(11[&rate=0.0027980353430924554]:19.209355534560082,17[&rate=8.757871864796965E-4]:19.209355534560082)[&rate=0.003735992752121993]:76.50997129243203)[&rate=0.0021197030222406105]:147.98412481937308,(12[&rate=0.0029884454685525693]:48.97315211688172,14[&rate=0.0017855875305401324]:48.97315211688172)[&rate=0.006916067372585541]:194.73029952948346)[&rate=0.001694766083857916]:1.1416117798117966)[&rate=0.004057474764802758]:222.64627058860435)[&rate=1.0]:0.0;
tree STATE_14025000 = (((((((1[&rate=0.003041509758755891]:4.83825867543734,2[&rate=0.007041185174678697]:4.83825867543734)[&rate=0.0022552363697022895]:4.470766993680044,(21[&rate=0.0024915305619019803]:1.8190281863820235,22[&rate=0.003053883217667401]:1.8190281863820235)[&rate=0.003103279868950797]:7.48999748273536)[&rate=0.002520661440851356]:119.04542976621327,((32[&rate=0.00550524178566075]:11.705237031781401,34[&rate=0.002271675171729223]:11.705237031781401)[&rate=0.004344404898030044]:31.65438088127334,(33[&rate=0.006080219871063932]:37.965694512795906,35[&rate=0.0018735626925492146]:37.965694512795906)[&rate=0.004082589753492558]:5.393923400258835)[&rate=0.0035510768654593208]:84.99483752227593)[&rate=0.004096265438472954]:67.26969565992493,13[&rate=0.002629118539567442]:195.6241510952556)[&rate=0.00855997074392363]:123.05272133155304,(((((4[&rate=0.002554282703196037]:33.917096442983386,((5[&rate=8.461899771021136E-4]:16.27975316336001,37[&rate=0.0032271486020605837]:16.27975316336001)[&rate=0.0025404937494229885]:8.087084827778938,42[&rate=0.003033481844297294]:24.366837991138947)[&rate=0.005021082040416713]:9.550258451844439)[&rate=0.002932751000361306]:11.294760218060588,31[&rate=0.0020035501025849095]:45.211856661043974)[&rate=0.0049123919552734934]:8.447287411629055,36[&rate=0.001833284469607598]:53.65914407267303)[&rate=0.0035129904073609697]:54.67686424020553,23[&rate=0.0035049480543612563]:108.33600831287856)[&rate=0.0035667887236559325]:94.86702800494635,((26[&rate=0.0031731728720562394]:3.205299381496106,30[&rate=0.003314888402146194]:3.205299381496106)[&rate=0.004176139875122717]:47.932433069791706,27[&rate=0.003901666477447267]:51.13773245128781)[&rate=0.0020673038631284966]:152.0653038665371)[&rate=0.005770926920042373]:115.47383610898373)[&rate=0.010172253758929809]:59.43415387718119,(((24[&rate=0.0035659874255176]:22.31500946841185,25[&rate=0.0020777608020667664]:22.31500946841185)[&rate=0.003210525914885965]:146.93270059774454,41[&rate=0.006856454237769666]:169.2477100661564)[&rate=0.004117907301681411]:118.7339076568108,38[&rate=0.0023419420283590326]:287.9816177229672)[&rate=0.00509594792663716]:90.12940858102263)[&rate=0.004468215771151592]:76.04669366952066,((((3[&rate=0.002077935350528213]:17.091741867750592,28[&rate=0.0026851815518561216]:17.091741867750592)[&rate=0.004659800272860424]:7.096912842803885,(20[&rate=0.003804252729670907]:12.775277996241435,((29[&rate=0.002008068053828894]:3.632106155452007,39[&rate=0.003574804912830552]:3.632106155452007)[&rate=0.0035425875684451887]:4.598502078589162,40[&rate=0.0020739733878542524]:8.230608234041169)[&rate=0.0015276442392045304]:4.544669762200266)[&rate=0.004072937323132665]:11.413376714313042)[&rate=0.004934874668266092]:9.14566423196619,6[&rate=0.003243862809899396]:33.33431894252067)[&rate=0.002386439225538413]:327.1441255906016,((((7[&rate=8.339273665473305E-4]:41.6324126599949,19[&rate=7.219715716673586E-4]:41.6324126599949)[&rate=0.004035237422179371]:139.82371609592087,((8[&rate=7.534073222390379E-4]:19.726890886889237,18[&rate=0.0018518725549880155]:19.726890886889237)[&rate=0.003090578987677638]:149.55069599982073,(10[&rate=0.0012242555383003453]:57.982782181274764,16[&rate=6.751812869259071E-4]:57.982782181274764)[&rate=0.002499828624299443]:111.29480470543521)[&rate=0.004085313396561538]:12.178541869205787)[&rate=0.001169687198269905]:33.88252619220066,((9[&rate=0.0018104353778748172]:21.678668816361995,15[&rate=0.0028296540989089674]:21.678668816361995)[&rate=0.0017896019160708804]:48.23536262051698,(11[&rate=0.002042004541028236]:26.56024919577903,17[&rate=0.0013759908276533542]:26.56024919577903)[&rate=0.004371975286611941]:43.35378224109994)[&rate=0.0010057195258466893]:145.42462351123743)[&rate=0.0017054581481230889]:11.669645254190897,(12[&rate=0.002542486071135282]:51.130493202627136,14[&rate=0.0025817353083821028]:51.130493202627136)[&rate=0.007227945124387669]:175.87780699968016)[&rate=0.004453731446594786]:133.47014433081497)[&rate=0.0024244828647162486]:93.67927544038821)[&rate=1.0]:0.0;
tree STATE_14026000 = (((((((1[&rate=0.0034989698657505977]:1.8508699016358916,2[&rate=0.006098270389696893]:1.8508699016358916)[&rate=0.002677435542618034]:8.261998756095615,(21[&rate=0.002094194194526222]:1.6692780300558492,22[&rate=0.00226339167917693]:1.6692780300558492)[&rate=0.006272161060290224]:8.443590627675658)[&rate=0.0030824947055503415]:123.56785519517827,(((32[&rate=0.006302486735559982]:9.58909946696082,34[&rate=0.002588050306068349]:9.58909946696082)[&rate=0.004120274506355846]:20.985301612709307,33[&rate=0.007469845781398651]:30.574401079670125)[&rate=0.0022482990629028835]:3.988067518431471,35[&rate=0.002542967219556085]:34.562468598101596)[&rate=0.0043227351499231514]:99.11825525480819)[&rate=0.0036850887854163947]:93.6537868635672,13[&rate=0.0029078576434356583]:227.33451071647698)[&rate=0.011422781720487241]:90.35458510154717,(((((4[&rate=0.00367355221265167]:36.71821666252909,((5[&rate=0.0012075760538940543]:19.97218905323356,37[&rate=0.003831297900582164]:19.97218905323356)[&rate=0.0045720324660875125]:11.575251761954785,42[&rate=0.001678298782932305]:31.547440815188345)[&rate=0.006452215430175526]:5.170775847340742)[&rate=0.0021122127325583486]:17.185433612481177,31[&rate=0.001982371726001515]:53.903650275010264)[&rate=0.009615722277304109]:9.999051771651388,36[&rate=0.0019154682250954716]:63.90270204666165)[&rate=0.006104503813536521]:29.021339932225338,23[&rate=0.004596040171302892]:92.92404197888699)[&rate=0.003530623354596444]:98.21008120794029,((26[&rate=0.00199046150357794]:5.896036846308869,30[&rate=0.0016023787572852373]:5.896036846308869)[&rate=0.004957948303296285]:48.365655479027616,27[&rate=0.0046320911823517896]:54.26169232533648)[&rate=0.0021708931292854527]:136.87243086149078)[&rate=0.00579313437737864]:126.55497263119688)[&rate=0.010340972947820583]:74.08495183896673,(((24[&rate=0.004233570194855613]:14.107483858930207,25[&rate=0.0024667350594846584]:14.107483858930207)[&rate=0.002669580616965583]:156.48941284378301,41[&rate=0.008140040007134634]:170.59689670271322)[&rate=0.004639384246028534]:95.1949413094803,38[&rate=0.002780373228182555]:265.7918380121935)[&rate=0.0017315301758790342]:125.98220964479736)[&rate=0.005474213314889281]:62.48315305972807,((((3[&rate=0.002466942284882791]:12.7983896826744,28[&rate=0.003187870070728988]:12.7983896826744)[&rate=0.005532153986480166]:11.179519258989018,((20[&rate=0.0020202766765173665]:12.856485940303852,40[&rate=0.002497287430316432]:12.856485940303852)[&rate=0.003634604347879839]:0.25322409707917437,(29[&rate=0.004988136670906321]:2.8791807795809223,39[&rate=0.0031930864500933336]:2.8791807795809223)[&rate=0.002422618057801252]:10.230529257802104)[&rate=0.003570528952549403]:10.868198904280392)[&rate=0.005741860965082457]:25.095842279107597,6[&rate=0.0019558560452628045]:49.073751220771015)[&rate=0.002899411642726615]:314.6679177898767,(((7[&rate=9.900455673626711E-4]:40.876016099334905,19[&rate=0.00211381371641537]:40.876016099334905)[&rate=0.003987957755376781]:154.61654140865562,(((8[&rate=8.944514948794673E-4]:20.944971877969163,18[&rate=0.002198558636898766]:20.944971877969163)[&rate=0.0036691613092741365]:118.15517969863843,((9[&rate=0.0021493640726607567]:23.017266700262578,15[&rate=0.0033593890909148524]:23.017266700262578)[&rate=0.006548966213799694]:29.922633413146425,(11[&rate=0.0034139218703297556]:19.599484932727588,17[&rate=0.002300447959597913]:19.599484932727588)[&rate=0.003556420173655946]:33.34041518068142)[&rate=0.0030916820235053254]:86.16025146319859)[&rate=9.645371113223705E-4]:29.409754594967325,(10[&rate=0.0014534464482581135]:56.069639612643165,16[&rate=0.0010996294645638082]:56.069639612643165)[&rate=0.0026034764169479857]:112.44026655893177)[&rate=0.0023901506653644343]:26.982651336415614)[&rate=0.002295579855641005]:56.18033253139649,(12[&rate=0.003836557887117493]:41.60118981785371,14[&rate=0.0038957841586690248]:41.60118981785371)[&rate=0.005084924338585885]:210.07170022153332)[&rate=0.003600805690358009]:112.06877897126071)[&rate=0.0031378881334708387]:90.51553170607122)[&rate=1.0]:0.0;
tree STATE_14027000 = (((((((1[&rate=9.543609427437128E-4]:7.13135299978049,2[&rate=0.0014230929066392155]:7.13135299978049)[&rate=0.0037085937869275206]:5.2823792656400945,(21[&rate=0.0035425292774932953]:0.6830424440875503,22[&rate=0.002292579107628504]:0.6830424440875503)[&rate=0.003559577800058293]:11.730689821333034)[&rate=0.0035067425789882052]:88.67195830425192,(((32[&rate=0.006383760063301606]:14.316908957910565,34[&rate=0.0040159983957596635]:14.316908957910565)[&rate=0.007685892819989435]:18.965334938062576,33[&rate=0.007899298847523491]:33.28224389597314)[&rate=0.0016327185816508816]:9.197380669802982,35[&rate=0.0025989906605087456]:42.47962456577612)[&rate=0.004930025340944959]:58.60606600389637)[&rate=0.0016672926566655894]:131.82040849041573,13[&rate=0.0029453557433099216]:232.90609906008822)[&rate=0.006818606400829815]:124.27724104436308,(((((4[&rate=0.0032648607409841647]:43.23145443489214,((5[&rate=0.0011139532489039196]:26.04413635268369,37[&rate=0.0038807041669456114]:26.04413635268369)[&rate=0.0025243525495261925]:10.907572300578924,42[&rate=0.0014716739765645128]:36.951708653262614)[&rate=0.004088357690335717]:6.279745781629529)[&rate=0.0036837688104064538]:15.06924563549488,31[&rate=0.0020079352786711393]:58.30070007038702)[&rate=0.005650074106824614]:3.719065426411639,36[&rate=0.0017853285932600705]:62.01976549679866)[&rate=0.007106486155664475]:32.5527858644003,23[&rate=0.006281587833880609]:94.57255136119896)[&rate=0.0032943966351150268]:108.3385823647309,((26[&rate=0.0011746394285855367]:6.517961017355173,30[&rate=0.003834229302782739]:6.517961017355173)[&rate=0.0042470480687894045]:44.257493231557746,27[&rate=0.0035694328794662845]:50.77545424891292)[&rate=0.002080652450643125]:152.13567947701694)[&rate=0.004036200708111127]:154.27220637852145)[&rate=0.011586064996142275]:56.723879928362976,(((24[&rate=0.0018609035680548897]:19.7025182777145,25[&rate=0.002199755519482718]:19.7025182777145)[&rate=0.002763595700183961]:181.3386708613407,41[&rate=0.008245009391383574]:201.04118913905518)[&rate=0.005948582009706579]:105.62765237133658,38[&rate=0.00266478921520632]:306.66884151039176)[&rate=0.005635593958911153]:107.23837852242252)[&rate=0.008482148282356945]:50.14497054101946,((((3[&rate=0.0024987545873429366]:13.244455519317329,28[&rate=0.003228979053075009]:13.244455519317329)[&rate=0.005603493537808028]:5.65953673844122,((20[&rate=0.0023412687473215337]:12.089318178997662,(29[&rate=0.005052460881065513]:7.483795209482035,39[&rate=0.0016733050670920697]:7.483795209482035)[&rate=0.003940493728860926]:4.605522969515627)[&rate=0.003681474165502213]:0.2559765818878752,40[&rate=0.0022759735110167664]:12.345294760885537)[&rate=0.0036165724891522627]:6.5586974968730125)[&rate=0.002683877305080566]:30.8857350978524,6[&rate=0.001981077666594114]:49.78972735561095)[&rate=0.0018283472960824488]:390.0372065528153,((((7[&rate=0.0010028126389271291]:41.30627429104402,19[&rate=0.0021410722711761136]:41.30627429104402)[&rate=0.004057503144977472]:135.70691282995423,(10[&rate=0.0015259967609385524]:55.01855584351164,16[&rate=0.001154518629266895]:55.01855584351164)[&rate=0.002652780070497679]:121.9946312774866)[&rate=0.0029680949582543705]:5.3759889439486415,((8[&rate=8.189165047485324E-4]:23.97951234282031,18[&rate=0.0020128938957130428]:23.97951234282031)[&rate=0.004110108955005358]:101.33156900414293,((9[&rate=0.0021770810649595117]:23.819493900906807,15[&rate=0.0015716108255168708]:23.819493900906807)[&rate=0.006633418004696542]:38.30140024008338,(11[&rate=0.003457945889774279]:20.282591234461997,17[&rate=0.004079674261125039]:20.282591234461997)[&rate=0.003602281771314846]:41.83830290652819)[&rate=0.003771733661765274]:63.19018720597306)[&rate=9.492662170685166E-4]:57.078094717983646)[&rate=0.002734626606901488]:92.18484106562383,(12[&rate=0.001827550256858215]:51.5703997529503,14[&rate=0.002338476356838167]:51.5703997529503)[&rate=0.0054931796020902006]:223.00361737762043)[&rate=0.0038575982771744607]:165.2529167778555)[&rate=0.002418240861508659]:24.225256665407528)[&rate=1.0]:0.0;
tree STATE_14028000 = (((((((1[&rate=0.0019128054333516192]:5.685567549464007,2[&rate=0.005028809871874032]:5.685567549464007)[&rate=0.0018707216401568358]:5.814902788880907,(21[&rate=0.0037232898782645503]:1.2323043915198333,22[&rate=0.002409559926785676]:1.2323043915198333)[&rate=7.331752105696076E-4]:10.268165946825082)[&rate=0.0031728812965106565]:126.8722153855438,(((32[&rate=0.006709496905363554]:13.427621550997499,34[&rate=0.004220918165160746]:13.427621550997499)[&rate=0.008078072106338128]:19.009975662343017,33[&rate=0.00907605122680868]:32.43759721334052)[&rate=0.0017160294504006562]:2.900433464526259,35[&rate=0.0013096638900763269]:35.338030677866776)[&rate=0.00416348248132624]:103.03465504602192)[&rate=0.001966116427696383]:90.33284091797941,13[&rate=0.002748914662735097]:228.70552664186812)[&rate=0.008163822708635025]:114.74067457078706,(((((4[&rate=0.0037807011565505247]:32.764550646674586,((5[&rate=0.0013776393391414052]:20.75891352614326,37[&rate=0.004799313372635478]:20.75891352614326)[&rate=0.0013467117710653403]:7.14886000299331,42[&rate=0.0015467674059085241]:27.90777352913657)[&rate=0.011803074311598294]:4.856777117538016)[&rate=0.0026864463751356342]:11.721898821097646,36[&rate=0.0018764265189972495]:44.48644946777223)[&rate=0.005938373993670386]:8.72435744806424,31[&rate=0.0016698839708138137]:53.21080691583647)[&rate=0.003479973973091812]:35.99545546317323,23[&rate=0.005249665961881746]:89.2062623790097)[&rate=0.004033877643382065]:124.98324853500097,((26[&rate=0.001234576414715248]:6.113101234526034,30[&rate=0.0040298741480065264]:6.113101234526034)[&rate=0.0036165977583631505]:61.368845660550555,27[&rate=0.0031026902130841714]:67.48194689507659)[&rate=0.0013806985727840555]:146.70756401893408)[&rate=0.004689473019816266]:129.25669029864451)[&rate=0.0051081032608528585]:63.75913998250587,(((24[&rate=0.0029000374882614355]:12.462501579673928,25[&rate=0.002998498143503548]:12.462501579673928)[&rate=0.0028093667618171217]:189.20855154712177,41[&rate=0.0054180517087796115]:201.6710531267957)[&rate=0.004242496665992425]:55.58159317223999,38[&rate=0.0029626228467446868]:257.2526462990357)[&rate=0.003837598347521639]:149.95269489612537)[&rate=0.004514402436882041]:30.695025107001243,((((3[&rate=0.0011580563025575868]:12.922338496807333,28[&rate=0.0033937404841153976]:12.922338496807333)[&rate=0.0029850589322831106]:11.283612861561751,((20[&rate=0.002460733997186647]:10.03401341637862,(29[&rate=0.005310267038664613]:2.9347350853781395,39[&rate=0.0017586868961406844]:2.9347350853781395)[&rate=0.0020849328201677005]:7.09927833100048)[&rate=0.0038693245491718876]:2.6345856269744807,40[&rate=0.0023921070153365576]:12.668599043353101)[&rate=0.003801111208542951]:11.537352315015983)[&rate=0.0029867155528417615]:26.01541213977874,6[&rate=0.002367213568314743]:50.221363498147824)[&rate=0.001959840318610544]:268.70636171233906,((((7[&rate=9.21936782466016E-4]:43.7074738536817,19[&rate=0.0019945956877499976]:43.7074738536817)[&rate=0.0052040487376084]:98.49304651580167,((9[&rate=6.341377104775833E-4]:22.33995833723229,15[&rate=0.0012369116616112632]:22.33995833723229)[&rate=0.006971893858994467]:52.38002054153803,(11[&rate=0.0036343905504811497]:19.0227485535175,17[&rate=9.314344633292281E-4]:19.0227485535175)[&rate=0.003786091294507019]:55.69723032525282)[&rate=0.0035143837946040577]:67.48054149071305)[&rate=0.002701650022347602]:27.25909143568603,((8[&rate=8.607024231056781E-4]:22.490037316257126,18[&rate=0.002115603536576963]:22.490037316257126)[&rate=0.002017907477886033]:133.36921568609327,(10[&rate=0.0016038620570164456]:51.60110665793556,16[&rate=0.0012943962599196426]:51.60110665793556)[&rate=0.0025582620352532647]:104.25814634441483)[&rate=0.003931628353846068]:13.600358802819017)[&rate=0.00697933241961469]:58.6584207000426,(12[&rate=0.0019979403608034172]:46.49974133628613,14[&rate=0.0019407561974811272]:46.49974133628613)[&rate=0.006093402803936627]:181.61829116892588)[&rate=0.004248828952044227]:90.80969270527487)[&rate=0.006453549324184739]:118.97264109167543)[&rate=1.0]:0.0;
tree STATE_14029000 = ((((((1[&rate=0.0015288849531049024]:3.1902777433595477,2[&rate=0.0027734806443369836]:3.1902777433595477)[&rate=9.036497991338035E-4]:7.018065097868803,(21[&rate=0.004891455707283214]:3.2074758400180716,22[&rate=0.001925935514107787]:3.2074758400180716)[&rate=5.860191151068581E-4]:7.000867001210279)[&rate=0.002654060569650823]:124.01506221847845,((32[&rate=0.007049942990160303]:11.918970294442389,34[&rate=0.0033737348077787755]:11.918970294442389)[&rate=0.004364379424793686]:31.955100008502654,(33[&rate=0.005417042436123578]:30.95044320676903,35[&rate=0.002909886614152273]:30.95044320676903)[&rate=0.0013716040116048356]:12.923627096176013)[&rate=0.0035199598156590126]:90.34933475676176)[&rate=0.002081539905843338]:125.94407080226068,13[&rate=0.0022577831122802543]:260.1674758619675)[&rate=0.006856974405529523]:136.53131795323105,(((((4[&rate=0.0030218740547623643]:30.257272521602708,((5[&rate=0.001213258716389383]:18.330758358644008,37[&rate=0.004226656873534987]:18.330758358644008)[&rate=0.0019515989477124614]:2.521640263319963,42[&rate=0.001707789994798553]:20.85239862196397)[&rate=0.003647626113821323]:9.404873899638737)[&rate=0.003592851689510862]:10.021097376268393,31[&rate=0.001210561347659066]:40.2783698978711)[&rate=0.0026457993123964103]:9.86477405373823,36[&rate=0.0014998076754028037]:50.14314395160933)[&rate=0.003111918104542346]:49.24817637052105,23[&rate=0.003827713699974058]:99.39132032213038)[&rate=0.0030842694406574343]:180.1621909188951,((26[&rate=0.0015234196030722695]:2.2852684923070945,30[&rate=0.0022751625843011347]:2.2852684923070945)[&rate=0.0030193242963443894]:69.13505929878119,27[&rate=0.0027793811983320748]:71.42032779108828)[&rate=9.708605881949314E-4]:208.1331834499372)[&rate=0.003730196870771666]:117.14528257417305)[&rate=0.004294299025335644]:100.46462010700861,(((((3[&rate=0.0015120388253137234]:10.572164382472698,28[&rate=0.004431103534090412]:10.572164382472698)[&rate=0.0013748734360187836]:18.831455955124326,(20[&rate=0.002837328561781513]:12.072669285200597,((29[&rate=0.0033104749729419183]:3.1639323661505214,39[&rate=0.0017137207911018188]:3.1639323661505214)[&rate=0.005033489012789084]:3.7954720227522696,40[&rate=0.003239407683468393]:6.959404388902791)[&rate=0.0032032745312525154]:5.113264896297806)[&rate=0.002604569902817753]:17.33095105239643)[&rate=9.513256336297208E-4]:51.626867861319035,6[&rate=0.0028201413832822956]:81.03048819891606)[&rate=0.0015442891602551764]:270.3232244063553,(((((7[&rate=8.40887914204177E-4]:36.16777463598446,19[&rate=0.0017297251926629913]:36.16777463598446)[&rate=0.004188547223012568]:99.47919659600045,((9[&rate=5.068594990595086E-4]:20.650058993944956,15[&rate=9.886502801429039E-4]:20.650058993944956)[&rate=0.0024849583324854066]:51.69117133746363,(11[&rate=0.0013614302440569136]:17.393779249674225,17[&rate=7.444856183321955E-4]:17.393779249674225)[&rate=0.001926890935345051]:54.94745108173436)[&rate=0.002887970931581534]:63.305740900576325)[&rate=0.002532678527210715]:25.34012303276242,(8[&rate=6.87950254032123E-4]:20.797381343540884,18[&rate=0.001690979311026805]:20.797381343540884)[&rate=0.002142376383655371]:140.18971292120645)[&rate=0.0019978950451486864]:53.44140616180894,(10[&rate=0.0010600611899267806]:60.12151181617457,16[&rate=8.555219780435279E-4]:60.12151181617457)[&rate=0.002073402258558175]:154.3069886103817)[&rate=0.008851409158340127]:46.1927084585017,(12[&rate=0.0022702492240710232]:43.28649988676829,14[&rate=0.002762267286047203]:43.28649988676829)[&rate=0.0050228711090492244]:217.33470899828967)[&rate=0.0030301883243289895]:90.73250372021334)[&rate=0.004690740564418065]:133.7868022979518,(((24[&rate=0.0019716423224015477]:13.498387720454044,25[&rate=0.002038582559251192]:13.498387720454044)[&rate=0.0022371939478879306]:222.4009538117949,41[&rate=0.004248533668842204]:235.89934153224894)[&rate=0.004371201461543535]:78.52779080762664,38[&rate=0.00239318235775058]:314.4271323398756)[&rate=0.0028133690394073476]:170.71338256334752)[&rate=0.0038726114116191712]:12.022899018984049)[&rate=1.0]:0.0;
tree STATE_14030000 = ((((((1[&rate=0.002037550207557309]:4.457019601594445,2[&rate=0.004222106874429069]:4.457019601594445)[&rate=0.0025460718682051493]:12.038063374392483,(21[&rate=0.0033994675493978213]:1.0571953379562604,22[&rate=8.055342137227853E-4]:1.0571953379562604)[&rate=0.001900374960273342]:15.437887638030668)[&rate=0.002541672867614153]:123.60411220837055,(((32[&rate=0.004477642744062706]:12.840901819373913,34[&rate=0.001907324747659828]:12.840901819373913)[&rate=0.004533488846063203]:18.241951366656465,33[&rate=0.005479149070455882]:31.082853186030377)[&rate=0.004983263666989018]:5.008957943181656,35[&rate=0.002062809724083487]:36.09181112921203)[&rate=0.002893055007070815]:104.00738405514545)[&rate=0.0025511978383606047]:121.64805623584368,13[&rate=0.002431115737778567]:261.74725142020117)[&rate=0.00340236975024321]:145.69343037091124,(((((4[&rate=0.0031389645555669294]:27.309109494702728,((5[&rate=0.0012179217516384282]:12.531673342923535,37[&rate=0.006803829690809808]:12.531673342923535)[&rate=0.0021346305247862455]:5.7354238504735395,42[&rate=0.0017739628339494267]:18.267097193397074)[&rate=0.0037889630327912088]:9.042012301305654)[&rate=0.003675797345571861]:16.788585813589517,31[&rate=0.0013458556299441261]:44.097695308292245)[&rate=0.004146380232616327]:10.174095907539737,36[&rate=0.0018384045497776044]:54.27179121583198)[&rate=0.002786053443590923]:62.17860319117716,23[&rate=0.004084415009550022]:116.45039440700914)[&rate=0.002940612419948662]:163.35461768477,((26[&rate=0.003416614982859023]:2.201426103253101,30[&rate=0.0026997833406501278]:2.201426103253101)[&rate=0.003582916397016446]:69.97100542972136,27[&rate=0.0028870756722055354]:72.17243153297446)[&rate=9.525582923717296E-4]:207.63258055880468)[&rate=0.004320989572937228]:127.63566969933328)[&rate=0.0030968825281652004]:83.62899336302746,(((((3[&rate=0.00348325177760257]:6.191577488944753,28[&rate=0.004292495015578299]:6.191577488944753)[&rate=0.0012821367815525424]:28.24061954807202,((20[&rate=0.0028864398447326846]:9.465297479648415,40[&rate=0.0033649270999277594]:9.465297479648415)[&rate=0.0027362940624166806]:1.6350137721958777,(29[&rate=0.002619109144058022]:3.2189481331707315,39[&rate=0.0017801234346378966]:3.2189481331707315)[&rate=0.004046181905270456]:7.881363118673561)[&rate=0.0023669690356786476]:23.331885785172478)[&rate=0.00128557679588443]:24.70579725370022,6[&rate=0.003644196547922275]:59.13799429071699)[&rate=0.002246027373048611]:344.72789295352527,(((((7[&rate=9.553460720262018E-4]:36.53020282875978,19[&rate=0.001965168175902825]:36.53020282875978)[&rate=0.004264728881966987]:135.9657784563439,((9[&rate=0.0010216930671000607]:22.688281886672055,15[&rate=0.0012220445546372164]:22.688281886672055)[&rate=0.002402763026730828]:101.52060555967306,(11[&rate=0.0027932175366876533]:18.546371587140225,17[&rate=0.002052310231573783]:18.546371587140225)[&rate=0.0018632222156560858]:105.66251585920489)[&rate=0.005154461400888852]:48.287093838758565)[&rate=0.00355757956297376]:9.939441711191762,(8[&rate=7.146067057284807E-4]:22.85443976443604,18[&rate=0.001095018702264193]:22.85443976443604)[&rate=0.002718921710956679]:159.5809832318594)[&rate=0.003115158596234637]:46.71639935539869,(10[&rate=0.002306614402234916]:64.62137347221258,16[&rate=8.886714392861496E-4]:64.62137347221258)[&rate=0.0021871675142352497]:164.53044887948155)[&rate=0.0042450275225653705]:61.48343827309213,(12[&rate=0.002023808492881043]:54.347629002393724,14[&rate=0.0024624168720495114]:54.347629002393724)[&rate=0.0062844683495775705]:236.28763162239255)[&rate=0.0039030160497876614]:113.23062661945602)[&rate=0.004938249209281744]:43.86224723745153,(((24[&rate=0.002526571785257905]:14.825674536108487,25[&rate=0.002117572831005898]:14.825674536108487)[&rate=0.002233561375729623]:182.33967278188908,41[&rate=0.005421401975997762]:197.16534731799757)[&rate=0.00744728397847333]:99.16007838973204,38[&rate=0.0026163933331600684]:296.3254257077296)[&rate=0.002663470675725398]:151.4027087739642)[&rate=0.004234919314419192]:43.34154067244606)[&rate=1.0]:0.0;
tree STATE_14031000 = (((((((1[&rate=0.0020375344384282543]:4.597193760744261,2[&rate=0.00273154471326102]:4.597193760744261)[&rate=0.0030942430234662437]:4.299047536241922,(21[&rate=0.003457911078740295]:1.758061102064577,22[&rate=9.789663251689028E-4]:1.758061102064577)[&rate=0.0023095270939799913]:7.138180194921606)[&rate=0.0033928732689293573]:146.5517046472917,((32[&rate=0.0020237786753137393]:15.408994532968721,34[&rate=0.0023179731757214193]:15.408994532968721)[&rate=0.005540398513638034]:17.32965131805873,(33[&rate=0.006856935314165774]:28.874323738571366,35[&rate=0.0018523172529895588]:28.874323738571366)[&rate=0.0015775693772434665]:3.864322112456083)[&rate=0.003440647012517081]:122.70930009325042)[&rate=0.003686337712081083]:53.60415937837425,13[&rate=0.003112135025727117]:209.05210532265212)[&rate=0.004331862117693718]:164.28634988079372,(((((4[&rate=0.005823496229641772]:26.93345529821116,((5[&rate=0.0014801412050405984]:11.199007385587608,37[&rate=0.006759433898033664]:11.199007385587608)[&rate=0.0025942180546682236]:2.739670057565851,42[&rate=0.003452486226286241]:13.938677443153459)[&rate=0.004604729574346579]:12.994777855057702)[&rate=9.656376008408953E-4]:29.986347437985,31[&rate=0.0013815836584250645]:56.91980273619616)[&rate=0.0050171950842878305]:3.6572927301883382,36[&rate=0.0022342144082732455]:60.5770954663845)[&rate=0.010468901710164328]:36.563055708623686,23[&rate=0.0035380392967422083]:97.14015117500819)[&rate=0.004601688330367581]:147.3696480353636,((26[&rate=0.004152214714192933]:1.5252690187168045,30[&rate=0.006899674396871676]:1.5252690187168045)[&rate=0.00337238787558359]:82.93466230000705,27[&rate=0.0018175918473249213]:84.45993131872385)[&rate=0.0013064662838006451]:160.04986789164795)[&rate=0.006146387504520149]:128.82865599307405)[&rate=0.010492109705838833]:63.09929022288571,(((24[&rate=0.0020732892674209975]:22.20760002468027,25[&rate=0.005112437113597525]:22.20760002468027)[&rate=0.0028056734407466088]:255.88240178339757,41[&rate=0.003795220903260406]:278.09000180807783)[&rate=0.005716282144940449]:63.05308930385684,38[&rate=0.003179704751798723]:341.14309111193467)[&rate=0.003649305086996921]:95.2946543143969)[&rate=0.00429577976420322]:30.43723211725427,(((3[&rate=0.0027136430506105444]:19.075101046703764,28[&rate=0.0033440876552413424]:19.075101046703764)[&rate=0.0016663992393783481]:25.753595917488767,(6[&rate=0.005315903498668658]:30.12642067125165,((20[&rate=0.0063701281393555905]:8.950312374432203,(29[&rate=0.003183005278790503]:6.132547855383891,39[&rate=0.0021633853259631934]:6.132547855383891)[&rate=0.005668495007050102]:2.8177645190483123)[&rate=0.0033254201966935156]:1.9200715381393483,40[&rate=0.0038734423248157394]:10.870383912571551)[&rate=0.004062348253907423]:19.2560367586801)[&rate=0.0014258106309849564]:14.70227629294088)[&rate=0.0027295987265951393]:330.2328191015314,(((((7[&rate=0.0018937460191582496]:35.29732609551979,19[&rate=0.0023882703368064704]:35.29732609551979)[&rate=0.005110503381623728]:103.85347571487316,(8[&rate=8.684620576379417E-4]:22.735124484267143,18[&rate=0.001330777038282779]:22.735124484267143)[&rate=0.003219812737162423]:116.4156773261258)[&rate=0.002536526964375085]:15.119821757763702,((9[&rate=0.0012416643394613982]:22.574939871039152,15[&rate=0.0011384647371605332]:22.574939871039152)[&rate=0.002920079682482019]:87.24157958830521,(11[&rate=0.0022305876870441837]:28.278736787959655,17[&rate=0.0016389192292984925]:28.278736787959655)[&rate=0.002153808979917216]:81.5377826713847)[&rate=0.0028403573610443524]:44.45410410881229)[&rate=0.004024278098253539]:12.007042680411757,(10[&rate=0.0026123096049449866]:54.63305275900675,16[&rate=0.001182884944682407]:54.63305275900675)[&rate=0.0029269729444868445]:111.64461348956166)[&rate=0.006194363063880455]:70.09731514007177,(12[&rate=0.002771725515270327]:45.48700505117229,14[&rate=0.0033724256507276173]:45.48700505117229)[&rate=0.004535820624911881]:190.88797633746788)[&rate=0.0053104911974036955]:138.68653467708376)[&rate=0.0063905576317290795]:91.81346147786189)[&rate=1.0]:0.0;
tree STATE_14032000 = (((((((1[&rate=0.0027986733677725553]:7.532429015794669,2[&rate=0.0037519372919811067]:7.532429015794669)[&rate=0.0031690951772199508]:5.922082190261518,(21[&rate=0.005206052911881046]:0.30963068146140205,22[&rate=0.002324344555860745]:0.30963068146140205)[&rate=0.002723348884303212]:13.144880524594786)[&rate=0.0024664196752408516]:104.48537431068813,(((32[&rate=0.0044345732102012165]:15.507919684961472,34[&rate=0.0016714325766100672]:15.507919684961472)[&rate=0.007263301433314578]:27.60467941876295,33[&rate=0.006552701381438579]:43.11259910372442)[&rate=0.0025128746377641406]:8.197832130126478,35[&rate=0.0019453695157710502]:51.3104312338509)[&rate=0.004708705433136174]:66.62945428289342)[&rate=0.006158838526812366]:48.74126198755303,13[&rate=0.00357788208131573]:166.68114750429734)[&rate=0.004794711648500035]:191.35076651715897,(((((4[&rate=0.005474655287887971]:30.4244608822358,((5[&rate=0.0029349234721594724]:11.30547625099993,37[&rate=0.006452045247919185]:11.30547625099993)[&rate=0.004298058083456471]:5.317887782009439,42[&rate=0.003880654688476306]:16.62336403300937)[&rate=0.005429806466087852]:13.801096849226429)[&rate=0.003879203190880064]:14.077967918166436,31[&rate=0.0034914773938299823]:44.502428800402235)[&rate=0.004379346119276998]:16.284516984875218,36[&rate=0.0012205722611243522]:60.78694578527745)[&rate=0.010348541647558369]:52.146565895729665,23[&rate=0.0038997444946404646]:112.93351168100712)[&rate=0.005749009197101236]:74.21213989283764,((26[&rate=0.004571439593362955]:5.089501468745818,30[&rate=0.002464823267921031]:5.089501468745818)[&rate=0.004140115194143844]:75.17107084845166,27[&rate=0.0021432685251625253]:80.26057231719749)[&rate=0.0035463818448048497]:106.88507925664727)[&rate=0.00692005892116684]:170.88626244761156)[&rate=0.013696035289576853]:57.355824582948344,(((24[&rate=0.002444781889753571]:12.680092129900844,25[&rate=0.0032237640950453506]:12.680092129900844)[&rate=0.0031656383595768996]:240.88183202180443,41[&rate=0.00429339745648523]:253.56192415170528)[&rate=0.0029430850971153225]:43.31237031098857,38[&rate=0.003936541232544448]:296.87429446269385)[&rate=0.0044889978948181785]:118.5134441417108)[&rate=0.007054451661274956]:64.27510335817567,(((3[&rate=0.0031998744649254867]:19.57871409173624,28[&rate=0.0014372943771225636]:19.57871409173624)[&rate=0.001964985178645309]:24.72375699359795,(6[&rate=0.0048426872020277695]:39.246205066903634,((20[&rate=0.005101844850346913]:11.088478327109991,(29[&rate=0.005297568451534833]:3.20292346127235,39[&rate=0.0036005852472431685]:3.20292346127235)[&rate=0.0026858130276656116]:7.885554865837641)[&rate=0.003921270032333207]:0.0202085171369486,40[&rate=0.004628375695459719]:11.10868684424694)[&rate=0.0021834407546135583]:28.137518222656695)[&rate=0.0042378570606425945]:5.056266018430556)[&rate=0.0020172459131735047]:382.72969079450036,(((((7[&rate=0.0022330680258502915]:35.5239335708788,19[&rate=0.0028162013661140275]:35.5239335708788)[&rate=0.005694033849339131]:123.04617511858464,(8[&rate=0.002546413929023131]:22.88108310865163,18[&rate=0.00156922608611571]:22.88108310865163)[&rate=0.0036074291763210087]:135.6890255808118)[&rate=0.01084698239675655]:2.1764487506706587,(10[&rate=0.0028288048969440384]:54.98379485554322,16[&rate=0.0013948346407699785]:54.98379485554322)[&rate=0.0036961864266945362]:105.76276258459087)[&rate=0.0016681859500221959]:16.174813527878996,((9[&rate=0.0014641461459198198]:22.719870116370313,15[&rate=0.0013424552064531755]:22.719870116370313)[&rate=0.003090242806719964]:85.3348025607292,(11[&rate=0.0033546757900106408]:18.952307889879485,17[&rate=0.00290211698938218]:18.952307889879485)[&rate=0.0034301134390504226]:89.10236478722004)[&rate=0.0048293387000624115]:68.86669829091358)[&rate=0.00453126681594344]:49.01681675379325,(12[&rate=0.003268364163919618]:49.00042948371385,14[&rate=0.003976697938378037]:49.00042948371385)[&rate=0.005240993464988353]:176.9377582380925)[&rate=0.0034554297873509755]:201.09397415802823)[&rate=0.004160350600145103]:52.630680082745755)[&rate=1.0]:0.0;
tree STATE_14033000 = ((((((((1[&rate=0.002264956371544369]:11.225370744628515,2[&rate=0.0030364294640872766]:11.225370744628515)[&rate=0.0025647374202001113]:7.89387746413078,(21[&rate=0.001678474481000187]:2.9929741749908194,22[&rate=0.0018810837563699473]:2.9929741749908194)[&rate=0.002203996535688943]:16.126274033768475)[&rate=0.002090030756395123]:125.2298294901349,((32[&rate=0.0035760016595059747]:26.993560325269065,34[&rate=0.0027167017499376694]:26.993560325269065)[&rate=0.0029260229490445486]:23.139577130417024,(33[&rate=0.005142856241642666]:49.72344045031318,35[&rate=0.0013233398796918985]:49.72344045031318)[&rate=0.003294829484219702]:0.4096970053729123)[&rate=0.004077128971500575]:94.21594024320811)[&rate=0.006065990194862178]:53.46382930958279,13[&rate=0.0031639716651635946]:197.812907008477)[&rate=0.003393461367367602]:105.50051520932419,(((((4[&rate=0.00443061899155495]:30.201937578059713,((5[&rate=0.0024765823556545056]:7.602526743025634,37[&rate=0.009813309946183015]:7.602526743025634)[&rate=0.0022275241097764508]:5.889330886088525,42[&rate=0.0039364733475744365]:13.49185762911416)[&rate=0.0022242152034959916]:16.710079948945555)[&rate=0.003139425302140857]:13.350120611712242,31[&rate=0.002825640197793985]:43.552058189771955)[&rate=0.006996469549019303]:11.037013384953681,36[&rate=0.0011382703283888168]:54.58907157472564)[&rate=0.006128705897450973]:47.567048406252425,23[&rate=0.00315604930598523]:102.15611998097806)[&rate=0.005016058745331993]:117.36847982648051,((26[&rate=0.0036996497530245673]:2.56788246172991,30[&rate=0.004157703321923219]:2.56788246172991)[&rate=0.003548757144065265]:67.2712004988237,27[&rate=0.0018072464681698516]:69.83908296055361)[&rate=0.0017917369924769682]:149.68551684690496)[&rate=0.005429550126235433]:83.78882241034262)[&rate=0.00748547978724097]:67.61233774427046,(((24[&rate=0.004574720380180336]:13.590821950473648,25[&rate=0.0031650730330954843]:13.590821950473648)[&rate=0.0025567148339367273]:212.69623124430484,41[&rate=0.003467580569741592]:226.28705319477848)[&rate=0.0024994456201378077]:51.96134744354703,38[&rate=0.0031858287746869955]:278.2484006383255)[&rate=0.0018635802474855658]:92.67735932374615)[&rate=0.005884249953397732]:95.24836806984956,(((((7[&rate=0.001657708019873169]:32.58418779308657,19[&rate=0.002279141717822004]:32.58418779308657)[&rate=0.00435813969602591]:137.85029863645076,(8[&rate=0.002060803707650019]:20.357012814706,18[&rate=0.0012699690728009592]:20.357012814706)[&rate=0.0026105461796916015]:150.07747361483132)[&rate=0.0030044446211279024]:11.744499013932767,((9[&rate=0.0011849282521050554]:24.351692899875687,15[&rate=0.0021070636495504422]:24.351692899875687)[&rate=0.0025009224781279626]:107.0116934555037,(11[&rate=0.0027149271480267664]:20.313530804284714,17[&rate=0.002348672925636199]:20.313530804284714)[&rate=0.002775978568878714]:111.04985555109468)[&rate=0.0028728360558531296]:50.81559908809069)[&rate=0.004386587499855543]:7.986634038812696,(10[&rate=0.0026489700063561305]:49.25909525240223,16[&rate=0.0023787196480588913]:49.25909525240223)[&rate=0.002946405852643614]:140.90652422988055)[&rate=0.008778424151776912]:11.728486149195902,(12[&rate=0.001860387023933213]:50.82488255195976,14[&rate=0.005271915502885111]:50.82488255195976)[&rate=0.009566190054189768]:151.0692230795189)[&rate=0.0027200132950881825]:264.28002240044253)[&rate=0.006112012470884817]:0.6601033725618208,((3[&rate=0.002105747780186127]:24.092741470745903,28[&rate=0.0016256495506365347]:24.092741470745903)[&rate=0.0025296371558407023]:22.01793831749301,(6[&rate=0.003961961069972154]:41.19132403185801,((20[&rate=0.004215017045273776]:12.254162901042971,(29[&rate=0.004186253678517355]:5.006131015942987,39[&rate=0.0028452606845591213]:5.006131015942987)[&rate=0.0023185874741871878]:7.248031885099984)[&rate=0.003173469846840735]:0.5553867599635467,40[&rate=0.004969004469973188]:12.809549661006518)[&rate=0.001793984157497496]:28.381774370851492)[&rate=0.0031287244001316633]:4.919355756380902)[&rate=0.001629009730393734]:420.7235516162441)[&rate=1.0]:0.0;
tree STATE_14034000 = (((((((1[&rate=0.002263287378958264]:8.427156586518308,2[&rate=0.0030341919912614886]:8.427156586518308)[&rate=0.0025628475257372654]:5.33582212102397,(21[&rate=0.0026787770422316503]:0.5377678736801277,22[&rate=0.0018796976301968468]:0.5377678736801277)[&rate=0.0022023724632094645]:13.22521083386215)[&rate=0.0020884906623217943]:121.06246763301776,(((32[&rate=0.003077065826109953]:12.649803841459972,34[&rate=0.00538664482677016]:12.649803841459972)[&rate=0.0029238668324292057]:39.3390644585448,33[&rate=0.005139066592904112]:51.98886830000477)[&rate=0.003292401602489295]:1.7455282876100213,35[&rate=0.0013223647419429551]:53.73439658761479)[&rate=0.0039710661892640095]:81.09104975294525)[&rate=0.0032324697523168546]:81.00048702013993,13[&rate=0.0032543055210273457]:215.82593336069996)[&rate=0.005466225463307476]:118.12598504416931,(((((4[&rate=0.0019672114728835717]:34.85736229486232,((5[&rate=0.0024747574208791507]:8.98110814144738,37[&rate=0.009806078750926676]:8.98110814144738)[&rate=0.003391060713787513]:3.9183438186601744,42[&rate=0.0039335726537663524]:12.899451960107555)[&rate=0.0028589162970024625]:21.957910334754764)[&rate=0.002644181282922441]:26.165791702540346,31[&rate=0.002524014402654146]:61.023153997402666)[&rate=0.001668684176552261]:29.341933132398204,36[&rate=8.585677455914633E-4]:90.36508712980087)[&rate=0.005607256456712556]:29.61029080609029,23[&rate=0.003708192766871628]:119.97537793589116)[&rate=0.004681830981580438]:106.29348790485746,((26[&rate=0.003994916868910812]:3.5657696502996403,30[&rate=0.005588806918728369]:3.5657696502996403)[&rate=0.0019642974777110676]:100.53153694148364,27[&rate=0.0035090337251701435]:104.09730659178328)[&rate=0.001688204977146478]:122.17155924896534)[&rate=0.005361402698421846]:107.68305256412066)[&rate=0.012050592016770504]:38.332353744597356,(((24[&rate=0.004571349377277087]:16.90571499650574,25[&rate=0.0015062227031873324]:16.90571499650574)[&rate=0.0036362192248394773]:193.9470623144035,41[&rate=0.0034650253918961393]:210.85277731090923)[&rate=0.0031358754663877147]:40.44029636902684,38[&rate=0.003322310581161769]:251.29307367993607)[&rate=0.001462778256054196]:120.99119846953056)[&rate=0.0055801951492860475]:111.01916005668409,(((3[&rate=0.0037240289224039842]:17.567670625232804,28[&rate=0.0015718932991217226]:17.567670625232804)[&rate=0.0013979601499577816]:19.302963447733976,(6[&rate=0.007769048780514552]:26.820408901738976,((20[&rate=0.004454196363710399]:12.484399229673603,40[&rate=0.004758594130170537]:12.484399229673603)[&rate=0.0031711313922083563]:0.8863021398725479,(29[&rate=0.0021892477261952967]:5.007869730213744,39[&rate=0.0017710345334569896]:5.007869730213744)[&rate=0.002430497168866736]:8.362831639332406)[&rate=0.0010706668216848155]:13.449707532192825)[&rate=9.842890965794967E-4]:10.050225171227805)[&rate=0.0016545130751304772]:432.44540609991293,(((((7[&rate=0.0016564864941659844]:34.12819566802758,19[&rate=0.002277462272380496]:34.12819566802758)[&rate=0.004496957763505981]:124.0901642030382,(10[&rate=0.0026470180430992977]:49.072905662205955,16[&rate=0.0011486934238482385]:49.072905662205955)[&rate=0.002935879357942244]:109.14545420885983)[&rate=0.005129616014448047]:4.820689463507961,(8[&rate=0.0020592851502953995]:19.91797208279637,18[&rate=0.0012690332627234059]:19.91797208279637)[&rate=0.0028457184480055906]:143.12107725177736)[&rate=0.0027900242282271432]:33.36189077894849,((9[&rate=0.0014045870029005128]:23.53364171787895,15[&rate=0.0021055110043422917]:23.53364171787895)[&rate=0.0023876421364756196]:96.04118230447637,(11[&rate=0.0027129265826190928]:19.87861559331521,17[&rate=0.0030523138193037204]:19.87861559331521)[&rate=0.002654543787449359]:99.6962084290401)[&rate=0.0031185483005295466]:76.82611609116692)[&rate=0.004383355127335902]:22.00292233258321,(12[&rate=0.0018590161489104558]:50.73250613301943,14[&rate=0.003945774398546871]:50.73250613301943)[&rate=0.009559140957634379]:167.67135631308602)[&rate=0.0017750817402528577]:250.91217772677425)[&rate=0.004106201130271713]:13.987392033271021)[&rate=1.0]:0.0;
tree STATE_14035000 = (((((((1[&rate=0.0027607173937359416]:4.395870478012186,2[&rate=0.003790319652625067]:4.395870478012186)[&rate=0.002397676513130415]:5.562962168278292,(21[&rate=0.002826202466722774]:0.9088532470790273,22[&rate=0.003653302006260289]:0.9088532470790273)[&rate=0.0028492523623882553]:9.04997939921145)[&rate=0.001999629690533843]:110.35262812674652,((32[&rate=0.003246410914726761]:13.000891420284782,34[&rate=0.006257946029540221]:13.000891420284782)[&rate=0.0031533576518229293]:36.71867440945083,(33[&rate=0.005150694395749668]:45.5871233489828,35[&rate=0.0021362642069509626]:45.5871233489828)[&rate=0.005653728389846657]:4.1324424807528075)[&rate=0.0034805014732351125]:70.59189494330138)[&rate=0.0036872218129369947]:95.23261318265486,13[&rate=0.0026142503720446492]:215.54407395569186)[&rate=0.005749292484317106]:111.34266802390292,(((((4[&rate=0.004431434040741456]:35.824807093667204,((5[&rate=0.0026109547070040616]:9.4522056870646,37[&rate=0.010345752377980157]:9.4522056870646)[&rate=0.004804260203263401]:6.326189493950205,42[&rate=0.0024128785062299215]:15.778395181014805)[&rate=0.0014632987778591987]:20.0464119126524)[&rate=0.0024801304216811983]:10.14505295497488,31[&rate=0.002662922527095515]:45.96986004864208)[&rate=0.0017605195436587722]:36.437578425590836,36[&rate=9.058186785182143E-4]:82.40743847423292)[&rate=0.0050200962879507404]:35.6494969759743,23[&rate=0.003939252654320643]:118.05693545020722)[&rate=0.005975404660303459]:81.01218402490957,((26[&rate=0.004282504104500716]:3.664735408888526,30[&rate=0.0041238288394375286]:3.664735408888526)[&rate=0.0020724018047651575]:105.92353030934393,27[&rate=0.0030594137712774624]:109.58826571823246)[&rate=0.0019304994751644436]:89.48085375688433)[&rate=0.005904044060614624]:127.81762250447798)[&rate=0.0046350792804490505]:90.59497062616583,(((24[&rate=0.0048229317642460535]:20.888880537091353,25[&rate=0.0025232890078184765]:20.888880537091353)[&rate=0.003762030384127018]:207.1935485785299,41[&rate=0.0035909537197312746]:228.08242911562127)[&rate=0.0042665167381451515]:36.42020787483892,38[&rate=0.0035756042347898673]:264.5026369904602)[&rate=0.0015455121208695199]:152.97907561530042)[&rate=0.0048345901613169135]:72.47008215307443,(((3[&rate=0.0039289793665981945]:8.132068361143237,28[&rate=0.0014542585331440356]:8.132068361143237)[&rate=0.0014748963284004289]:29.76188763907638,(6[&rate=0.009643821311632883]:22.45103318915609,(20[&rate=0.0018096347937729463]:14.36304985270566,((29[&rate=0.003124580472904871]:2.5821572978546623,39[&rate=0.0030438546759105263]:2.5821572978546623)[&rate=0.002400113509059212]:11.384674543085435,40[&rate=0.0032879482605050257]:13.966831840940097)[&rate=0.0016037711721545876]:0.39621801176556204)[&rate=0.0029480775788945]:8.08798333645043)[&rate=0.002773696284973186]:15.442922811063529)[&rate=0.0017947602768401771]:299.452414541641,((((7[&rate=0.0025645121524012844]:35.07540289249662,19[&rate=0.0024028014988166386]:35.07540289249662)[&rate=0.004233105669075788]:123.1595275886558,((8[&rate=0.002172617085967675]:20.470783231592964,18[&rate=0.001338874001426502]:20.470783231592964)[&rate=0.002777383816206764]:126.6710045223157,(10[&rate=0.003048202757304433]:46.99440693069081,16[&rate=0.0021488328705123374]:46.99440693069081)[&rate=0.0031446817884812784]:100.14738082321784)[&rate=0.0023490070429715844]:11.093142727243759)[&rate=0.004599161066619162]:31.454560293029004,((9[&rate=7.935500530701444E-4]:24.186803568862004,15[&rate=0.0016367041382963912]:24.186803568862004)[&rate=0.004343353073431787]:81.07018729971675,(11[&rate=0.004087481832947845]:20.430334426786118,17[&rate=0.003941931257310755]:20.430334426786118)[&rate=0.0022253170891026576]:84.82665644179264)[&rate=0.0038427100548383986]:84.43249990560267)[&rate=0.004624591325852999]:37.803042894587094,(12[&rate=0.0021396080783203796]:48.77924147659224,14[&rate=0.004541332673903132]:48.77924147659224)[&rate=0.009805240788152224]:178.71329219217628)[&rate=0.004373138968441558]:109.85383687309215)[&rate=0.00250963071479375]:152.60542421697437)[&rate=1.0]:0.0;
tree STATE_14036000 = ((((((1[&rate=0.0026595610334223755]:2.9983709680364914,2[&rate=0.0039342073304566095]:2.9983709680364914)[&rate=0.004538449299465037]:9.443112570772941,(21[&rate=0.0029334904389813794]:0.12925592901484212,22[&rate=0.0037919882359715835]:0.12925592901484212)[&rate=0.0022735389376825955]:12.31222760979459)[&rate=0.002165314817567261]:123.46204115400856,((32[&rate=0.0034824363084327383]:12.941956634949692,34[&rate=0.003441745595587401]:12.941956634949692)[&rate=0.0032741262340030995]:38.629922318507866,(33[&rate=0.005346224461894434]:44.44867002105992,35[&rate=0.0020041762332181716]:44.44867002105992)[&rate=0.005826633835634904]:7.123208932397638)[&rate=0.003919718100561723]:84.33164573936044)[&rate=0.00274603863034432]:96.56490581461753,13[&rate=0.0024573958569314865]:232.46843050743553)[&rate=0.00723487177250241]:126.97163914378712,(((((4[&rate=0.0045996596290059505]:27.992665166138956,((5[&rate=0.0027100714686952325]:9.419673773095548,37[&rate=0.010738496637383894]:9.419673773095548)[&rate=0.004002624222372301]:8.983826253573708,42[&rate=0.0017653001962905476]:18.403500026669256)[&rate=0.0020031902388957515]:9.5891651394697)[&rate=0.0016871694604249645]:27.410903079515982,31[&rate=0.001926962936716033]:55.40356824565494)[&rate=0.006104882553432322]:10.952119798654294,36[&rate=0.00100443342154717]:66.35568804430923)[&rate=0.005266229128947387]:33.58783695684636,23[&rate=0.004344899615754934]:99.94352500115559)[&rate=0.006346765549877651]:76.81214489607163,((26[&rate=0.004445076031756017]:1.1528433134971532,30[&rate=0.0042803771545607]:1.1528433134971532)[&rate=0.004643808774964436]:68.36072807369325,27[&rate=0.0032214867911102094]:69.51357138719041)[&rate=0.002240255050111717]:107.24209851003681)[&rate=0.005584852115747902]:182.68439975399542)[&rate=0.004449373407800032]:101.9873413610606,((((3[&rate=0.004078130829335949]:19.207592121993656,28[&rate=0.002874853677328774]:19.207592121993656)[&rate=0.004349846603088328]:11.430649016594828,(6[&rate=0.010099579120860232]:18.868009568573537,(20[&rate=0.002343625159049111]:12.976596314886603,((29[&rate=0.0038864879991556862]:3.2799352965275315,39[&rate=0.0031594051369345224]:3.2799352965275315)[&rate=0.003573297579222957]:3.9700746032883023,40[&rate=0.0063668036966058935]:7.250009899815834)[&rate=0.0042405010914255995]:5.726586415070769)[&rate=0.0036224298947670646]:5.891413253686935)[&rate=0.003478721865365437]:11.770231570014946)[&rate=0.0026360442026162082]:260.89032874561997,(((7[&rate=0.0022900049448237383]:39.49857294397148,19[&rate=0.0020925679160999906]:39.49857294397148)[&rate=0.005109128608879083]:132.01652421253468,((8[&rate=0.0013211955092838031]:22.024054635038944,18[&rate=0.002197597788138167]:22.024054635038944)[&rate=0.004103043941189119]:143.43885711939558,(((9[&rate=8.236747087265227E-4]:24.044643549799986,15[&rate=0.001698836511957738]:24.044643549799986)[&rate=0.0028231847583586574]:50.23021253544768,(11[&rate=0.0013729155932613625]:20.316123225682325,17[&rate=0.0040915743985311835]:20.316123225682325)[&rate=0.0026824721734352974]:53.95873285956534)[&rate=0.0028647906541819025]:86.57985175110021,(10[&rate=0.001101930122474123]:61.71284621388414,16[&rate=0.0022304066168191148]:61.71284621388414)[&rate=0.0039713271815668295]:99.14186162246372)[&rate=0.004902122506100248]:4.6082039180866445)[&rate=0.005145132653452024]:6.052185402071643)[&rate=0.0027064734867683652]:7.441340878816618,(12[&rate=0.0022208316340633365]:46.899310780045624,14[&rate=0.004713730220552885]:46.899310780045624)[&rate=0.009779774111986711]:132.05712725527715)[&rate=0.007184165203005549]:112.5721318488857)[&rate=0.0027395242259450206]:133.13340898384223,(((24[&rate=0.003070979125247606]:17.13205287549341,25[&rate=0.001606692412169509]:17.13205287549341)[&rate=0.004194315799983098]:204.22718398768197,41[&rate=0.0035325395636415006]:221.35923686317537)[&rate=0.0034218318653584387]:41.42163017410505,38[&rate=0.0038602202233506463]:262.7808670372804)[&rate=0.0032820364619154554]:161.8811118307703)[&rate=0.0037205255337909005]:36.765432144232534)[&rate=1.0]:0.0;
tree STATE_14037000 = (((((((1[&rate=0.0022251135375547064]:5.649693223074726,2[&rate=0.0032915424314519555]:5.649693223074726)[&rate=0.0051419684152052714]:3.0126514640272717,(21[&rate=0.00576312498863966]:0.8876079676454125,22[&rate=0.003463496081954736]:0.8876079676454125)[&rate=0.00207658692823387]:7.774736719456585)[&rate=0.0018894069555217318]:135.4842587116559,(((32[&rate=0.003180760002232267]:13.239828147892915,34[&rate=0.003878221122148813]:13.239828147892915)[&rate=0.003300604445096345]:15.272282603230426,35[&rate=0.0023622217135878046]:28.51211075112334)[&rate=0.0023782772283771287]:7.735923487717816,33[&rate=0.005464083098323829]:36.24803423884116)[&rate=0.0033607791687820464]:107.89856915991676)[&rate=0.0026702098154412807]:133.53554791033076,13[&rate=0.002244516700119263]:277.6821513090887)[&rate=0.006390938793482562]:96.82576929586077,(((((4[&rate=0.0042958334745843586]:31.726440771753904,((5[&rate=0.004089796588288281]:9.63647657636305,37[&rate=0.011621648660146271]:9.63647657636305)[&rate=0.0030750290096865853]:13.367059716204514,42[&rate=0.0016123758653380105]:23.003536292567563)[&rate=0.0014831557335792005]:8.72290447918634)[&rate=0.0033142248050273726]:25.399990635096355,31[&rate=0.001760034094535621]:57.12643140685026)[&rate=0.005576029114233023]:10.309640468690034,36[&rate=9.174214168472129E-4]:67.43607187554029)[&rate=0.006587856288062426]:41.3923105871699,23[&rate=0.004355060780957412]:108.8283824627102)[&rate=0.0061117874141715335]:50.985801074654844,((26[&rate=0.004060008223109171]:4.5171336590493505,30[&rate=0.004534819502656767]:4.5171336590493505)[&rate=0.004241525156872051]:57.1400184512246,27[&rate=0.002942416005734349]:61.65715211027395)[&rate=0.002293188880501713]:98.15703142709108)[&rate=0.004610451581228199]:214.6937370675844)[&rate=0.004658813058014792]:78.7465752043093,(((24[&rate=0.0028049465098972347]:27.715111623673888,25[&rate=0.0014675079478535596]:27.715111623673888)[&rate=0.002016725585498795]:232.8366852302797,41[&rate=0.003106820344248927]:260.5517968539536)[&rate=0.007492367210795067]:48.773962238395484,38[&rate=0.0035810388110773515]:309.3257590923491)[&rate=0.002765243956086556]:143.92873671690967)[&rate=0.002796986467036368]:28.46839634376107,((((3[&rate=0.004704915151684125]:11.812314296028639,28[&rate=0.0026258110067870974]:11.812314296028639)[&rate=0.003882638971251998]:18.112969253362817,(20[&rate=0.002140601724165784]:15.57458008633428,((29[&rate=0.0027209700857909924]:3.0212743828528392,39[&rate=0.0028857123577749376]:3.0212743828528392)[&rate=0.007651104564137674]:2.04612757931584,40[&rate=0.005815260566629747]:5.067401962168679)[&rate=0.0028680287701024236]:10.5071781241656)[&rate=0.0029487621950879655]:14.350703463057176)[&rate=0.004395661279597842]:2.6908928380963495,6[&rate=0.005348167582255125]:32.616176387487805)[&rate=0.002329563577816208]:268.30182207400776,(((((7[&rate=0.0020916265189893975]:40.114444864376225,19[&rate=0.0036310560575169293]:40.114444864376225)[&rate=0.004823239065715301]:92.93074841805856,(8[&rate=0.0021677237599641774]:22.530959321890315,18[&rate=0.0011834085094509555]:22.530959321890315)[&rate=0.00374549553154501]:110.51423396054446)[&rate=0.004285590371063891]:8.827362507692811,((9[&rate=8.706945826354264E-4]:21.253886596274818,15[&rate=0.0026046227509169896]:21.253886596274818)[&rate=0.0024684941698387636]:68.12907085354652,(11[&rate=0.002886680418794107]:20.783718237245925,17[&rate=0.0037371297104533676]:20.783718237245925)[&rate=0.0024500951175196054]:68.59923921257543)[&rate=0.003103097937410101]:52.489598340306244)[&rate=0.0017470335599459102]:25.36539909889686,(10[&rate=0.0019588879962753607]:53.443366354190324,16[&rate=0.002245915923735915]:53.443366354190324)[&rate=0.0031583853847177773]:113.79458853483413)[&rate=0.0040042104393533335]:33.05898576224942,(12[&rate=0.0015804206278401131]:52.278005615377616,14[&rate=0.002885086753265941]:52.278005615377616)[&rate=0.008078757294693656]:148.01893503589625)[&rate=0.00601053551927919]:100.62105781022171)[&rate=0.002098001001526268]:180.80489369152423)[&rate=1.0]:0.0;
tree STATE_14038000 = ((((((1[&rate=0.0037246865299642414]:3.3896534772077636,2[&rate=0.0033766088792456087]:3.3896534772077636)[&rate=0.005274857173851996]:2.3210163786629843,(21[&rate=0.006587177528317312]:0.619814157333532,22[&rate=0.003913708166851791]:0.619814157333532)[&rate=0.0021302541305253096]:5.090855698537216)[&rate=0.001702736971873758]:153.96537195818942,((32[&rate=0.0032629633948085173]:11.1825384528175,34[&rate=0.00397844966286794]:11.1825384528175)[&rate=0.0035578665633662476]:27.36426181016905,(33[&rate=0.005730146697555924]:33.4699753492003,35[&rate=0.004760482408759973]:33.4699753492003)[&rate=0.004574643282234716]:5.076824913786254)[&rate=0.0037665648605896152]:121.12924155107362)[&rate=0.0025382770350040993]:68.05434128519676,13[&rate=0.0023025238705170195]:227.73038309925693)[&rate=0.0075469417615692865]:109.8298535196264,(((((4[&rate=0.00312110193410383]:42.44374626828046,((5[&rate=0.0035950692976368928]:5.419730866165438,37[&rate=0.010215821590164072]:5.419730866165438)[&rate=0.002554890046237451]:18.135670523932177,42[&rate=0.0023559798033741435]:23.555401390097614)[&rate=0.001521486331591488]:18.888344878182842)[&rate=0.00339987745487911]:9.681110755367008,31[&rate=0.001805520322204216]:52.124857023647465)[&rate=0.005720135714533648]:12.600294996395974,36[&rate=9.411312072224769E-4]:64.72515202004344)[&rate=0.0051656188956912645]:39.25497758623456,23[&rate=0.004135570583040383]:103.980129606278)[&rate=0.010748019291334659]:35.9764597186401,((26[&rate=0.0032671609426763526]:6.3474434510207915,30[&rate=0.003649250037681215]:6.3474434510207915)[&rate=0.0040492383103957795]:72.10193904599218,27[&rate=0.0027816526682947432]:78.44938249701298)[&rate=0.003221249684681036]:61.50720682790512)[&rate=0.004626334532901493]:197.60364729396522)[&rate=0.0015298354935094469]:112.7400720088541,((((3[&rate=0.002590675846594525]:16.580139037900274,28[&rate=0.0026936723269968825]:16.580139037900274)[&rate=0.0016261777147463456]:22.887404398156498,(6[&rate=0.005486385341224414]:38.23884812526969,(20[&rate=0.002482843941735789]:20.113317349471668,((29[&rate=0.0031693948243786485]:2.316675208123646,39[&rate=0.002960290554697004]:2.316675208123646)[&rate=0.0034416669899270365]:6.891521738913214,40[&rate=0.002342385032149188]:9.20819694703686)[&rate=0.002256168618149151]:10.905120402434807)[&rate=0.0034840534491886316]:18.125530775798023)[&rate=0.004509262516266253]:1.2286953107870815)[&rate=0.0024619773359276617]:256.3821167754093,((((7[&rate=0.0019488611234101756]:43.32417230901698,19[&rate=0.0033832158481318423]:43.32417230901698)[&rate=0.005350818084189539]:98.28228508212956,((8[&rate=0.002223746297694828]:23.182928631541333,18[&rate=0.0012139924561216258]:23.182928631541333)[&rate=0.0041775927032750735]:78.26120513655931,((9[&rate=8.93196767188855E-4]:21.973089564043367,15[&rate=0.0026719364829673174]:21.973089564043367)[&rate=0.0027439912261486375]:41.97007990334883,(11[&rate=0.002961283634233742]:21.52767401515172,17[&rate=0.002441400918115284]:21.52767401515172)[&rate=0.003619310155486189]:42.41549545224048)[&rate=0.003465160464175521]:37.500964300708446)[&rate=0.0034357775938859483]:40.16232362304589)[&rate=0.0031508541135202546]:1.3612530269246577,(10[&rate=0.002182226048408288]:51.075434571083875,16[&rate=0.002303959255594511]:51.075434571083875)[&rate=0.003357418146908466]:91.89227584698732)[&rate=0.001983534742527785]:34.51438731222049,(12[&rate=0.0019053539328236042]:42.87437356169657,14[&rate=0.0034782584427445677]:42.87437356169657)[&rate=0.008325096270911318]:134.6077241685951)[&rate=0.0060189863516232405]:118.36756248117439)[&rate=0.004589584603722738]:113.31056069724417,(((24[&rate=0.002434423890089446]:15.880486355934378,25[&rate=0.00188846802025331]:15.880486355934378)[&rate=0.002032700950944285]:272.9561123430387,41[&rate=0.004544593347005789]:288.83659869897303)[&rate=0.0067956801418026964]:33.95320754316151,38[&rate=0.0024296778002722732]:322.78980624213455)[&rate=0.004640749854495636]:86.3704146665757)[&rate=0.008835797048825637]:41.14008771902718)[&rate=1.0]:0.0;
tree STATE_14039000 = ((((((1[&rate=0.005880983208921384]:0.8220576934244472,2[&rate=0.004955260792315059]:0.8220576934244472)[&rate=0.0036538852619612486]:9.946857553093118,(21[&rate=0.009471119982624166]:0.39373986599132355,22[&rate=0.006121176901312957]:0.39373986599132355)[&rate=0.001612357751530566]:10.375175380526242)[&rate=0.002186686029718656]:156.11509392352144,((32[&rate=0.0022064730261084947]:31.075492915308942,34[&rate=6.673238610256012E-4]:31.075492915308942)[&rate=0.006803770167521243]:9.966721285309688,(33[&rate=0.005494939770195886]:34.97169932217872,35[&rate=0.0030045765886759323]:34.97169932217872)[&rate=0.003613006390107484]:6.070514878439909)[&rate=0.0035690795931674095]:125.84179496942038)[&rate=0.002967546517657599]:78.44347860361836,13[&rate=0.0023271544087911196]:245.32748777365737)[&rate=0.00652381503108226]:149.5184793749363,(((((4[&rate=0.0034136026429027453]:36.62437894282163,((5[&rate=0.0034475014869393794]:5.7369909058044435,37[&rate=0.009037747309959175]:5.7369909058044435)[&rate=0.0038820976826208224]:6.14083552963168,42[&rate=0.003020415302096789]:11.877826435436123)[&rate=0.002263235225399164]:24.746552507385505)[&rate=0.001986330245486457]:10.934547862616697,31[&rate=0.0017262007649238326]:47.558926805438325)[&rate=0.003882731771923872]:20.967857778857955,36[&rate=9.025003324513062E-4]:68.52678458429628)[&rate=0.004324613487333435]:77.53170806806227,23[&rate=0.0038093739943381656]:146.05849265235855)[&rate=0.011952141970406545]:44.136741387705314,((26[&rate=0.001386749741338692]:3.8408536879501054,30[&rate=0.008122558699222748]:3.8408536879501054)[&rate=0.002111483087530863]:119.79024066918952,27[&rate=0.002473355000678572]:123.63109435713962)[&rate=0.0034653253258326118]:66.56413968292425)[&rate=0.004436436090879461]:204.6507331085298)[&rate=0.001195459395444512]:114.09171125924007,((((3[&rate=0.0016421074864234662]:32.05549374845632,28[&rate=0.0017288722212973019]:32.05549374845632)[&rate=0.0023181574873074135]:7.589783631349512,(6[&rate=0.005261184154253537]:31.871010025661597,((20[&rate=0.003153232277547882]:9.21262996794435,(29[&rate=0.00810184405337615]:1.2499339528631266,39[&rate=0.0015450411020792192]:1.2499339528631266)[&rate=0.00385375512034467]:7.962696015081224)[&rate=0.00412397885103356]:3.801713151881188,40[&rate=0.0020386536531984884]:13.014343119825538)[&rate=0.0021975759646001296]:18.856666905836057)[&rate=0.004409210953338976]:7.774267354144236)[&rate=0.002719653171083893]:269.9405085840243,((((7[&rate=0.0018688656781140366]:42.840666768382505,19[&rate=0.002620042119009928]:42.840666768382505)[&rate=0.005481791875689651]:117.05205991523871,(((9[&rate=8.565334707241114E-4]:21.666934565242443,15[&rate=0.0019258929263526784]:21.666934565242443)[&rate=0.00395737237996396]:49.615521709209915,(11[&rate=0.002839731000363345]:19.877340648632668,17[&rate=0.0023411880546908995]:19.877340648632668)[&rate=0.008041498288091645]:51.40511562581969)[&rate=0.0029721399562600568]:64.32474808595606,(10[&rate=0.002602740276390037]:51.48181510745193,16[&rate=0.002209387998371878]:51.48181510745193)[&rate=0.0035711549629339613]:84.1253892529565)[&rate=0.0015707614619818377]:24.285522323212803)[&rate=0.0024612706831817336]:5.323247446001574,(8[&rate=0.002140479696271876]:22.732813015829063,18[&rate=0.0011685353704326432]:22.732813015829063)[&rate=0.003476529647928287]:142.48316111379373)[&rate=0.004503922004179369]:41.0035161254404,(12[&rate=0.0012238585970925926]:47.58833931063992,14[&rate=0.003335485399738369]:47.58833931063992)[&rate=0.008477177036326309]:158.63115094442327)[&rate=0.006382104788787632]:103.36629570876698)[&rate=0.0026398184410505094]:149.0891974315076,(((24[&rate=0.005522849091799758]:11.494948385378057,25[&rate=0.002254398028730702]:11.494948385378057)[&rate=0.00191524375693436]:277.61465044184206,41[&rate=0.004358050157920072]:289.1095988272201)[&rate=0.007027233218080772]:83.21308082259975,38[&rate=0.00241409463600903]:372.32267964981986)[&rate=0.00328755019201722]:86.35230374551793)[&rate=0.007750367704183172]:50.26269501249595)[&rate=1.0]:0.0;
tree STATE_14040000 = ((((((1[&rate=0.0020037319884251793]:5.489586855127361,2[&rate=0.003339977514185409]:5.489586855127361)[&rate=0.003766364686468421]:1.8153537614397912,(21[&rate=0.005639547951805221]:0.3336594716837305,22[&rate=0.0034347445862342118]:0.3336594716837305)[&rate=0.0029381963247838397]:6.971281144883422)[&rate=0.001882162907706269]:148.05348813892888,((32[&rate=0.002029136363651253]:18.526508539393014,34[&rate=0.002876455498275761]:18.526508539393014)[&rate=0.003876319611028837]:36.715174000369075,(33[&rate=0.006798643442343863]:49.81247116731736,35[&rate=0.0016377450381928641]:49.81247116731736)[&rate=0.00223218328933085]:5.429211372444726)[&rate=0.0033804386686371616]:100.11674621573397)[&rate=0.0036198668933176163]:52.99687466898695,13[&rate=0.0028570159202937428]:208.355303424483)[&rate=0.005674011442433316]:155.5848359255313,(((((4[&rate=0.0026222560546211404]:44.53980103146444,((5[&rate=0.0011667519685538191]:7.242512534387224,37[&rate=0.006316373453903713]:7.242512534387224)[&rate=0.0026105186325792395]:11.599222806239165,42[&rate=0.0030414907570671355]:18.84173534062639)[&rate=0.001973548777968228]:25.698065690838053)[&rate=0.0047234845577121395]:5.317608409720847,31[&rate=0.003369759179304006]:49.85740944118529)[&rate=0.0034870809175819224]:9.484907595524156,36[&rate=9.254786144811528E-4]:59.342317036709446)[&rate=0.0033462406292575657]:63.241705972520265,23[&rate=0.0034386496783076104]:122.58402300922971)[&rate=0.010857969886052327]:45.17151707783485,((26[&rate=0.0012752951403159126]:2.8870691036969154,30[&rate=0.007469739728272694]:2.8870691036969154)[&rate=0.002087434797541976]:101.03596680027302,27[&rate=0.0024424883243964767]:103.92303590396993)[&rate=0.0027849564460050115]:63.83250418309463)[&rate=0.004079874845737491]:196.18459926294975)[&rate=0.0013059014885172873]:104.2015730992689,((((3[&rate=0.0015880338262343134]:31.132110310128116,28[&rate=0.0016719414480209978]:31.132110310128116)[&rate=0.0017557165613129476]:13.618891912348811,(6[&rate=0.004838337000697457]:32.80545874368982,((20[&rate=0.0013184653500380604]:12.453710841076322,40[&rate=0.002765638687753194]:12.453710841076322)[&rate=0.0037925301377101177]:0.43421106513019225,(29[&rate=0.006064576826359989]:2.4709731272421065,39[&rate=0.0014208644504003082]:2.4709731272421065)[&rate=0.0035534984413050333]:10.416948778964407)[&rate=0.00202095436875594]:19.917536837483304)[&rate=0.0018867477918151677]:11.945543478787108)[&rate=0.0025010716562888164]:248.92245744130878,((((7[&rate=0.0015598734599231695]:39.790703517355155,19[&rate=0.0021868528130115665]:39.790703517355155)[&rate=0.004000728471862049]:116.462130158518,((8[&rate=0.0019684469902732844]:23.882865634197483,18[&rate=0.002413874105524951]:23.882865634197483)[&rate=0.003199078580021047]:122.48450936522201,((9[&rate=7.876929341828491E-4]:19.667843832808597,15[&rate=0.0017711067949256628]:19.667843832808597)[&rate=0.0017148928197265284]:52.885313729706624,(11[&rate=0.0026114986984398687]:20.62606433039683,17[&rate=0.0021530241973081116]:20.62606433039683)[&rate=0.0038910781649214013]:51.927093232118395)[&rate=0.0034080158951499025]:73.81421743690427)[&rate=0.0034520313188053232]:9.885458676453652)[&rate=0.0013833889235371803]:42.93573826998556,(10[&rate=0.0029560652450572223]:58.95047793169539,16[&rate=0.0018165840262125504]:58.95047793169539)[&rate=0.0032517923047982794]:140.23809401416332)[&rate=0.0034087477729267423]:5.282438013123453,(12[&rate=0.0011254957363823566]:48.80229161863253,14[&rate=0.0030674087718052905]:48.80229161863253)[&rate=0.007795856999827771]:155.66871834034964)[&rate=0.005869168011721259]:89.20244970480354)[&rate=0.002427653331262325]:160.37905053053055,(((24[&rate=0.0015374562684731586]:21.927587830872177,25[&rate=0.0015480474108043867]:21.927587830872177)[&rate=0.0021037215215053474]:213.3753307107799,41[&rate=0.004007788876371644]:235.30291854165208)[&rate=0.006462446760028767]:52.44643795671405,38[&rate=0.004006651253371822]:287.7493564983661)[&rate=0.0030233261694189344]:166.30315369595013)[&rate=0.0059996463149988724]:14.08920225496695)[&rate=1.0]:0.0;
tree STATE_14041000 = ((((((1[&rate=0.0021374026939049327]:5.67070570825939,2[&rate=0.0035627903220792267]:5.67070570825939)[&rate=0.001705093450620987]:10.78317698861894,(21[&rate=0.00492108794469806]:0.25459333781604343,22[&rate=0.0022082354505817015]:0.25459333781604343)[&rate=0.003134205959725364]:16.199289359062288)[&rate=0.001953544812114034]:150.0857903038284,(((32[&rate=0.002621075077220579]:22.645645868685378,34[&rate=0.002493989222950899]:22.645645868685378)[&rate=0.00463472063303729]:36.405415421077144,35[&rate=0.0015927715631133086]:59.05106128976252)[&rate=0.0031321957999791523]:5.9647679517932275,33[&rate=0.0038357365888715515]:65.01582924155575)[&rate=0.005093361906772131]:101.52384375915098)[&rate=0.002108094660941672]:47.15976733335623,13[&rate=0.0029785985550161735]:213.69944033406296)[&rate=0.0063180128329033535]:164.75975202368056,(((((4[&rate=0.003730502159705404]:36.0442679907338,(5[&rate=0.0013198638355397792]:9.617883380368898,(37[&rate=0.0067377442263094976]:7.960643025030647,42[&rate=0.003268016560671367]:7.960643025030647)[&rate=0.002784668603384049]:1.657240355338251)[&rate=0.001970720577676726]:26.426384610364902)[&rate=0.004400717947697957]:8.89654895244692,31[&rate=0.0035945587480070342]:44.94081694318072)[&rate=0.0037197071215906265]:17.781437818995904,36[&rate=0.0012034464642433527]:62.722254762176625)[&rate=0.005657164700066641]:41.09706101074004,23[&rate=0.003668044992178086]:103.81931577291667)[&rate=0.01240123311145622]:45.40389737947277,((26[&rate=0.0011111248771913226]:12.145510668141204,30[&rate=0.0020934561665901558]:12.145510668141204)[&rate=0.002450669888354172]:79.73576579296122,27[&rate=0.002763564364550505]:91.88127646110242)[&rate=0.004766565999241681]:57.34193669128702)[&rate=0.004308234057188124]:229.23597920535408)[&rate=0.0024367743366056544]:121.69074118343559,((((3[&rate=0.004565293569553927]:5.830448698501925,28[&rate=0.004656785418667473]:5.830448698501925)[&rate=0.001440163065623624]:37.50596381546042,(6[&rate=0.004951791560256859]:33.43852223341504,(20[&rate=0.0014064213214495427]:13.43473266585561,((29[&rate=0.0064691500265177775]:5.922357837438411,39[&rate=0.0031720035769575144]:5.922357837438411)[&rate=0.0036546636811900244]:4.632914923468349,40[&rate=0.0023801810341721875]:10.55527276090676)[&rate=0.0014074865542808657]:2.879459904948849)[&rate=0.002020254642336958]:20.003789567559433)[&rate=0.003893271285548509]:9.897890280547301)[&rate=0.0047553967136153815]:256.32950299131056,((((7[&rate=0.0021083128960807983]:43.65749857122719,19[&rate=0.002955733337324648]:43.65749857122719)[&rate=0.004111620452021975]:108.83195190576322,((8[&rate=0.00281935734178208]:17.672096664582394,18[&rate=0.003457331447165152]:17.672096664582394)[&rate=0.003376753098914959]:105.43139483232355,((9[&rate=8.402406156202212E-4]:19.54060806409559,15[&rate=0.0018892588712139525]:19.54060806409559)[&rate=0.003955319851058593]:48.35803261698494,(11[&rate=0.002785714050291527]:20.492629614679593,17[&rate=0.002296654316022415]:20.492629614679593)[&rate=0.006849986670701971]:47.40601106640094)[&rate=0.005736135129482061]:55.20485081582541)[&rate=0.002794745101153136]:29.385958980084467)[&rate=0.0019038390172922916]:37.463873506591625,(10[&rate=0.003153266931227605]:47.43984068124886,16[&rate=0.001937769928194346]:47.43984068124886)[&rate=0.0036148043471566733]:142.51348330233319)[&rate=0.003269781820262347]:30.26437678508114,(12[&rate=0.002893327091078549]:59.97971262844178,14[&rate=0.003806515765213525]:59.97971262844178)[&rate=0.007976153243263144]:160.2379881402214)[&rate=0.006260705319723506]:79.44821473660971)[&rate=0.0035281823996594123]:135.00700070868356,(((24[&rate=0.0016400213147159937]:21.785733262704987,25[&rate=0.0028190386960250937]:21.785733262704987)[&rate=0.0021274610343092718]:178.92663662516836,41[&rate=0.005745674959292557]:200.71236988787334)[&rate=0.004149577531068646]:78.30782649016365,38[&rate=0.004531836792610987]:279.020196378037)[&rate=0.0030186265243473632]:155.65271983591947)[&rate=0.001996749350897133]:65.47701732722265)[&rate=1.0]:0.0;
tree STATE_14042000 = ((((((1[&rate=0.0021931141838910464]:5.078269584314655,2[&rate=0.003655654599792151]:5.078269584314655)[&rate=0.0024949422684049103]:9.129490440431617,(21[&rate=0.0019825540733653694]:0.9428481907897985,22[&rate=0.0022657931993123846]:0.9428481907897985)[&rate=0.004098966954290383]:13.264911833956475)[&rate=0.0018213604144389807]:174.24897071827206,((32[&rate=0.003579108065521716]:16.914970730601176,34[&rate=0.0034055708746249707]:16.914970730601176)[&rate=0.005331296394581074]:25.25557491857343,(33[&rate=0.003935715222364277]:33.662244964168366,35[&rate=0.0019279296642192036]:33.662244964168366)[&rate=0.0038006291409165335]:8.50830068500624)[&rate=0.003652719322615236]:146.28618509384373)[&rate=0.0026683991510453656]:35.7502785935728,13[&rate=0.0031207851722072667]:224.20700933659114)[&rate=0.005717543311532014]:145.5071149079255,(((((4[&rate=0.004098904157911654]:32.41981487395674,((5[&rate=0.0013542661412290124]:7.60637306721007,37[&rate=0.007282905331310977]:7.60637306721007)[&rate=0.0028572511061826424]:5.727587866669115,42[&rate=0.0033117860880512136]:13.333960933879185)[&rate=0.004653144165704705]:19.085853940077556)[&rate=0.002890224861878094]:6.379305964388806,31[&rate=0.0036882510710611566]:38.799120838345544)[&rate=0.001239625347944062]:36.51481003576566,36[&rate=0.0010838205160101015]:75.31393087411121)[&rate=0.0053890957245140625]:46.20152810798527,23[&rate=0.0063625278760196585]:121.51545898209648)[&rate=0.010123400898115552]:33.29478698629816,((26[&rate=0.0017485763900752804]:7.871834060032612,30[&rate=0.004053566413684409]:7.871834060032612)[&rate=0.004045372765133486]:72.40963529003054,27[&rate=0.0025886307217741033]:80.28146935006315)[&rate=0.004696421043949946]:74.52877661833149)[&rate=0.00431485490122637]:214.90387827612201)[&rate=0.0031266177143686093]:112.95576333412686,((((3[&rate=0.003339610543918135]:9.437069724062487,28[&rate=0.0023731689650260596]:9.437069724062487)[&rate=0.001477700975741197]:43.564887188866926,(6[&rate=0.00676106223007174]:32.14827588676989,((20[&rate=0.003019789787284004]:14.343866801969384,(29[&rate=0.00357454476969641]:4.187176738564975,39[&rate=0.0017526983837125622]:4.187176738564975)[&rate=0.0033618952156667095]:10.156690063404408)[&rate=0.001444172749773186]:8.800146222747582,40[&rate=0.002731689811105843]:23.144013024716966)[&rate=0.0035787504310423606]:9.004262862052922)[&rate=0.0015548484334114451]:20.853681026159528)[&rate=0.0049072959354797135]:214.99524462089852,((((7[&rate=0.0018843749272237308]:40.003175919471644,19[&rate=0.0026417851936340084]:40.003175919471644)[&rate=0.004232767242024867]:100.39669302545455,((8[&rate=0.0022781667934607024]:22.30666140209249,18[&rate=0.0027936783962051884]:22.30666140209249)[&rate=0.0027612417665057215]:95.90855924622342,((9[&rate=0.0021453955615016607]:19.424286373327917,15[&rate=0.001365279384486232]:19.424286373327917)[&rate=0.004058415427246695]:47.76578915411625,(11[&rate=0.002858323802707183]:20.370640712530967,17[&rate=0.0015758608290749958]:20.370640712530967)[&rate=0.007028531857763853]:46.819434814913194)[&rate=0.005501573572934243]:51.02514512087174)[&rate=0.004400151492411021]:22.18464829661029)[&rate=0.0016084505268969783]:4.907612540821759,(10[&rate=0.0027702924731954825]:55.0757253698733,16[&rate=0.0028229815562517344]:55.0757253698733)[&rate=0.004540608746062944]:90.23175611587466)[&rate=0.002650545896958192]:61.34685536121597,(12[&rate=0.002968741781871647]:59.62266429290307,14[&rate=0.0024550785550920317]:59.62266429290307)[&rate=0.008642557545380024]:147.03167255406086)[&rate=0.006136471513075597]:61.342864686864004)[&rate=0.003426372186348961]:135.42435812491516,(((24[&rate=0.006293315857761903]:3.82509855626684,25[&rate=0.010817603875112701]:3.82509855626684)[&rate=0.0020671240401422338]:235.1922032459682,41[&rate=0.006060135587091184]:239.01730180223504)[&rate=0.003966332843372304]:44.17337068447674,38[&rate=0.003639790252380335]:283.1906724867118)[&rate=0.0029460979274755408]:120.23088717203132)[&rate=0.0034469914424148755]:79.24832791990042)[&rate=1.0]:0.0;
tree STATE_14043000 = ((((((1[&rate=0.0018800437712812338]:9.478883612255334,2[&rate=0.0012838358854214832]:9.478883612255334)[&rate=0.001490660687808068]:12.269077499187745,(21[&rate=0.0010936336123653402]:2.656521734255299,22[&rate=0.0019423477459335865]:2.656521734255299)[&rate=8.805304378553005E-4]:19.09143937718778)[&rate=0.0016281900657155815]:133.5529482184021,((32[&rate=0.0037949343906328622]:16.12073331422905,34[&rate=0.0029194204102623877]:16.12073331422905)[&rate=0.0012743295144136324]:40.25466346116345,(33[&rate=0.006319768250863008]:41.12864330759231,35[&rate=0.0019692658632046904]:41.12864330759231)[&rate=0.003408424635881608]:15.24675346780019)[&rate=0.0033997886740886997]:98.92551255445268)[&rate=0.0027207303733439146]:71.80965720624533,13[&rate=0.0027974561603935307]:227.11056653609052)[&rate=0.004687282787905075]:175.65044252751522,(((((4[&rate=0.0035063322932126287]:25.453994727368247,((5[&rate=0.001160942572983195]:13.842425382994925,37[&rate=0.00627885284583569]:13.842425382994925)[&rate=0.0015766637707396304]:6.498415569516428,42[&rate=0.0021383479550533646]:20.340840952511353)[&rate=0.004275638544587512]:5.113153774856894)[&rate=8.709258078840218E-4]:24.23431650553554,31[&rate=0.0022603489490053063]:49.688311232903786)[&rate=0.0017618000990391276]:15.243875068418802,36[&rate=0.0010171168234719345]:64.93218630132259)[&rate=0.0032661802771309627]:34.27414504276449,23[&rate=0.005454267265923357]:99.20633134408708)[&rate=0.008678269896968386]:52.5048161904122,((26[&rate=0.006385542804671318]:1.8788177302513371,30[&rate=0.0078483476715527]:1.8788177302513371)[&rate=0.004422798857517658]:77.69186968390792,27[&rate=0.0027944312991423138]:79.57068741415927)[&rate=0.003406055576731739]:72.14046012034001)[&rate=0.003752770810715213]:251.04986152910647)[&rate=0.005470414554403019]:60.59803914763944,(((((3[&rate=0.005160216330406983]:8.846941382726682,28[&rate=0.0020343954563168307]:8.846941382726682)[&rate=0.0019971396520981084]:25.110794562695318,6[&rate=0.00661945971976973]:33.957735945422)[&rate=0.005546483036565133]:3.0523110813519594,(20[&rate=0.002588710164686593]:16.954006052403663,((29[&rate=0.0021800620464713866]:3.745883908388172,39[&rate=0.002166906441506389]:3.745883908388172)[&rate=0.0014712479522474432]:12.68362558365817,40[&rate=0.003552184288707975]:16.429509492046343)[&rate=0.003843067911846365]:0.5244965603573206)[&rate=0.0021279599904081912]:20.056040974370298)[&rate=0.003988050871673761]:251.62827022461113,((((7[&rate=0.0016153775169132755]:37.15878873088489,19[&rate=0.0027810419622565285]:37.15878873088489)[&rate=0.004165010531663355]:131.73596102555052,(10[&rate=0.0023748289747536695]:50.37066560529403,16[&rate=0.0024199966104134006]:50.37066560529403)[&rate=0.003247227904602817]:118.52408415114141)[&rate=0.00352921563314137]:0.40865576987681607,((8[&rate=0.002867725073421774]:19.36074062829467,18[&rate=0.0016932455409654462]:19.36074062829467)[&rate=0.002367070270321034]:108.68448302672735,((9[&rate=0.002541805019414015]:24.080382200442866,15[&rate=0.001170383658872694]:24.080382200442866)[&rate=0.005085467788266691]:35.440316371090375,(11[&rate=0.002450293696994622]:19.41414334064397,17[&rate=0.0013509042792810655]:19.41414334064397)[&rate=0.006183751889234052]:40.10655523088927)[&rate=0.003725100283220643]:68.52452508348878)[&rate=0.001961961454170582]:41.25818187129022)[&rate=0.0013788417478205963]:12.634861917204091,(12[&rate=0.002082360244536973]:52.59157645645548,14[&rate=0.0038944532332282236]:52.59157645645548)[&rate=0.006117365023215331]:129.34669098706087)[&rate=0.005610839834944001]:106.70004980786877)[&rate=0.003930852901087233]:149.56676702195438,(((24[&rate=0.002255146299233437]:26.94254027460785,25[&rate=0.0020837420668616677]:26.94254027460785)[&rate=0.002434244778122067]:215.9654634750451,41[&rate=0.004996266525367167]:242.90800374965295)[&rate=0.0036863528670403943]:79.35444798023889,38[&rate=0.003120204612797574]:322.26245172989184)[&rate=0.0028556105215561886]:115.94263254344764)[&rate=0.0026689373226191364]:25.1539639379057)[&rate=1.0]:0.0;
tree STATE_14044000 = ((((((1[&rate=0.0021330655021031576]:8.353993924669533,2[&rate=0.001161124302747217]:8.353993924669533)[&rate=0.0037464139568719715]:7.763216661527073,(21[&rate=0.0033467245677850873]:0.686093744683368,22[&rate=0.0017566942923155223]:0.686093744683368)[&rate=7.96367590524845E-4]:15.431116841513237)[&rate=0.0021534527334613816]:118.02346840135455,(((32[&rate=0.005130845394277055]:11.345368875214028,34[&rate=0.00378301159833918]:11.345368875214028)[&rate=0.0032051946797754293]:39.325607004089456,35[&rate=0.0016590754441268122]:50.670975879303484)[&rate=0.0019430695183773122]:4.143333854842126,33[&rate=0.004741362690127206]:54.81430973414561)[&rate=0.0035189824537553206]:79.32636925340555)[&rate=0.002288289761553899]:69.26489962079728,13[&rate=0.002391311338085331]:203.40557860834843)[&rate=0.004281322784240971]:160.40452226921428,(((((4[&rate=0.003298491188808982]:38.35393087979297,((5[&rate=0.0017660172713768799]:19.031822241715027,37[&rate=0.00486071389718736]:19.031822241715027)[&rate=0.004493678313024507]:4.505270206134433,42[&rate=0.003141379780894239]:23.53709244784946)[&rate=0.002098352603618373]:14.81683843194351)[&rate=0.0024699631708122254]:22.395490738230386,31[&rate=0.0018646855113883692]:60.749421618023355)[&rate=0.0023428960856817465]:24.234560779255226,36[&rate=9.198987782450032E-4]:84.98398239727858)[&rate=0.0031695031223484484]:37.2418810655348,23[&rate=0.004795255477402656]:122.22586346281338)[&rate=0.007445954595390968]:40.13437073451132,((26[&rate=9.256062974605383E-4]:16.05576614348764,30[&rate=0.003140807950792948]:16.05576614348764)[&rate=0.003150401209037496]:76.63640560435265,27[&rate=0.0015898035782175033]:92.69217174784029)[&rate=0.0034324097839973557]:69.66806244948441)[&rate=0.0031256695814566512]:201.44986668023802)[&rate=0.005503791359357223]:84.42196354828639,((((3[&rate=0.002814451373181916]:10.353686881844915,28[&rate=0.003643946894769717]:10.353686881844915)[&rate=0.0010047741551467144]:29.728668017617267,(6[&rate=0.0036337973392519957]:34.12024605404032,((20[&rate=0.0026688663312475565]:12.919876282580923,40[&rate=0.005529215343912739]:12.919876282580923)[&rate=0.0034757398513501183]:0.587471912245169,(29[&rate=0.001971687388083662]:8.282691745910933,39[&rate=0.001959789221958491]:8.282691745910933)[&rate=0.001453302272742136]:5.224656448915159)[&rate=0.0027808395886799414]:20.61289785921423)[&rate=0.0036532711110307233]:5.962108845421859)[&rate=0.0036972608209436602]:217.844614688442,(((((7[&rate=7.878118007171856E-4]:38.58015779816427,19[&rate=0.001876203612181109]:38.58015779816427)[&rate=0.0043555774418074]:83.29255593040469,(8[&rate=0.0025936222177294892]:20.289926881416132,18[&rate=0.0016740846501719293]:20.289926881416132)[&rate=0.0031175694671261188]:101.58278684715282)[&rate=0.001724336164766498]:26.87946229195464,((9[&rate=0.0014551510993767779]:18.15575951010315,15[&rate=0.0037072005481217063]:18.15575951010315)[&rate=0.002320648931082565]:43.56127514384903,(11[&rate=0.0022160897609702947]:20.34480637914641,17[&rate=0.0016975410071467874]:20.34480637914641)[&rate=0.006325900070314271]:41.372228274805764)[&rate=0.0027736762580253234]:87.03514136657142)[&rate=0.0012952143558990852]:10.04122366915908,(12[&rate=0.0018833241183414402]:53.84220530556595,14[&rate=0.0035121894875348976]:53.84220530556595)[&rate=0.010896004096755871]:104.95119438411672)[&rate=0.0017576175158097018]:1.0907297809271483,(10[&rate=9.38845758877512E-4]:51.84625105620308,16[&rate=0.0021886885300720447]:51.84625105620308)[&rate=0.0027305621788995607]:108.03787841440675)[&rate=0.005481188432730717]:98.04284011729436)[&rate=0.003575497390130512]:127.53531064419144,(((24[&rate=0.0020368892245503653]:21.399017517115347,25[&rate=0.0022555386578828004]:21.399017517115347)[&rate=0.0038993782445798917]:155.99817417258956,41[&rate=0.006678115104034967]:177.3971916897049)[&rate=0.003309832316368864]:101.36045533082111,38[&rate=0.001974589195134917]:278.757647020526)[&rate=0.0026362267584863147]:106.70463321156961)[&rate=0.006491082311675724]:62.76978419375348)[&rate=1.0]:0.0;
tree STATE_14045000 = ((((((1[&rate=0.0042586631009379275]:3.307448172214193,2[&rate=0.00231818348702201]:3.307448172214193)[&rate=0.002362169513280389]:7.269362287854968,(21[&rate=0.003486262027868653]:1.004791521825258,22[&rate=0.0017309560187421453]:1.004791521825258)[&rate=8.295711328612402E-4]:9.572018938243904)[&rate=0.0022432382293249026]:116.40679734311996,((32[&rate=0.005344769522151343]:11.074728930122197,34[&rate=0.0039375459760213295]:11.074728930122197)[&rate=0.0030690055471640273]:46.317132633120444,(33[&rate=0.004570375898773622]:51.65954177068266,35[&rate=0.0015277046506473656]:51.65954177068266)[&rate=0.0016270463050270636]:5.732319792559984)[&rate=0.0050805606008894255]:69.59174623994649)[&rate=0.0019316322044293226]:89.84875126029218,13[&rate=0.0023988848310742207]:216.8323590634813)[&rate=0.004244126645359559]:199.0434310229565,(((((4[&rate=0.004319025723464277]:26.855886553479834,((5[&rate=5.886794842098461E-4]:16.385678815110822,37[&rate=0.0050633752329707505]:16.385678815110822)[&rate=0.002596082194164464]:5.75368898100956,42[&rate=0.0029255665161169674]:22.139367796120382)[&rate=0.005415501028118741]:4.716518757359452)[&rate=0.0016065585235517598]:15.044458870686988,31[&rate=0.002429911888205467]:41.90034542416682)[&rate=0.00399200631638188]:15.758011977240265,36[&rate=0.001095385906928161]:57.65835740140709)[&rate=0.002757487151938762]:50.3452477666231,23[&rate=0.004995187606926958]:108.00360516803019)[&rate=0.007057168172265873]:52.07509403421008,((26[&rate=9.641982846913474E-4]:4.538631802000005,30[&rate=0.00669549310797508]:4.538631802000005)[&rate=0.003651977953489283]:63.35632158379604,27[&rate=0.0033175316307195737]:67.89495338579604)[&rate=0.0030386153667151944]:92.18374581644423)[&rate=0.0030648085742531485]:255.79709088419753)[&rate=0.007742988731435166]:51.110583693081765,((((3[&rate=0.0019399719477298403]:26.440666342920107,28[&rate=0.0020116797665262055]:26.440666342920107)[&rate=8.008458463681107E-4]:21.42086665159872,(6[&rate=0.005299472828408897]:37.2282299979843,((20[&rate=0.002902888704330351]:8.502566261332827,40[&rate=0.00605342960268619]:8.502566261332827)[&rate=0.0010684118262124002]:6.087619470189846,(29[&rate=0.001562688523443238]:10.455852671385513,39[&rate=8.427709588137559E-4]:10.455852671385513)[&rate=0.0032118133714853173]:4.134333060137161)[&rate=0.0028880059377665705]:22.638044266461627)[&rate=0.0038055896426292964]:10.633302996534525)[&rate=0.003558610225717633]:263.3429630591657,((7[&rate=8.206586201878088E-4]:40.2599064698024,19[&rate=4.315182884393475E-4]:40.2599064698024)[&rate=0.004197596962190505]:146.34962648388324,((((8[&rate=0.002701760025113439]:20.185180339589824,18[&rate=0.0017438834983647083]:20.185180339589824)[&rate=0.0033738987799089375]:117.33439290197755,(12[&rate=0.0015828361844537168]:50.10072853688369,14[&rate=0.002951812995643018]:50.10072853688369)[&rate=0.013136849467998393]:87.41884470468368)[&rate=0.0026807003617018224]:18.757839585510936,((9[&rate=0.0011011560129218772]:25.101400570652388,15[&rate=0.0028053486517103624]:25.101400570652388)[&rate=0.0028108591791214856]:63.95445966671237,(11[&rate=0.002308486828700204]:16.98380280706042,17[&rate=0.0017683178385613084]:16.98380280706042)[&rate=0.0028242479199378]:72.07205743030434)[&rate=0.0025080032232215155]:67.22155258971355)[&rate=0.0025789699793869036]:2.9960138587293272,(10[&rate=0.0011515254685644104]:44.174056070887715,16[&rate=0.0022799431380371117]:44.174056070887715)[&rate=0.002907836027597644]:115.09937061491992)[&rate=0.0029697510208607342]:27.336106267877994)[&rate=0.0037521163723189545]:124.59496309999889)[&rate=0.004661853242619275]:112.45020144120167,(((24[&rate=0.001615049772131042]:28.4177174609778,25[&rate=0.0011264576197981]:28.4177174609778)[&rate=0.004085693332330404]:104.46319359756683,41[&rate=0.00759255671784414]:132.88091105854463)[&rate=0.0019172243600576375]:192.2671496720906,38[&rate=0.001964538793700796]:325.1480607306352)[&rate=0.003378907489515021]:98.50663676425097)[&rate=0.002528789910632143]:43.331676284633375)[&rate=1.0]:0.0;
tree STATE_14046000 = ((((((1[&rate=0.0019970469751257793]:5.973891290229692,2[&rate=0.002333121269402969]:5.973891290229692)[&rate=0.002377390730349428]:7.4529437353993755,(21[&rate=0.0019723709604396985]:2.311500919102584,22[&rate=0.0017421098572728915]:2.311500919102584)[&rate=8.349166773741444E-4]:11.115334106526483)[&rate=0.0021323808281883436]:107.94965179662097,(((32[&rate=0.002867112843171491]:15.94241199701625,34[&rate=0.0027795017521887594]:15.94241199701625)[&rate=0.0036535823509661123]:34.43145965747972,33[&rate=0.00390059571792882]:50.37387165449597)[&rate=0.001165546260997968]:4.264539779328651,35[&rate=0.0015397348018839098]:54.63841143382462)[&rate=0.0048302435953062805]:66.73807538842541)[&rate=0.0022994430223831075]:86.68710979953275,13[&rate=0.0025253236166968823]:208.06359662178278)[&rate=0.003876474397745286]:231.189604715484,(((((4[&rate=0.002501516223489236]:37.86058988981816,((5[&rate=0.0012071508984735407]:9.508521095478569,37[&rate=0.010382998094951993]:9.508521095478569)[&rate=0.0032116129849795866]:12.39947691416816,42[&rate=0.0029444181197100586]:21.90799800964673)[&rate=0.004116459778401526]:15.952591880171429)[&rate=0.0017233313451688148]:22.408726162521347,31[&rate=0.0024455696194840087]:60.269316052339505)[&rate=0.005558974076563697]:9.319183259378079,36[&rate=0.001112098189477133]:69.58849931171758)[&rate=0.0026077334475424294]:49.40328787611364,23[&rate=0.005027375320554817]:118.99178718783122)[&rate=0.0036290841426623315]:74.478122218039,((26[&rate=0.002854656086870307]:1.7259801719269818,30[&rate=0.0028441120532718034]:1.7259801719269818)[&rate=0.00300758515674792]:65.03261450507583,27[&rate=0.0027766118991145524]:66.7585946770028)[&rate=0.001597862635592744]:126.71131472886742)[&rate=0.0029439428261212467]:245.78329193139655)[&rate=0.004125218863781376]:61.17795947808759,((((3[&rate=0.0010758597661424268]:37.00175455367493,28[&rate=0.0011156271229519508]:37.00175455367493)[&rate=9.610344409440966E-4]:9.34027891230734,(6[&rate=0.005651280264308173]:32.43508167406449,((20[&rate=0.006571081726027449]:4.602285331923616,(29[&rate=0.005318101214442407]:4.152452211790466,39[&rate=0.00127819376594738]:4.152452211790466)[&rate=0.0028405795340655997]:0.4498331201331496)[&rate=0.0021739994480344657]:3.6753809548645844,40[&rate=0.002830610970965389]:8.2776662867882)[&rate=0.002312795770116997]:24.15741538727629)[&rate=0.0029737190159704516]:13.906951791917777)[&rate=0.0035581610058484352]:273.2884162589478,((((7[&rate=0.0010628908902438003]:44.50072441642298,19[&rate=0.0011277297152912623]:44.50072441642298)[&rate=0.005734681464929191]:109.2583972968779,(12[&rate=0.0016634811083834447]:43.43102658313634,14[&rate=0.003102206787029479]:43.43102658313634)[&rate=0.013015850769755697]:110.32809513016454)[&rate=0.0030485590834272475]:8.128836741630721,(8[&rate=0.0020469236943108284]:19.907470041913434,18[&rate=0.0017551206382651636]:19.907470041913434)[&rate=0.003224666365162105]:141.98048841301818)[&rate=0.0018017584370452727]:12.67136256976238,(((9[&rate=0.0011082515810444864]:24.116207958573405,15[&rate=0.004416784772329105]:24.116207958573405)[&rate=0.0031745289538927185]:53.287787440538914,(11[&rate=0.0015598990887434533]:25.540422251441452,17[&rate=0.0011948941404461672]:25.540422251441452)[&rate=0.00266627915362202]:51.86357314767086)[&rate=0.002172844689431866]:93.10462105017945,(10[&rate=0.001158945604595304]:57.70142358742284,16[&rate=0.0022946345096711007]:57.70142358742284)[&rate=0.004159957494819803]:112.80719286186893)[&rate=0.001508011484283322]:4.0507045754022215)[&rate=0.004404987668904697]:145.07112870023605)[&rate=0.003921065755059344]:95.5435862704777,(((24[&rate=0.0016254567403944675]:26.95528106432721,25[&rate=0.0011337162250136313]:26.95528106432721)[&rate=0.004670489837979407]:110.50911409721638,41[&rate=0.008445465110184968]:137.4643951615436)[&rate=0.001879408888405076]:160.62231178104545,38[&rate=0.0020335538470277474]:298.08670694258905)[&rate=0.003824152980995515]:117.08732905281869)[&rate=0.0010121207534066537]:85.25712481994663)[&rate=1.0]:0.0;
tree STATE_14047000 = ((((((1[&rate=0.002020768728835591]:10.498259118333248,2[&rate=0.002360835053213368]:10.498259118333248)[&rate=7.337031840883378E-4]:13.405141604373494,(21[&rate=0.0019957996021946578]:2.2763577142611626,22[&rate=0.002284408348175892]:2.2763577142611626)[&rate=0.001416024724946381]:21.62704300844558)[&rate=0.0022970701588199156]:104.10332820614806,((32[&rate=0.0029011696007626153]:24.69652983645404,34[&rate=0.002812517828837276]:24.69652983645404)[&rate=0.0030852792542647857]:25.95810880149363,(33[&rate=0.0054309111635585635]:37.93566835109334,35[&rate=0.002268656416540755]:37.93566835109334)[&rate=0.002000773184523823]:12.71897028685433)[&rate=0.004577803468867385]:77.35209029090714)[&rate=0.0022730889138770616]:90.35381571468722,13[&rate=0.002628729766222224]:218.36054464354203)[&rate=0.008297393447654544]:169.37212622061162,(((((4[&rate=0.0022775998963141435]:33.11998020041116,((5[&rate=0.002393986614612123]:9.03889418036113,37[&rate=0.006209630550468062]:9.03889418036113)[&rate=0.0017595722444273506]:4.639600567618441,42[&rate=0.0029400924643118898]:13.67849474797957)[&rate=0.0017158514926813764]:19.441485452431593)[&rate=0.0021642045516068855]:13.368835652309613,31[&rate=0.0025387895786608355]:46.488815852720776)[&rate=0.002090292222636216]:10.55646711145706,36[&rate=0.0011253081538327178]:57.04528296417784)[&rate=0.0033939423984975735]:31.407474846746375,23[&rate=0.005604919798028363]:88.45275781092421)[&rate=0.003444879366411255]:123.84768141987995,((26[&rate=0.0012072919609195307]:7.392479441602947,30[&rate=0.002877895597922113]:7.392479441602947)[&rate=0.0032503301898737943]:78.00872059488297,27[&rate=0.0024873624665781888]:85.40120003648592)[&rate=0.0018180525355492284]:126.89923919431824)[&rate=0.002849875176554758]:175.4322316333495)[&rate=0.0035488429085223923]:75.22034584207233,(((3[&rate=0.0010600799237508935]:51.464373384404766,((6[&rate=0.005718408519298004]:22.689194280558823,(20[&rate=0.0038271335247117145]:10.740660875045897,((29[&rate=0.005734273903867681]:3.7942041731887732,39[&rate=0.001413705645775548]:3.7942041731887732)[&rate=0.0028743211179849118]:0.3125755295013999,40[&rate=0.0039374896204787705]:4.106779702690173)[&rate=0.002199823116657622]:6.633881172355724)[&rate=0.0023402681192019443]:11.948533405512926)[&rate=0.0014264753163038845]:17.43046489342479,28[&rate=0.0011288790054447204]:40.119659173983614)[&rate=9.590820988609166E-4]:11.344714210421152)[&rate=0.003736691025125177]:271.4249951982784,((((7[&rate=0.0010755163498513097]:42.30282868497073,19[&rate=0.0011411253574027912]:42.30282868497073)[&rate=0.006454393569055673]:73.37942476075278,(8[&rate=0.002071237904414007]:18.924237881023306,18[&rate=0.0017759686904325275]:18.924237881023306)[&rate=0.0029962513667900147]:96.75801556470022)[&rate=0.0022223441694404385]:41.91466077403123,((10[&rate=0.0011727120420090187]:46.33020522882231,16[&rate=0.002321891131758679]:46.33020522882231)[&rate=0.002095940699716078]:100.24121083982905,(12[&rate=0.001683240628142259]:51.24153923136244,14[&rate=0.0031390560881602927]:51.24153923136244)[&rate=0.008870503933333287]:95.32987683728892)[&rate=0.002852156291321888]:11.025498151103392)[&rate=0.0016217037266750853]:58.96077113259224,((9[&rate=0.0011214158537881879]:22.92510576358527,15[&rate=0.003638441812468843]:22.92510576358527)[&rate=0.0021636604061179765]:53.7812580828652,(11[&rate=0.0036261768360208303]:24.27897795402648,17[&rate=0.0012090875895046994]:24.27897795402648)[&rate=0.0032532517291082967]:52.42738589242399)[&rate=0.001926326075494043]:139.85132150589652)[&rate=0.007440357176797764]:106.33168323033618)[&rate=0.0035036525006973147]:95.9171440010835,(((24[&rate=0.005048810726394956]:12.756827930324926,25[&rate=0.0023042849788175433]:12.756827930324926)[&rate=0.0038065157270768812]:165.25756514323692,41[&rate=0.0077641223448512925]:178.01439307356185)[&rate=0.00542777111345608]:117.95262800497215,38[&rate=0.002017932765896223]:295.967021078534)[&rate=0.0037995404188450313]:122.83949150523267)[&rate=0.0016726042040168345]:44.146504122459305)[&rate=1.0]:0.0;
tree STATE_14048000 = ((((((1[&rate=0.002207645307289471]:7.529555865453122,2[&rate=0.0025791602730878454]:7.529555865453122)[&rate=0.0034808869529431214]:2.255493743968933,(21[&rate=0.0018450745194107453]:0.3356813611510856,22[&rate=0.0024956657819469406]:0.3356813611510856)[&rate=0.0023590247496405896]:9.44936824827097)[&rate=0.0021850011097487815]:139.3563194127666,((32[&rate=0.003094580807006549]:17.35246715106437,34[&rate=0.00300001892002305]:17.35246715106437)[&rate=0.003326779338585652]:38.79045922036188,(33[&rate=0.0051297293411746315]:45.65980282864532,35[&rate=0.002072696158565052]:45.65980282864532)[&rate=0.0023202132279930253]:10.483123542780937)[&rate=0.0044029163159271445]:92.9984426507624)[&rate=0.0041315798328385375]:67.30139148475314,13[&rate=0.002987760506449039]:216.4427605069418)[&rate=0.008724001326554022]:114.46953057416545,(((24[&rate=0.003285768058301121]:18.683182669788742,25[&rate=0.001499629594161473]:18.683182669788742)[&rate=0.005129674302355769]:134.91747811765802,41[&rate=0.008325276315643771]:153.60066078744677)[&rate=0.004795983636870554]:92.14737916784313,38[&rate=0.0022045470802705136]:245.7480399552899)[&rate=0.008661563877373985]:85.16425112581734)[&rate=0.0037786777530346366]:122.32315231804552,((((3[&rate=0.001149496506879513]:40.35830929951661,28[&rate=0.0012240987159315884]:40.35830929951661)[&rate=0.0018066122037710649]:17.044955752390287,(6[&rate=0.004927408496678519]:46.14013240914424,(20[&rate=0.0036950566863817647]:6.470529957337073,((29[&rate=0.007049044192662733]:2.452870689707833,39[&rate=0.0017378440129564125]:2.452870689707833)[&rate=0.006422201211582498]:0.43496421617915804,40[&rate=0.006005475688000178]:2.887834905886991)[&rate=0.0017834290933044143]:3.5826950514500817)[&rate=0.0018561323983089608]:39.66960245180717)[&rate=0.0019520196288828158]:11.263132642762656)[&rate=0.0038750905846711035]:211.25575959740826,(((7[&rate=0.0011749779125048614]:37.48437253448262,19[&rate=6.062388144903446E-4]:37.48437253448262)[&rate=0.0036300157476934526]:141.7199094654979,(((8[&rate=0.0022627817694875277]:16.510555624878236,18[&rate=8.502187446873071E-4]:16.510555624878236)[&rate=0.003188763291029383]:125.42037658929192,(12[&rate=0.002384344838280719]:41.23132862863796,14[&rate=0.003429349605156786]:41.23132862863796)[&rate=0.012265201756243226]:100.6996035855322)[&rate=0.002288194366028717]:33.13890890463475,(10[&rate=0.0020730867653477782]:48.52096974013,16[&rate=0.0022136201076741026]:48.52096974013)[&rate=0.0024444952878723484]:126.5488713786749)[&rate=0.0028740429923354207]:4.134440881175607)[&rate=0.003347561313015607]:3.8441395493827883,((9[&rate=0.0010487083877689632]:23.365725692908878,15[&rate=0.003173227147826094]:23.365725692908878)[&rate=0.0029335754056281746]:75.91661524061621,(11[&rate=0.00393990867350052]:20.416754657593156,17[&rate=8.185432836539902E-4]:20.416754657593156)[&rate=0.0024898870846120423]:78.86558627593193)[&rate=0.002631314312338278]:83.7660806158382)[&rate=0.007337479663349004]:85.61060309995185)[&rate=0.003188144093162741]:157.52152933483308,(((((4[&rate=0.0024882276983166796]:44.51183800967697,((5[&rate=0.002777697171877514]:11.60602696303442,37[&rate=0.004505711490901132]:11.60602696303442)[&rate=0.0034986169296945973]:3.093658874738356,42[&rate=0.003211986230396264]:14.699685837772776)[&rate=0.0018745299458421422]:29.812152171904195)[&rate=0.004869278423716476]:3.5515112183104165,31[&rate=0.0027348434102786026]:48.06334922798739)[&rate=0.0051329272467000656]:10.839030505193108,36[&rate=0.0012293743611595138]:58.902379733180496)[&rate=0.002964421660987857]:34.372928094252515,23[&rate=0.005586376872724483]:93.27530782743301)[&rate=0.003586426572127239]:132.7997384902272,((26[&rate=0.0013189398638349334]:6.449609426477697,30[&rate=0.00314403752441415]:6.449609426477697)[&rate=0.003550914109281023]:60.81787025668033,27[&rate=0.002717388684074429]:67.26747968315803)[&rate=0.0017749084684708753]:158.8075666345022)[&rate=0.003703982030464683]:200.105507666488)[&rate=0.003981226391495821]:27.05488941500454)[&rate=1.0]:0.0;
tree STATE_14049000 = ((((((1[&rate=0.002102091773667244]:11.34923545848466,2[&rate=0.002455843597304921]:11.34923545848466)[&rate=0.005574938622206347]:4.223173516200621,(21[&rate=0.0017568564824652355]:0.9092697280285449,22[&rate=0.002376341205140186]:0.9092697280285449)[&rate=0.0014114550128954241]:14.663139246656737)[&rate=0.0024492734841073263]:133.59383815051933,(((32[&rate=0.004639234585186454]:9.926116346053306,34[&rate=0.005392720638466108]:9.926116346053306)[&rate=0.003204999485059508]:38.79189021784755,35[&rate=0.001597301418768036]:48.71800656390086)[&rate=9.362776308977067E-4]:22.306392640998908,33[&rate=0.002023506683218932]:71.02439920489977)[&rate=0.005464809045568714]:78.14184792030485)[&rate=0.0011267341661379097]:92.18257654089913,13[&rate=0.002952913627280975]:241.34882366610375)[&rate=0.0077342277490130475]:143.43816917494902,(((((4[&rate=0.003092202203385078]:29.43041807996304,((5[&rate=0.004218812738812811]:10.53274877214214,37[&rate=0.004290281155320746]:10.53274877214214)[&rate=0.008294499063168105]:5.222694510420043,42[&rate=0.00305841242240413]:15.755443282562183)[&rate=0.0020848031286398714]:13.674974797400857)[&rate=0.00278370407983757]:9.538340842178656,31[&rate=0.002604083099777451]:38.968758922141696)[&rate=0.0024500520678589766]:26.341515339431446,36[&rate=0.0013255134683150625]:65.31027426157314)[&rate=0.002396646363506695]:24.442805178611934,23[&rate=0.005319276982898369]:89.75307944018508)[&rate=0.0023506570551644975]:168.24277829505328,((26[&rate=3.845821972796875E-4]:35.207753852774054,30[&rate=0.0012387351749251004]:35.207753852774054)[&rate=0.00338113523647703]:57.45184122356745,27[&rate=0.002587462931564846]:92.6595950763415)[&rate=0.001676142582011978]:165.33626265889686)[&rate=0.004827064780397559]:126.79113510581442)[&rate=0.003869476366875155]:110.72771703697794,((((3[&rate=0.0010945359487741406]:48.59842664429809,28[&rate=0.0013496980993571535]:48.59842664429809)[&rate=7.095348490058933E-4]:8.649729344768772,(6[&rate=0.004064341122707825]:50.24844615881189,(20[&rate=0.0017731019441090546]:29.12738792118877,((29[&rate=0.004511040589612049]:4.908283745999401,39[&rate=0.0016547529585024632]:4.908283745999401)[&rate=0.0021995255068608366]:11.758576031549325,40[&rate=0.003268400355990157]:16.666859777548726)[&rate=9.52614799232726E-4]:12.460528143640044)[&rate=0.0019229906297731415]:21.121058237623117)[&rate=0.003517024891043169]:6.999709830254972)[&rate=0.0035110173862132415]:276.0475209797932,(((7[&rate=0.001118799019205896]:40.479014528763734,19[&rate=0.00103293657987445]:40.479014528763734)[&rate=0.0034493522357960465]:157.0703184970136,(((8[&rate=0.0013242217883060415]:17.82959072884566,18[&rate=8.095674713331683E-4]:17.82959072884566)[&rate=0.0016546741247217066]:163.42154613649265,(10[&rate=0.0019739668420933523]:52.39733004076914,16[&rate=0.0021077809025759177]:52.39733004076914)[&rate=0.0022906754900737835]:128.85380682456918)[&rate=0.001927128665970398]:4.168488615400889,(12[&rate=0.0017890665685314402]:56.50305825377245,14[&rate=0.002573174245968489]:56.50305825377245)[&rate=0.009776616239645682]:128.91656722696675)[&rate=0.00651923404662121]:12.129707545038144)[&rate=0.003832092472108984]:19.966870857389722,((9[&rate=9.985667839949087E-4]:25.232423163233864,15[&rate=0.0013653174221775006]:25.232423163233864)[&rate=0.0025465050896552703]:108.69021698937756,(11[&rate=0.003751530911161303]:22.04785761465396,17[&rate=7.794065003158087E-4]:22.04785761465396)[&rate=0.0021685236968662304]:111.87478253795746)[&rate=0.0015041997025153412]:83.59356373055564)[&rate=0.0059327890471067655]:115.77947308569298)[&rate=0.0022692659513161746]:48.75175944062693,(((24[&rate=0.0020228987611372326]:22.427487923025005,25[&rate=0.0022275970739363223]:22.427487923025005)[&rate=0.004301126446691142]:125.08252966325259,41[&rate=0.007448406991084345]:147.5100175862776)[&rate=0.0038840178808028196]:151.30047946907845,38[&rate=0.0019954673548017495]:298.81049705535605)[&rate=0.006501796532700401]:83.23693935413093)[&rate=0.002774497647390897]:113.46727346854374)[&rate=1.0]:0.0;
tree STATE_14050000 = ((((((1[&rate=0.003402185282939914]:2.2047119266796025,2[&rate=0.006995605229425224]:2.2047119266796025)[&rate=0.003265808423988588]:6.628961580882111,(21[&rate=7.279329408765397E-4]:1.3072424677839183,22[&rate=0.003018912242642137]:1.3072424677839183)[&rate=0.0016024745528463696]:7.526431039777794)[&rate=0.002022900809141496]:137.15582741588742,(((32[&rate=0.0028885510758171642]:22.8132950294543,34[&rate=0.003357698067601446]:22.8132950294543)[&rate=0.003553397030963758]:30.70200400363402,35[&rate=0.0018134725179977617]:53.51529903308832)[&rate=0.001062988947052222]:26.017246085060073,33[&rate=0.0022973583555604064]:79.53254511814839)[&rate=0.006204390046835133]:66.45695580530074)[&rate=0.0012502845841254066]:116.12891681492144,13[&rate=0.003328639269596705]:262.11841773837057)[&rate=0.00858830393636959]:85.47459356858332,(((((4[&rate=0.00249747228114436]:30.62310489936429,((5[&rate=0.004789766584775215]:9.471036841434348,37[&rate=0.004870907193744551]:9.471036841434348)[&rate=0.0029697787022042194]:16.50708725786904,42[&rate=7.969726255592825E-4]:25.978124099303386)[&rate=0.007750551066849572]:4.644980800060903)[&rate=0.010562646968082956]:3.8210409608499667,31[&rate=0.002956507194915902]:34.444145860214256)[&rate=0.0026989102040417237]:24.8364515618606,36[&rate=0.0017170358654080996]:59.280597422074855)[&rate=0.005189514957704532]:37.045318674219466,23[&rate=0.0057030479141988895]:96.32591609629432)[&rate=0.002946896336407819]:126.39956852597084,((26[&rate=4.3662970409926946E-4]:27.379487876008586,30[&rate=0.0014063796419852817]:27.379487876008586)[&rate=0.003236965936833827]:83.95968854894402,27[&rate=0.0025176161860795145]:111.3391764249526)[&rate=0.0021900862311459894]:111.38630819731256)[&rate=0.0068526788553283195]:124.86752668468873)[&rate=0.0015534298886258739]:124.57321982159482,((((3[&rate=0.0019021121509366242]:11.985763816031907,28[&rate=0.0023455393652904244]:11.985763816031907)[&rate=3.8964723611078594E-4]:38.23132328216445,(6[&rate=0.004013272378020347]:44.64317267220908,(20[&rate=0.0016392842316443686]:26.885411005292674,((29[&rate=0.009654475157411798]:2.1325832512532155,39[&rate=0.0015194889296608425]:2.1325832512532155)[&rate=0.0012800766781265527]:8.307940805032693,40[&rate=0.0026276264276963376]:10.44052405628591)[&rate=0.0013950744881818442]:16.444886949006765)[&rate=0.0057715877294849975]:17.75776166691641)[&rate=0.0019052504841116313]:5.573914425987276)[&rate=0.004243519449318245]:213.5129476810568,((((7[&rate=0.0012702119030695762]:38.04738307320329,19[&rate=0.0011727292537321561]:38.04738307320329)[&rate=0.004189683279919882]:122.41445039070268,(10[&rate=0.0012711751975118643]:49.42694789589996,16[&rate=0.002393037843179521]:49.42694789589996)[&rate=0.002806468078926269]:111.03488556800602)[&rate=0.0034060239102813392]:27.84398414260889,((8[&rate=0.0010981926753942167]:22.70251644886516,18[&rate=6.713838082935686E-4]:22.70251644886516)[&rate=0.0018286132913123538]:130.48551436246865,(12[&rate=0.0023108391895923317]:46.81839021544506,14[&rate=0.003323628082836241]:46.81839021544506)[&rate=0.014047935085293652]:106.36964059588875)[&rate=0.004564238722689836]:35.11778679518105)[&rate=0.0020227869911510063]:24.205181708226434,((9[&rate=0.0011337080147812767]:21.407550854128854,15[&rate=0.0030409377506167407]:21.407550854128854)[&rate=0.0036687755378686194]:36.710889643231184,(11[&rate=0.004259245079864766]:20.818252105043666,17[&rate=0.003024779916216319]:20.818252105043666)[&rate=0.003107044612905179]:37.30018839231637)[&rate=0.0013537929526477518]:154.39255881738126)[&rate=0.0074403336362366445]:51.219035464511876)[&rate=0.0038194029536901966]:117.89560967759138,(((24[&rate=0.0035399233368500053]:9.358404491996167,25[&rate=0.0022433296978468403]:9.358404491996167)[&rate=0.004761205765819596]:143.88355448285122,41[&rate=0.00814886127125052]:153.2419589748474)[&rate=0.00489663272634869]:103.4565464795281,38[&rate=0.0023352434621571752]:256.6985054543755)[&rate=0.006778908530932019]:124.92713900246906)[&rate=0.0034270290717116525]:90.54058667170415)[&rate=1.0]:0.0;
tree STATE_14051000 = ((((((1[&rate=0.003341567861947395]:2.0322759359907607,2[&rate=0.00602175107477557]:2.0322759359907607)[&rate=0.0024667209453669873]:7.054651781309694,(21[&rate=7.14963212933532E-4]:3.599758461662528,22[&rate=0.0010296772442354623]:3.599758461662528)[&rate=0.003849389967720804]:5.487169255637927)[&rate=0.0018961100685346186]:143.73640057684736,((32[&rate=0.0021542604095805768]:28.552216199892687,34[&rate=0.0025041468281161356]:28.552216199892687)[&rate=0.0032998925128703274]:33.21006057782526,(33[&rate=0.002395613578986161]:58.670136207172696,35[&rate=0.0016760575481297375]:58.670136207172696)[&rate=0.0013099329033063624]:3.0921405705452543)[&rate=0.005245630260670669]:91.06105151642987)[&rate=0.0030516811394704062]:69.97176505544624,13[&rate=0.003269332232749195]:222.79509334959405)[&rate=0.009210379039506493]:128.64948800562408,(((((4[&rate=0.0032890061545845007]:24.6233537948289,((5[&rate=0.004704426348021758]:8.916181257971287,37[&rate=0.007603180980335723]:8.916181257971287)[&rate=0.0029168655564244077]:10.839223483140758,42[&rate=7.827728036373872E-4]:19.755404741112045)[&rate=0.002471569573350635]:4.867949053716856)[&rate=0.009818495664222033]:4.852057934332379,31[&rate=0.005645917677709878]:29.47541172916128)[&rate=8.888015506638999E-4]:40.7446945233835,36[&rate=0.0015066017543614505]:70.22010625254478)[&rate=0.007854572034766416]:25.07282650782662,23[&rate=0.005268415610412149]:95.2929327603714)[&rate=0.0029477908740003947]:178.4914306552223,((26[&rate=8.124267382757213E-4]:17.955223881482794,30[&rate=0.0013813218924085561]:17.955223881482794)[&rate=0.0034498147417208304]:54.35433552949151,27[&rate=0.0026581287289296103]:72.3095594109743)[&rate=0.001953018098810327]:201.4748040046194)[&rate=0.007109558699615213]:77.66021793962443)[&rate=0.0011973754293414626]:108.48790396733159,((((3[&rate=0.0014673074443942724]:14.45906512837493,28[&rate=0.001809371424348325]:14.45906512837493)[&rate=0.0010835596313820426]:48.987842740622575,(6[&rate=0.0030959679012459228]:58.380859183392005,(20[&rate=0.0016100767740451997]:32.84705766493988,((29[&rate=0.00810091350663924]:1.8540778715018995,39[&rate=0.0029985098615222623]:1.8540778715018995)[&rate=0.002799928848980158]:8.142121702132254,40[&rate=0.002492499639127916]:9.996199573634154)[&rate=0.001370218164809307]:22.850858091305728)[&rate=0.0025876139621384985]:25.533801518452123)[&rate=0.006997726350278652]:5.066048685605502)[&rate=0.005181594301125317]:179.58119949956935,((((7[&rate=0.0013907649689906402]:44.19127664733205,19[&rate=0.0012840304521314825]:44.19127664733205)[&rate=0.00440050423444494]:101.7735631312141,(12[&rate=0.0025347711869510422]:42.04324801014974,14[&rate=0.0024750313661420008]:42.04324801014974)[&rate=0.014352783207689844]:103.92159176839641)[&rate=0.0024033724257458166]:32.44843762821819,((8[&rate=0.0010786259551250176]:21.544887985694984,18[&rate=6.594216276448639E-4]:21.544887985694984)[&rate=0.002116569480134285]:134.81990903506505,(10[&rate=0.002666568775110413]:50.69769090988226,16[&rate=0.002350400605543336]:50.69769090988226)[&rate=0.003028821288190941]:105.66710611087777)[&rate=0.0026657727259055183]:22.048480386004314)[&rate=0.0015953729106967145]:25.998362206178086,((9[&rate=0.0025478182696680035]:20.308915803926823,15[&rate=0.0038442449821818768]:20.308915803926823)[&rate=0.00253202831410996]:56.76129847715612,(11[&rate=0.003387870905449996]:19.746463130604344,17[&rate=5.916149067364152E-4]:19.746463130604344)[&rate=0.0021501008964680793]:57.3237511504786)[&rate=0.001721985681528408]:127.34142533185948)[&rate=0.015565540321874814]:38.61646775562443)[&rate=0.0034984675896108258]:128.47613353629498,(((24[&rate=0.004116053686425583]:15.626506070249713,25[&rate=0.001712901650138208]:15.626506070249713)[&rate=0.005299884002637796]:119.74969201483898,41[&rate=0.00800367136734788]:135.3761980850887)[&rate=0.005570953452229857]:144.9024913842862,38[&rate=0.0024682228661634044]:280.2786894693749)[&rate=0.005439483145547166]:91.22555143548692)[&rate=0.00542325469376819]:88.42824441768789)[&rate=1.0]:0.0;
tree STATE_14052000 = ((((((1[&rate=0.0011105016978872624]:5.315422261312458,2[&rate=0.0037960104994800136]:5.315422261312458)[&rate=0.0020746988098451387]:4.273438073505341,(21[&rate=0.0010379644302317425]:2.618440008058468,22[&rate=8.504228611507395E-4]:2.618440008058468)[&rate=0.0022420166734377764]:6.9704203267593305)[&rate=0.0034692866620025823]:138.83365816777342,(((32[&rate=0.0012169705891218264]:34.7044932983468,34[&rate=0.0020983536631116397]:34.7044932983468)[&rate=0.00394106753964511]:38.192017953738166,35[&rate=0.0013963272862378639]:72.89651125208496)[&rate=0.0017059826879754357]:18.196090526361658,33[&rate=0.0019957910224222167]:91.09260177844662)[&rate=0.004903103198935743]:57.32991672414461)[&rate=0.0024298672866527]:175.03130106264308,13[&rate=0.0017319631442797882]:323.4538195652343)[&rate=0.006562870185678448]:102.98165198954109,((((4[&rate=0.002740078372234458]:36.9641037293668,(((5[&rate=0.00609112381281123]:5.347497941133945,37[&rate=0.007751856425124355]:5.347497941133945)[&rate=0.0016224690262782024]:23.02884279190426,42[&rate=0.0015230563870924593]:28.376340733038205)[&rate=0.00299326049709766]:5.392588083031654,31[&rate=0.004703626625491489]:33.76892881606986)[&rate=0.003479230524729271]:3.1951749132969383)[&rate=0.0015605919808786956]:49.46787989390414,36[&rate=0.0012551532860289882]:86.43198362327094)[&rate=0.006543661502615809]:32.64439847566483,23[&rate=0.002786550640652538]:119.07638209893577)[&rate=0.0025857553075618704]:106.26133017051237,((26[&rate=0.0014233116874446817]:2.4929079544492296,30[&rate=0.004367074769404189]:2.4929079544492296)[&rate=0.00307967721416815]:72.20454064550088,27[&rate=0.0023579418871434873]:74.69744859995012)[&rate=0.0022237746091196965]:150.640263669498)[&rate=0.0048079111427455235]:201.09775928532727)[&rate=0.0016244303837462395]:43.351429011190135,(((((3[&rate=0.0012224171086451718]:34.789374852069614,28[&rate=0.0015073913742256956]:34.789374852069614)[&rate=9.579343449716039E-4]:26.05906490609064,(20[&rate=0.001241950230416114]:26.26887521360919,((29[&rate=0.0017880778193096116]:10.673046220704997,39[&rate=5.220761633514384E-4]:10.673046220704997)[&rate=7.698449282266174E-4]:10.111410644517306,40[&rate=9.139027107780887E-4]:20.784456865222303)[&rate=0.00210194521884832]:5.484418348386885)[&rate=0.0016984135162873889]:34.57956454455106)[&rate=0.0058298214494025445]:7.192690483870649,6[&rate=0.0025913313994696497]:68.0411302420309)[&rate=0.004316797783554293]:226.32682778146435,((((7[&rate=0.001158649401455437]:47.81221115356962,19[&rate=0.001069728637105691]:47.81221115356962)[&rate=0.006115013555206972]:65.5908261213262,(12[&rate=0.002269780590260909]:42.52245658886128,14[&rate=0.002216286102696874]:42.52245658886128)[&rate=0.01002856276211232]:70.88058068603453)[&rate=0.0014081444173268255]:75.6718330161135,((8[&rate=8.986056919501769E-4]:23.955714985252154,18[&rate=0.0019340600513299694]:23.955714985252154)[&rate=0.0019754158708664886]:148.01662444828955,(10[&rate=0.0015497772273212458]:48.43665894395198,16[&rate=8.034544457620248E-4]:48.43665894395198)[&rate=0.002593770700222061]:123.53568048958971)[&rate=0.0021560481612079912]:17.102530857467627)[&rate=0.002324425584998894]:16.536094520683093,((9[&rate=0.0011650733689718342]:22.649675634341193,15[&rate=0.0032026490794384356]:22.649675634341193)[&rate=0.0036728773195149173]:77.03448483836252,(11[&rate=0.0028224428169605015]:22.055337561672484,17[&rate=4.928756999680187E-4]:22.055337561672484)[&rate=0.003196008479941329]:77.62882291103122)[&rate=0.0016013964853344184]:105.9268043389887)[&rate=0.010765152098397502]:88.75699321180284)[&rate=0.0029145811615140763]:92.75568213234305,(((24[&rate=0.0027469159554825455]:21.801412178928803,25[&rate=0.001135095807801577]:21.801412178928803)[&rate=0.005055696034268463]:108.29108289368345,41[&rate=0.007254482293275118]:130.09249507261225)[&rate=0.00405264184422164]:133.59623248828004,38[&rate=0.001997353459107262]:263.6887275608923)[&rate=0.00510729908278568]:123.43491259494601)[&rate=0.005446196381330597]:82.66326041012724)[&rate=1.0]:0.0;
tree STATE_14053000 = (((((1[&rate=9.444671228300368E-4]:7.075168980530702,2[&rate=0.003210038754000793]:7.075168980530702)[&rate=0.0025517178409492467]:6.762478789705032,(21[&rate=0.0011207075180330003]:1.731767081044166,22[&rate=9.182157560034238E-4]:1.731767081044166)[&rate=0.002420742819552794]:12.105880689191567)[&rate=0.003745846708158841]:140.06835668999344,(((32[&rate=0.0016234527618027527]:20.477306954085755,34[&rate=0.0027992279191922332]:20.477306954085755)[&rate=0.004545583842932732]:42.15191207835764,35[&rate=0.0017190057528408665]:62.629219032443395)[&rate=0.0016423654502153728]:32.60617812930922,33[&rate=0.002154888874845769]:95.23539716175262)[&rate=0.0038064519009043873]:58.67060729847654)[&rate=0.002507693274100215]:128.05617682360094,13[&rate=0.0018199033566508982]:281.9621812838301)[&rate=0.006307104242455291]:181.2711057179239,(((((3[&rate=0.001319864153264037]:27.406851177623338,28[&rate=0.0016275556242104157]:27.406851177623338)[&rate=0.0010342976992003252]:41.55592342178147,(6[&rate=0.0030356926550883234]:59.990571136427484,((20[&rate=0.0013383622249233053]:23.598920840967367,(29[&rate=0.0019306174629530031]:10.384985587037228,39[&rate=5.636943465512679E-4]:10.384985587037228)[&rate=8.312144172946622E-4]:13.213935253930138)[&rate=0.0015212641095841066]:0.11581046536924333,40[&rate=0.0023765281599673945]:23.71473130633661)[&rate=0.002079806286987944]:36.275839830090874)[&rate=0.0029371183191922315]:8.972203462977326)[&rate=0.00610559833471979]:202.66590184747648,(((((7[&rate=5.206298747392497E-4]:41.611174382944505,19[&rate=9.399441462191992E-4]:41.611174382944505)[&rate=0.008695192112684607]:72.22806788200526,(12[&rate=0.0011748878772181403]:40.67691395575516,14[&rate=0.0023929610929849052]:40.67691395575516)[&rate=0.017148364918748785]:73.1623283091946)[&rate=0.002844805861629912]:48.05151863433886,(10[&rate=0.0016206423046315477]:47.82471002631764,16[&rate=0.0021758369537401433]:47.82471002631764)[&rate=0.006201061880889433]:114.066050872971)[&rate=0.001985822920344815]:14.739966077320162,(8[&rate=9.702395625327409E-4]:22.489999951839312,18[&rate=0.0020882369152003815]:22.489999951839312)[&rate=0.001939206756657869]:154.1407270247695)[&rate=0.0021613989844519042]:23.96145097565821,((9[&rate=0.001257949160255335]:21.210678794263103,15[&rate=0.0012676142979528198]:21.210678794263103)[&rate=0.003552694964095946]:68.96260199123654,(11[&rate=0.002426363624866997]:26.158499997538225,17[&rate=4.237094416797719E-4]:26.158499997538225)[&rate=0.0033373418682098054]:64.01478078796141)[&rate=0.001247671519533161]:110.41889716676737)[&rate=0.009256209580709053]:71.03649849461428)[&rate=0.00348670227570758]:142.06591274017808,(((24[&rate=0.005628301130138075]:10.549095073496312,25[&rate=0.006128324328623421]:10.549095073496312)[&rate=0.005077428770471167]:136.6795603150167,41[&rate=0.007832785603268423]:147.228655388513)[&rate=0.004506321814918719]:199.1923223371034,38[&rate=0.0021617223981513774]:346.4209777256164)[&rate=0.006454542415021652]:67.27361146144295)[&rate=0.006206464144038957]:48.489047329313166,(((((4[&rate=0.0031038599381725354]:29.224723267944604,((5[&rate=0.001528058946413743]:11.944192724948861,37[&rate=0.005933329874826497]:11.944192724948861)[&rate=0.0037055285420379063]:8.145803840611622,42[&rate=0.0010599246466300712]:20.089996565560483)[&rate=0.006067005682055136]:9.134726702384121)[&rate=0.0014506364142816092]:2.8777374943810585,31[&rate=0.005078584167109123]:32.10246076232566)[&rate=0.0021712959860311566]:38.97904082611301,36[&rate=0.0015251034524732079]:71.08150158843867)[&rate=0.003945405559592542]:49.97856841719067,23[&rate=0.00307263904023469]:121.06007000562934)[&rate=0.0027714830679436055]:111.20929052031633,((26[&rate=0.0015821172497310176]:1.2508153637539643,30[&rate=0.004715203511252642]:1.2508153637539643)[&rate=0.002454248430905635]:102.68844521141962,27[&rate=0.0022994234684439326]:103.93926057517358)[&rate=0.0025429118106157387]:128.33009995077208)[&rate=0.005191181901064017]:229.91427599042686)[&rate=0.0013170978683851632]:1.0496504853814486)[&rate=1.0]:0.0;
tree STATE_14054000 = (((((1[&rate=8.798021353759269E-4]:9.591288938148102,(21[&rate=0.0010717657358373922]:0.43756704751071773,22[&rate=0.0038432906742723303]:0.43756704751071773)[&rate=0.0022360552806818374]:9.153721890637383)[&rate=0.002440283218813779]:0.8252278866901968,2[&rate=0.0030087483556640515]:10.416516824838299)[&rate=0.004195039700484334]:137.8027866443882,(((32[&rate=0.002201022831610022]:28.393364608051776,34[&rate=0.001867323895464121]:28.393364608051776)[&rate=0.0034332867888636]:31.412365923265746,35[&rate=0.0016439360278726633]:59.80573053131752)[&rate=0.0020461470178091195]:3.2314159803494107,33[&rate=0.0022374206760884838]:63.03714651166693)[&rate=0.003258976920638447]:85.18215695755957)[&rate=0.0022435098101793497]:123.50888908615767,13[&rate=0.001806883167391763]:271.72819255538417)[&rate=0.003429333816264655]:200.27795370631134,((((((3[&rate=9.248146852358732E-4]:30.416129392825173,28[&rate=0.0011404108056012338]:30.416129392825173)[&rate=0.0019380421273438378]:12.734678791776258,(20[&rate=0.001279915367507741]:26.104365632272295,((29[&rate=0.0018463065630486973]:13.90912478120429,39[&rate=5.390775705504885E-4]:13.90912478120429)[&rate=0.0017352793679757579]:6.851517571275927,40[&rate=0.0022727441469976265]:20.760642352480218)[&rate=0.0026013166574295195]:5.343723279792076)[&rate=0.0019889802465902894]:17.046442552329136)[&rate=0.002951374195352799]:18.157572880206416,6[&rate=0.002559055777454113]:61.30838106480785)[&rate=0.0028657419511758687]:230.06729098145695,((((7[&rate=5.568675008848186E-4]:41.39821061035275,19[&rate=0.0010053674847962765]:41.39821061035275)[&rate=0.007043497924137133]:97.94973456205824,((8[&rate=9.278687810549983E-4]:21.94035694932042,18[&rate=0.0019970427056211107]:21.94035694932042)[&rate=0.0015582429780216264]:100.33772841028926,(10[&rate=0.0014258698283047776]:53.49597837528836,16[&rate=0.0015247559792453465]:53.49597837528836)[&rate=0.009220381414623748]:68.78210698432132)[&rate=0.004341413588857892]:17.06985981280131)[&rate=0.003386843932527673]:5.309370248159382,(12[&rate=0.0031701258104966314]:46.27791941357272,14[&rate=0.005708901476588987]:46.27791941357272)[&rate=0.014448307501514794]:98.37939600699765)[&rate=6.42801632001153E-4]:76.82690421054042,((9[&rate=7.412486393734514E-4]:20.568616110413515,15[&rate=0.0019374474641747092]:20.568616110413515)[&rate=0.0018582631009113574]:101.64494041754298,(11[&rate=0.0017815242885658473]:19.23814510427204,17[&rate=5.307791139157781E-4]:19.23814510427204)[&rate=0.0026801275788019396]:102.97541142368446)[&rate=0.0012901072420533487]:99.27066310315429)[&rate=0.007788947437912917]:69.89145241515402)[&rate=0.003471607286895726]:72.83419118771917,(((24[&rate=0.003964195792465924]:7.224347766357645,25[&rate=0.004316378416269909]:7.224347766357645)[&rate=0.005584205382508737]:111.77051542788236,41[&rate=0.00831974889957942]:118.99486319424)[&rate=0.0016563947311916604]:168.21875170827155,38[&rate=0.002088186980121704]:287.21361490251155)[&rate=0.00848662215249937]:76.99624833147243)[&rate=0.007195735579758896]:80.64949086046886,(((((4[&rate=0.0029683130317626144]:29.16160468428555,((5[&rate=0.0014783039208188904]:10.605942296303315,37[&rate=0.00781867777035198]:10.605942296303315)[&rate=0.0019121434389310558]:15.824036900584634,42[&rate=0.002665006430748163]:26.42997919688795)[&rate=0.009942387827132155]:2.7316254873976007)[&rate=0.002106558569846345]:7.921234008402678,31[&rate=0.005190405767084166]:37.08283869268823)[&rate=0.0025606138764383423]:33.45752230426787,36[&rate=8.40606518954801E-4]:70.5403609969561)[&rate=0.0028273842549761947]:49.8608417974562,23[&rate=0.0028383615298634385]:120.4012027944123)[&rate=0.002992273923413659]:96.00857496056203,((26[&rate=0.0037147831490321128]:3.527289640273253,30[&rate=0.0045092885338455764]:3.527289640273253)[&rate=0.0023618281579946532]:80.35486622933439,27[&rate=0.002211761208013703]:83.88215586960764)[&rate=0.003503780981543777]:132.52762188536667)[&rate=0.0024979573277910134]:228.4495763394785)[&rate=0.0016946138644690285]:27.146792167242666)[&rate=1.0]:0.0;
tree STATE_14055000 = ((((((1[&rate=0.003213315281825193]:5.296313247310103,2[&rate=0.005680036982587188]:5.296313247310103)[&rate=0.0031326812275794935]:8.453994472282131,(21[&rate=0.0011683475403731595]:0.01791522074546031,22[&rate=0.006520785562657118]:0.01791522074546031)[&rate=0.002437556641377104]:13.732392498846774)[&rate=0.004880685072293263]:130.13772466430652,(((32[&rate=0.0036698818502360355]:21.05300865832984,34[&rate=0.0023303585601493447]:21.05300865832984)[&rate=0.0016553299640921706]:38.42965689486864,33[&rate=0.0022381333379370497]:59.48266555319849)[&rate=0.002206152302063265]:3.597988350524048,35[&rate=0.0016479167651863268]:63.080653903722535)[&rate=0.003937515149614421]:80.80737848017621)[&rate=0.0038909086756535455]:93.8496865861672,13[&rate=0.001988296003745105]:237.73771897006594)[&rate=0.003670139588950443]:221.57490729216437,(((((4[&rate=0.0032358015497423696]:32.11381913080948,((5[&rate=0.0016115207755451665]:10.339929281136335,37[&rate=0.008523255258159865]:10.339929281136335)[&rate=0.0027689185634107356]:11.61363199466182,42[&rate=0.0017377849849419759]:21.953561275798155)[&rate=0.005947027143742825]:10.160257855011327)[&rate=0.005286876118724075]:8.896984498433575,31[&rate=0.005658137417465979]:41.01080362924306)[&rate=0.006663994947924615]:8.70245219167446,36[&rate=9.163574893318305E-4]:49.71325582091752)[&rate=0.0029015771646097774]:87.0719181632978,23[&rate=0.002982467978102019]:136.7851739842153)[&rate=0.0034767534619380798]:79.3349290820579,((26[&rate=0.00432645250055715]:2.3816541838274707,30[&rate=0.0022001911523525756]:2.3816541838274707)[&rate=0.0025659266283917076]:97.0740347201977,27[&rate=0.0024110733165636777]:99.45568890402517)[&rate=0.003819523012283354]:116.66441416224804)[&rate=0.0027519110991373495]:243.1925231959571)[&rate=0.0014869273016876806]:15.041633224779844,((((3[&rate=0.0010081540458617036]:43.63541632898365,28[&rate=7.799544445039936E-4]:43.63541632898365)[&rate=0.001482973167537299]:31.770713315168237,(6[&rate=0.002765505136124609]:61.79024017068223,(20[&rate=0.0015275649691441906]:26.52236584023582,((29[&rate=0.0020126858506349984]:8.414354237729599,39[&rate=0.0017833081137646645]:8.414354237729599)[&rate=5.364698585993628E-4]:16.27878321820959,40[&rate=0.0024332111851217324]:24.693137455939187)[&rate=0.0020419649219206217]:1.8292283842966341)[&rate=0.0015197947956786919]:35.26787433044641)[&rate=7.040583591159439E-4]:13.615889473469657)[&rate=0.0038440546776132866]:207.66669099579642,((((7[&rate=6.652679659943079E-4]:46.76689861351443,19[&rate=9.98733027424516E-4]:46.76689861351443)[&rate=0.00780041306687148]:100.54284809905252,((8[&rate=0.0010114833604861952]:21.390059734525767,18[&rate=0.0021770055294018454]:21.390059734525767)[&rate=0.0018364114260321137]:81.07039973755549,(10[&rate=0.0015543616026295433]:53.0965565464454,16[&rate=0.0016621588454080085]:53.0965565464454)[&rate=0.011286232776248928]:49.363902925635855)[&rate=0.002457394363055169]:44.849287240485694)[&rate=7.055258847494833E-4]:2.0798647634657073,(12[&rate=0.0032629933013042546]:49.28610389476645,14[&rate=0.002306856014097668]:49.28610389476645)[&rate=0.016867067338112215]:100.1035075812662)[&rate=0.0013295020605499361]:55.9011700336504,((9[&rate=0.0014773448170718585]:20.052724222971285,15[&rate=0.0021120398830539525]:20.052724222971285)[&rate=0.0015478684859386194]:54.35204109963889,(11[&rate=0.001522878036369292]:23.918300021404228,17[&rate=4.537192447588567E-4]:23.918300021404228)[&rate=0.004078971777402968]:50.486465301205946)[&rate=0.0014265003514808948]:130.88601618707287)[&rate=0.00947534524717399]:77.78203913026525)[&rate=0.0038508097991268556]:112.23907326113772,(((24[&rate=0.0012551107754811715]:25.18404227618335,25[&rate=0.0027204307930817086]:25.18404227618335)[&rate=0.005598176247752244]:126.9836702029999,41[&rate=0.009341511222942897]:152.16771247918325)[&rate=0.0020982085769579804]:154.29952578556993,38[&rate=0.00243212345205199]:306.4672382647532)[&rate=0.005810175930313594]:88.84465563633285)[&rate=0.007841121976634847]:79.04236558592413)[&rate=1.0]:0.0;
tree STATE_14056000 = ((((((1[&rate=0.0030395342117537608]:3.6392805758368936,2[&rate=0.005372851782623815]:3.6392805758368936)[&rate=0.0029632609730187525]:13.913361923221421,(21[&rate=0.0011051614950827852]:0.013063033134201447,22[&rate=0.0061681313757431435]:0.013063033134201447)[&rate=7.491958038259137E-4]:17.539579465924113)[&rate=0.004132092326316343]:132.93140792584828,(((32[&rate=0.0036076849330546517]:20.485261780021297,34[&rate=0.0022908637959352736]:20.485261780021297)[&rate=0.0025484381912740123]:70.01243206464383,33[&rate=0.003510563322881315]:90.49769384466512)[&rate=4.186497468122408E-4]:9.946625646222572,35[&rate=0.0012096034543452286]:100.4443194908877)[&rate=0.0028477695944291526]:50.039730934018905)[&rate=0.004530252269615387]:104.83365828156238,13[&rate=0.0019383742427650894]:255.31770870646898)[&rate=0.0033967337460759786]:207.37551188809783,(((3[&rate=5.465942130130323E-4]:60.55074215999809,((6[&rate=0.00311218944370684]:42.0337567437414,(20[&rate=0.002541139575550794]:21.282240238300325,((29[&rate=0.0032170865435444214]:10.806352900070257,39[&rate=0.0016868640476150115]:10.806352900070257)[&rate=7.326548386562145E-4]:6.432866995973027,40[&rate=0.002353569832126902]:17.239219896043284)[&rate=4.316193370294538E-4]:4.043020342257041)[&rate=0.0019640213153788253]:20.751516505441074)[&rate=0.0010034660670556232]:18.009890585574155,28[&rate=0.0011050370127408018]:60.043647329315554)[&rate=0.0024221551306007763]:0.5070948306825329)[&rate=0.003397127126559602]:231.32397780732043,((((7[&rate=0.0016685533118095744]:40.70996146202532,19[&rate=0.001154229478982468]:40.70996146202532)[&rate=0.0069947860238018305]:78.42917213773754,(10[&rate=9.763498543480938E-4]:59.46011889602999,16[&rate=0.0018854839314167945]:59.46011889602999)[&rate=0.008379790989577416]:59.67901470373287)[&rate=0.0024844201424096828]:46.314572276671356,(8[&rate=8.583686457847709E-4]:21.670946884806302,18[&rate=0.0020592696967509172]:21.670946884806302)[&rate=0.003944061570030079]:143.7827589916279)[&rate=7.724725713764462E-4]:41.89131118081107,(((9[&rate=0.0013974477202628511]:20.15724185936034,15[&rate=0.001997817493659846]:20.15724185936034)[&rate=0.0022761470716144813]:60.677321807253364,(11[&rate=0.0014405184325260553]:24.53261472710749,17[&rate=0.0020025063934002167]:24.53261472710749)[&rate=0.006389110757718711]:56.30194893950622)[&rate=0.0011877476135889178]:123.53521406522613,(12[&rate=0.0033033439418415846]:49.556845943794656,14[&rate=0.002335382924402168]:49.556845943794656)[&rate=0.007668699180932709]:154.81293178804518)[&rate=0.003593797294441735]:2.975239325405454)[&rate=0.007464923072911014]:84.52970291007324)[&rate=0.0037220952384840115]:123.51007188084128,(((24[&rate=0.001417781950721936]:16.139578620009182,25[&rate=0.004010819070201989]:16.139578620009182)[&rate=0.004939167434648479]:139.29613258764024,41[&rate=0.008836307821720703]:155.43571120764943)[&rate=0.0019032821965871407]:116.28468664584608,38[&rate=0.0022639406147492835]:271.7203978534955)[&rate=0.003150244611221835]:143.6643939946643)[&rate=0.0072656046539743115]:47.308428746407)[&rate=0.001492668832312756]:8.558408505938871,(((((4[&rate=0.003060804387806496]:35.97709949316905,((5[&rate=8.207537855341317E-4]:14.100297875333046,37[&rate=0.0027055074048900267]:14.100297875333046)[&rate=0.0060681812705435]:4.942449335396651,42[&rate=0.0016438028803302729]:19.042747210729697)[&rate=0.002162039106652731]:16.934352282439352)[&rate=0.0050000302206081575]:8.277113919048766,31[&rate=0.004981590011906208]:44.254213412217815)[&rate=0.004949278415299644]:16.069283199667737,36[&rate=7.764795925437047E-4]:60.32349661188555)[&rate=0.002631605115521466]:99.42201087705917,23[&rate=0.0025947406618929045]:159.74550748894472)[&rate=0.004265986316549104]:69.03631335325792,((26[&rate=0.005648706120151621]:4.383476945878589,30[&rate=0.002081201405560177]:4.383476945878589)[&rate=0.001745530287615337]:158.64737407225817,27[&rate=0.0016712416354210595]:163.03085101813676)[&rate=0.0045759462520599085]:65.75096982406589)[&rate=0.0025387366071749373]:242.46980825830303)[&rate=1.0]:0.0;
tree STATE_14057000 = ((((((1[&rate=0.0028629083275460688]:6.028640115478972,2[&rate=0.003023220748414341]:6.028640115478972)[&rate=0.0034312698223615]:5.709065443122387,(21[&rate=0.001601300337490915]:0.03477784424548869,22[&rate=0.0036500690447782685]:0.03477784424548869)[&rate=0.0015810092660419129]:11.70292771435587)[&rate=0.004828300769131817]:142.06247442695917,((32[&rate=0.00597203734112251]:11.148319452334052,34[&rate=0.0037922169997165497]:11.148319452334052)[&rate=0.002289836269003193]:77.53616868834354,(33[&rate=0.00405965587431693]:78.7865280336301,35[&rate=0.0017317554784476354]:78.7865280336301)[&rate=4.1477323294110744E-4]:9.897960107047481)[&rate=0.0027471901707062764]:65.11569184488295)[&rate=0.005728498403974341]:79.0929455423925,13[&rate=0.0023308943540883515]:232.89312552795303)[&rate=0.0037522979568732078]:202.34721923702318,(((((4[&rate=0.0035442189613603204]:40.13588503785313,((5[&rate=9.503812595430171E-4]:13.957025136713511,37[&rate=0.0064522428523609236]:13.957025136713511)[&rate=0.0022209292980843584]:3.7397606224343107,42[&rate=0.0024279350110997066]:17.696785759147822)[&rate=0.0010966880139527025]:22.439099278705307)[&rate=0.005789720501529283]:5.972097461914068,31[&rate=0.002913021858963387]:46.107982499767196)[&rate=0.006713203717486682]:11.768724222947206,36[&rate=0.0010670836406788575]:57.8767067227144)[&rate=0.0030622693995703194]:62.856449103006824,23[&rate=0.0031845563382126435]:120.73315582572123)[&rate=0.004479449127504932]:108.15882601389539,((26[&rate=0.0025256765276452523]:7.959322991503277,30[&rate=0.0010916167081996794]:7.959322991503277)[&rate=0.0022642914560071677]:94.23264463537181,27[&rate=0.002062774105512088]:102.19196762687508)[&rate=0.0020101862179617343]:126.70001421274154)[&rate=0.003007427029462054]:206.3483629253596)[&rate=0.0032361226689111284]:36.33380880903627,((((3[&rate=7.614006344542657E-4]:23.40260052127859,28[&rate=7.639461172502011E-4]:23.40260052127859)[&rate=2.1061417190242738E-4]:51.76547843212707,(6[&rate=0.0032057480418453913]:41.46488262533107,((20[&rate=0.005235927191643026]:9.250630253234485,40[&rate=0.0026470876965798123]:9.250630253234485)[&rate=0.0018923096390488939]:2.5586652981108653,(29[&rate=0.006788800621180871]:4.471757278812607,39[&rate=0.003287137775098678]:4.471757278812607)[&rate=0.002057700805480353]:7.337538272532743)[&rate=0.001157544120931406]:29.65558707398572)[&rate=0.0020696764150965673]:33.70319632807458)[&rate=0.003665342798496751]:197.35185304468644,(((((7[&rate=0.0019320797857304683]:40.035289598474954,19[&rate=0.0013365251374663572]:40.035289598474954)[&rate=0.00597829927956291]:95.8637366807892,(8[&rate=9.939369017984746E-4]:21.90595820226207,18[&rate=0.0023845047840544095]:21.90595820226207)[&rate=0.004448689818136318]:113.99306807700208)[&rate=0.0035082973106218534]:21.540929564436794,(10[&rate=0.0011305517204847485]:57.480976196179476,16[&rate=0.0032813911061643827]:57.480976196179476)[&rate=0.004614802802232932]:99.95897964752146)[&rate=0.00174663450160982]:7.8806512742118,(12[&rate=0.0033403942346647768]:56.304898413999055,14[&rate=0.002361576570212827]:56.304898413999055)[&rate=0.01271462192155956]:109.01570870391369)[&rate=0.004563285655415451]:14.884154803092201,((9[&rate=0.003198171829268011]:19.86993554480923,15[&rate=0.002313346998120619]:19.86993554480923)[&rate=0.005108612622504504]:31.598880019943316,(11[&rate=0.0018904284779619168]:23.85768047513464,17[&rate=0.0023187764490956455]:23.85768047513464)[&rate=0.008339078459010782]:27.611135089617907)[&rate=0.0012669419816276873]:128.73594635625238)[&rate=0.006070682012904165]:92.31517007708715)[&rate=0.00670687656231898]:61.569095359467724,(((24[&rate=0.0016417023227100732]:15.975584805871456,25[&rate=0.004119348981536008]:15.975584805871456)[&rate=0.0062608443957208925]:90.01810390416992,41[&rate=0.011070358296074358]:105.99368871004137)[&rate=0.002317385701020325]:162.89447253242813,38[&rate=0.0028033264595164276]:268.8881612424695)[&rate=0.010802906414416502]:65.20086611509032)[&rate=0.005545743194199117]:137.48512621645267)[&rate=1.0]:0.0;
tree STATE_14058000 = ((((((1[&rate=0.002573032503785635]:4.775870994502091,2[&rate=0.002717112936150785]:4.775870994502091)[&rate=0.0013913025459131984]:18.491832269844195,(21[&rate=6.580308241913215E-4]:0.264089802777601,22[&rate=0.004808037476106474]:0.264089802777601)[&rate=7.114443783917063E-4]:23.003613461568687)[&rate=0.0045484217723306235]:138.19388198482105,((32[&rate=0.005700377451374637]:18.09412313397805,34[&rate=0.0020324625159248077]:18.09412313397805)[&rate=0.0024457419863777195]:46.884485342844705,(33[&rate=0.0038443070714052636]:36.563668824608456,35[&rate=0.0016398926504727965]:36.563668824608456)[&rate=4.052948093649186E-4]:28.4149396522143)[&rate=0.002289082961969203]:96.48297677234459)[&rate=0.005148475223425724]:84.33490447248678,13[&rate=0.0020948861262003655]:245.79648972165413)[&rate=0.003559861971672129]:201.27725714717005,(((((4[&rate=0.00397632940901432]:35.82763704446377,((5[&rate=9.258326597063873E-4]:10.359232358018309,37[&rate=0.005453758547722402]:10.359232358018309)[&rate=0.0026705447829918944]:8.87826248058928,42[&rate=0.0021821012012610995]:19.23749483860759)[&rate=0.002275012675724151]:16.590142205856182)[&rate=0.0031934229335461336]:8.799167388323717,31[&rate=0.0026180719288959615]:44.62680443278749)[&rate=0.003106041511981869]:22.126333674257047,36[&rate=8.048002203760502E-4]:66.75313810704453)[&rate=0.0035172264437697623]:73.41997883564396,23[&rate=0.003059611009806088]:140.1731169426885)[&rate=0.003715549544982118]:124.59000840995722,((26[&rate=0.003591451826920663]:8.948832102761898,30[&rate=9.810880931282828E-4]:8.948832102761898)[&rate=0.0023391746544123627]:95.47457495677672,27[&rate=0.001853495173821551]:104.42340705953862)[&rate=0.0016989173052085371]:160.3397182931071)[&rate=0.0051779660699669775]:182.31062151617846)[&rate=0.0016923826923927788]:23.51071888801971,((((3[&rate=9.55369618949001E-4]:54.80109424016101,28[&rate=9.585635707514406E-4]:54.80109424016101)[&rate=1.4657302721430914E-4]:9.946633579949932,(6[&rate=0.004354455597031102]:47.50648455163912,((20[&rate=0.0038699092777411616]:10.487870087570405,40[&rate=0.0019091075983044621]:10.487870087570405)[&rate=0.0023878039161375]:0.23687091674963234,(29[&rate=0.0033592333918697845]:6.990280945383708,39[&rate=0.00112649746708689]:6.990280945383708)[&rate=0.0046763935073333195]:3.73446005893633)[&rate=0.0010403402089634497]:36.78174354731908)[&rate=0.0020450452459650843]:17.24124326847182)[&rate=0.0032332798224519025]:213.63323039592956,(((((7[&rate=0.0017364524182486886]:38.74919140802079,19[&rate=0.0012011990002401371]:38.74919140802079)[&rate=0.00533346472687008]:90.57417432291983,(10[&rate=0.0010160808489845785]:59.14979482227767,16[&rate=9.271214390401061E-4]:59.14979482227767)[&rate=0.005285489431822453]:70.17357090866295)[&rate=0.0015921091810319542]:21.77779374578131,(8[&rate=0.0032823390231570414]:21.202248712792894,18[&rate=0.002143068381118331]:21.202248712792894)[&rate=0.0032397174442743834]:129.89891076392905)[&rate=0.007539518420449245]:10.118314622119271,((9[&rate=0.0011870339831640338]:28.256020233526176,15[&rate=0.0014150889743992634]:28.256020233526176)[&rate=0.0056018139653467025]:29.727035876790747,(11[&rate=0.0016990183978567318]:23.091273637686093,17[&rate=0.0020839951859896655]:23.091273637686093)[&rate=0.004829728041406218]:34.89178247263083)[&rate=0.00329278910313038]:103.23641798852428)[&rate=0.0017554106020498063]:12.119599546442714,(12[&rate=0.0017011554709175543]:48.059381579361364,14[&rate=0.004918494605525312]:48.059381579361364)[&rate=0.00984112709295681]:125.27969206592255)[&rate=0.00676197920458166]:105.04188457075657)[&rate=0.007654701870087288]:42.661207827763235,(((24[&rate=0.0014754763179909813]:15.46238330498708,25[&rate=0.003702255752287213]:15.46238330498708)[&rate=0.0064873548689088865]:91.19803800182719,41[&rate=0.012034307450162523]:106.66042130681427)[&rate=0.0019074461289256108]:169.75478890242573,38[&rate=0.002508043981103245]:276.41521020924)[&rate=0.01202904754285908]:44.62695583456372)[&rate=0.0037068835121274865]:149.54229971304017)[&rate=1.0]:0.0;
tree STATE_14059000 = (((((1[&rate=0.0026187208226524906]:4.36603012537885,2[&rate=0.004189908913964525]:4.36603012537885)[&rate=0.0018853312011590997]:12.696731641636344,(21[&rate=6.697152168548994E-4]:0.6609179867299702,22[&rate=0.00333581451549171]:0.6609179867299702)[&rate=9.178602062143819E-4]:16.401843780285223)[&rate=0.004447682611870605]:137.02425650168956,((32[&rate=0.005801596795669886]:16.541377852585537,34[&rate=0.002068552147659229]:16.541377852585537)[&rate=0.002226231952294226]:51.5662104176762,(33[&rate=0.0070412215640690435]:30.10539936466125,35[&rate=0.0031841455661510663]:30.10539936466125)[&rate=3.6186101937042014E-4]:38.00218890560049)[&rate=0.0033681613953795825]:85.97942999844301)[&rate=0.004718094727325702]:101.6238315765631,13[&rate=0.0023592045677292978]:255.71084984526786)[&rate=0.0037692029880247156]:204.02241514557412,(((((3[&rate=9.795661472220424E-4]:38.5093393492037,28[&rate=9.755844043425562E-4]:38.5093393492037)[&rate=4.970238951303895E-4]:35.05999270521595,(6[&rate=0.004408401980912007]:45.69523201180544,(20[&rate=0.003671005815477054]:10.608322724864989,((29[&rate=0.0036192523766407684]:2.2958800917148783,39[&rate=0.0014258196440584592]:2.2958800917148783)[&rate=0.002047735336387191]:6.010839947764623,40[&rate=0.0034280777212096505]:8.3067200394795)[&rate=0.005300573892356545]:2.301602685385488)[&rate=0.0010588131179031888]:35.08690928694045)[&rate=0.0016026111879165366]:27.87410004261421)[&rate=0.0032805226654537534]:196.32694132358824,((((7[&rate=5.820422562661217E-4]:36.56741684126601,19[&rate=7.648346380402874E-4]:36.56741684126601)[&rate=0.004690084410506614]:124.33232969618214,(12[&rate=0.001547834729974095]:43.92380371188698,14[&rate=0.004475203413077993]:43.92380371188698)[&rate=0.01176205661605336]:116.97594282556116)[&rate=0.0084116335357119]:11.789760582786187,((8[&rate=0.003217277643552587]:19.38277996042889,18[&rate=0.0021811219973858404]:19.38277996042889)[&rate=0.004886242734192777]:81.85633262577464,((9[&rate=0.0014886532447925124]:20.963252566888816,15[&rate=0.0017746558422323344]:20.963252566888816)[&rate=0.007373635148125768]:23.386826574942628,(11[&rate=0.0028365264263236325]:21.109698409266738,17[&rate=4.519064106553227E-4]:21.109698409266738)[&rate=0.007495684192588921]:23.240380732564706)[&rate=0.0016990145494448583]:56.88903344437209)[&rate=0.001572801348118474]:71.4503945340308)[&rate=0.002414035811199762]:11.14603553166279,(10[&rate=0.0010341229940998243]:60.81603146506661,16[&rate=4.2350459278372586E-4]:60.81603146506661)[&rate=0.004500362681275277]:123.01951118683053)[&rate=0.0068748252245093375]:86.06073072611076)[&rate=0.006518197528035875]:80.75644289314158,(((24[&rate=0.003055238221142751]:24.08358805414612,25[&rate=0.0021513909764792976]:24.08358805414612)[&rate=0.00825690540718726]:78.40131927118766,41[&rate=0.011995794885309078]:102.48490732533378)[&rate=0.0019726967547523708]:191.7208250690374,38[&rate=0.0025525783245147126]:294.2057323943712)[&rate=0.010272839713654688]:56.44698387677829)[&rate=0.013460485098888815]:41.41437525769203,(((((4[&rate=0.0027738106768760242]:48.88808795844999,((5[&rate=0.0018569932167263976]:7.13401308178463,37[&rate=0.009134900601189403]:7.13401308178463)[&rate=5.983062266138627E-4]:21.18658014219892,42[&rate=0.0013083847615970759]:28.32059322398355)[&rate=0.002468757073856054]:20.567494734466436)[&rate=0.0020695823734152075]:7.0342107688301,31[&rate=0.0024026408202977288]:55.922298727280086)[&rate=0.003989621702015114]:17.240159684958833,36[&rate=8.19090739222734E-4]:73.16245841223892)[&rate=0.002903370098139253]:84.2820154885917,23[&rate=0.0031026169271368164]:157.44447390083062)[&rate=0.003658007229340607]:84.36534140784255,((26[&rate=0.0022782457185715073]:2.8878906529671005,30[&rate=0.002331308974401312]:2.8878906529671005)[&rate=0.0025163997739843687]:107.84933588010497,27[&rate=0.0018864069536614057]:110.73722653307208)[&rate=0.0031163423758080178]:131.0725887756011)[&rate=0.005451351733800133]:150.25727622016834)[&rate=0.0020283475947758182]:67.66617346200047)[&rate=1.0]:0.0;
tree STATE_14060000 = (((((1[&rate=0.003968683390592915]:6.70757712202251,2[&rate=0.0027231126920965842]:6.70757712202251)[&rate=0.002814502682785043]:2.21702003868376,(21[&rate=0.003732711393282581]:0.10573811151432548,22[&rate=6.360829014710901E-4]:0.10573811151432548)[&rate=0.0020663532717075466]:8.818859049191945)[&rate=0.004025180484272797]:122.56823031357223,((32[&rate=0.006201943918721109]:9.602130399947312,34[&rate=0.002211295418238614]:9.602130399947312)[&rate=0.003036547369203269]:33.28423535932998,(33[&rate=0.004880283836408588]:40.45165815565457,35[&rate=0.002433648618799887]:40.45165815565457)[&rate=0.0016131623426814848]:2.4347076036227264)[&rate=0.0026279807293556803]:88.6064617150012)[&rate=0.002699726520930074]:81.51613626666557,13[&rate=0.0025562767363064647]:213.00896374094407)[&rate=0.003519870812169248]:262.13331689197526,(((((3[&rate=0.0010459232070827924]:42.66913233864434,28[&rate=0.0010416717358635165]:42.66913233864434)[&rate=0.0026669178981043404]:18.19803399070593,(6[&rate=0.0047126097899808286]:39.67735643708629,((20[&rate=0.004954312266264812]:9.189142618145404,40[&rate=0.003664636913724822]:9.189142618145404)[&rate=0.002149546404047774]:1.3969971553924303,(29[&rate=0.003869003837767106]:2.823519556677674,39[&rate=0.001164400027570997]:2.823519556677674)[&rate=0.0021800293477516803]:7.76262021686016)[&rate=0.001088552887453691]:29.091216663548455)[&rate=0.0017132015651952466]:21.18980989226398)[&rate=0.0033022754418413733]:217.70033370192317,((((7[&rate=4.903354955215674E-4]:37.70780942922366,19[&rate=8.176130984768847E-4]:37.70780942922366)[&rate=0.0050137301009508615]:93.21284210314812,(12[&rate=0.0029776332667037103]:39.69974552784846,14[&rate=0.0050767542756767715]:39.69974552784846)[&rate=0.011751563366165431]:91.22090600452333)[&rate=0.005876328152779932]:13.16142391729386,((8[&rate=0.001031224289504632]:19.987251933301273,18[&rate=0.0017040380800323522]:19.987251933301273)[&rate=0.0047678016467792225]:83.80564767106682,((9[&rate=0.0015913797983197013]:21.617013207147817,15[&rate=0.001712456583581986]:21.617013207147817)[&rate=0.007882462928123304]:36.7149004151114,(11[&rate=0.003032264812535684]:21.76802611407695,17[&rate=0.0014869357703378506]:21.76802611407695)[&rate=0.004664141067060991]:36.563887508182276)[&rate=0.0023867474796702387]:45.46098598210888)[&rate=0.0011917228589690034]:40.289175845297535)[&rate=0.0025806196545784983]:14.234752284121697,(10[&rate=0.0020360035958154475]:65.94626602505843,16[&rate=0.0011830256886376238]:65.94626602505843)[&rate=0.004153439888744108]:92.3705617087289)[&rate=0.00829461205845501]:120.25067229748609)[&rate=0.006117706318569714]:39.44284326918887,(((24[&rate=0.003266069113938258]:12.310153883047338,25[&rate=0.0022998506537589554]:12.310153883047338)[&rate=0.0072762226805347455]:78.3808225932397,41[&rate=0.012823581120752133]:90.69097647628703)[&rate=0.003941549996508686]:88.22064949016243,38[&rate=0.004448311932952342]:178.91162596644946)[&rate=0.009570353991296542]:139.09871733401283)[&rate=0.021081273744616952]:14.458742673614722,(((((4[&rate=0.0024846173428587116]:45.464192117180325,((5[&rate=0.0019851375738794024]:7.721500540102364,37[&rate=0.006963875580750009]:7.721500540102364)[&rate=6.395931662211222E-4]:26.778237750323672,42[&rate=0.001398671641847079]:34.49973829042604)[&rate=0.0026391170328191283]:10.964453826754287)[&rate=0.0022123967361321584]:15.94428609183823,31[&rate=0.0025684383367417444]:61.408478209018554)[&rate=0.005520797600041046]:10.916294472920981,36[&rate=9.911314223636245E-4]:72.32477268193954)[&rate=0.002689062793134735]:73.58931890255583,23[&rate=0.0032225388355675514]:145.91409158449537)[&rate=0.004080286449253327]:62.049231846756555,((26[&rate=0.003981490719671416]:7.5209787289145815,30[&rate=0.0023491370301747614]:7.5209787289145815)[&rate=0.0025871797206157756]:116.18184350397074,27[&rate=0.0019259784844162465]:123.70282223288532)[&rate=0.0036936199979335257]:84.2605011983666)[&rate=0.005559779966544207]:124.5057625428251)[&rate=0.0023300968565456346]:142.6731946588423)[&rate=1.0]:0.0;
tree STATE_14061000 = (((((1[&rate=0.004380916298167152]:6.848176254526054,2[&rate=0.0018407079112384898]:6.848176254526054)[&rate=0.0016585471058422551]:2.996700964605708,(21[&rate=0.014061022497669867]:0.14717358874410602,22[&rate=7.021537561086773E-4]:0.14717358874410602)[&rate=0.0013183425679257571]:9.697703630387656)[&rate=0.003012901528283555]:102.72763314336025,(((32[&rate=0.0030627753586543382]:15.551811372248489,34[&rate=0.002440985884834595]:15.551811372248489)[&rate=0.002924518122978173]:27.24581695286755,33[&rate=0.006021597031155208]:42.79762832511604)[&rate=9.85411279068644E-4]:3.7216192427178925,35[&rate=0.001653349080583715]:46.51924756783393)[&rate=0.003747401049423149]:66.05326279465808)[&rate=0.0012339444821852976]:139.194092390772,13[&rate=0.002853028224759191]:251.766602753264)[&rate=0.00389439220625096]:213.70319983064672,((((3[&rate=0.001306728713572531]:63.204569055382365,((6[&rate=0.004036738648134285]:45.511817340906774,((20[&rate=0.005248679384806525]:8.30332592358482,40[&rate=0.0025603425352400872]:8.30332592358482)[&rate=0.0010710988766473937]:3.22232334402967,(29[&rate=0.004270882885422931]:4.967801786440163,39[&rate=8.873296564190493E-4]:4.967801786440163)[&rate=0.002202739789772394]:6.557847481174327)[&rate=9.755492829840436E-4]:33.98616807329228)[&rate=0.0016106745055235292]:9.038619549656545,28[&rate=5.999362267258102E-4]:54.55043689056332)[&rate=0.002779683443586199]:8.654132164819046)[&rate=0.0036204153622852995]:165.54436296445152,(((7[&rate=5.41267355564846E-4]:40.61761953099371,19[&rate=9.025397584505244E-4]:40.61761953099371)[&rate=0.005031333128495467]:88.38992314194083,(12[&rate=0.0015175476930173095]:47.18869488036921,14[&rate=0.005604084115357095]:47.18869488036921)[&rate=0.010722914755616037]:81.81884779256532)[&rate=0.0072096072998531725]:20.843812047383864,(((8[&rate=0.0011383390541218907]:20.684555803473312,18[&rate=0.0018810389902128336]:20.684555803473312)[&rate=0.004710507377420785]:103.94801172761291,((9[&rate=0.0017566787291032624]:22.517801475326642,15[&rate=0.0027774943588042963]:22.517801475326642)[&rate=0.008701225802459378]:44.381485329350504,(11[&rate=0.003347230562428948]:22.68766915009868,17[&rate=0.001641385948122885]:22.68766915009868)[&rate=0.005148612172418456]:44.21161765457846)[&rate=0.001928774497564269]:57.73328072640908)[&rate=0.003318944549091601]:18.414550655198823,(10[&rate=0.0014635106966164257]:53.93432181957554,16[&rate=0.0013059082849034788]:53.93432181957554)[&rate=0.005022985843054602]:89.11279636670952)[&rate=0.0034263531807317174]:6.80423653403335)[&rate=0.00998158139343504]:78.89757729951549)[&rate=0.0069799183870873326]:57.695110946242266,(((24[&rate=0.003605320456195773]:19.746642419519983,25[&rate=0.0025387394812811507]:19.746642419519983)[&rate=0.009197595583343052]:85.84311118708422,41[&rate=0.012412851243252254]:105.5897536066042)[&rate=0.006458603711002769]:67.18404223566606,38[&rate=0.005331403342170866]:172.77379584227026)[&rate=0.006467606677161037]:113.6702471238059)[&rate=0.017262696568418907]:44.57503756650067,(((((4[&rate=0.0025585145956677894]:49.149225444676034,((5[&rate=0.0021913366967308535]:19.106130079688782,37[&rate=0.005211073484529553]:19.106130079688782)[&rate=0.0036472629950441214]:4.849805377832848,42[&rate=0.0015439536966028102]:23.95593545752163)[&rate=0.0013201997901487465]:25.193289987154404)[&rate=0.0037991043160426194]:4.655151657416106,31[&rate=0.0021511754780371905]:53.80437710209214)[&rate=0.009508702468782892]:9.605658658652914,36[&rate=0.0010940816826367507]:63.41003576074505)[&rate=0.0045307647914923374]:55.718857417741866,23[&rate=0.004316950677781612]:119.12889317848692)[&rate=0.0057169304179129875]:71.17747910687169,((26[&rate=0.0019625723570697185]:7.490358576962017,30[&rate=0.0011579460365461263]:7.490358576962017)[&rate=0.0031980164231146034]:93.132276927696,27[&rate=0.002126032666727303]:100.62263550465802)[&rate=0.003871086815549836]:89.68373678070058)[&rate=0.0030699225467830304]:140.71270824721822)[&rate=0.004112681926181688]:134.4507220513339)[&rate=1.0]:0.0;
tree STATE_14062000 = (((((1[&rate=0.004473710161474116]:3.057319406482734,2[&rate=0.004175874362704511]:3.057319406482734)[&rate=0.0032565877826556686]:6.104400889834697,(21[&rate=0.004737018827329672]:0.47274110372471984,22[&rate=6.398023388861465E-4]:0.47274110372471984)[&rate=0.0022730303814311606]:8.68897919259271)[&rate=0.002786905701682859]:137.54944239642558,((32[&rate=0.005430568134695825]:15.2390384412795,34[&rate=0.00233218031119359]:15.2390384412795)[&rate=0.002407428924956343]:41.478708299030444,(33[&rate=0.006218265444824523]:36.68244706569351,35[&rate=0.0017673282122318782]:36.68244706569351)[&rate=5.578568325654506E-4]:20.03529967461644)[&rate=0.003940944438423646]:89.99341595243307)[&rate=0.0011916984320526015]:103.3889645756235,13[&rate=0.0027617942683793566]:250.10012726836652)[&rate=0.004164393963960381]:216.04528447211374,(((((3[&rate=0.0011497132838882208]:66.66593998993952,28[&rate=4.119683922131028E-4]:66.66593998993952)[&rate=0.002208642484400725]:2.875605639813969,(6[&rate=0.004445277807501905]:30.93876389559871,((20[&rate=0.0047825954311377416]:6.348023678837988,(29[&rate=0.0030918442240542034]:3.909812990854437,39[&rate=8.08534575784702E-4]:3.909812990854437)[&rate=0.003541064606455157]:2.4382106879835512)[&rate=0.0030618973792060898]:1.2351500974905543,40[&rate=0.004164567265398947]:7.583173776328542)[&rate=0.0011559290896471376]:23.35559011927017)[&rate=0.001083088439072392]:38.602781734154775)[&rate=0.0035139475352109917]:155.80705817298912,(((7[&rate=7.623813166612074E-4]:44.026187772592074,19[&rate=8.223940173147061E-4]:44.026187772592074)[&rate=0.004150179963043645]:105.47206218612004,(12[&rate=0.0013827891039244263]:51.571375934126216,14[&rate=0.0020125104206997497]:51.571375934126216)[&rate=0.00877437317409953]:97.92687402458589)[&rate=0.003910439869953128]:10.750256367302256,(((8[&rate=0.0010372542807230987]:21.25230500477809,18[&rate=0.0010427100985539671]:21.25230500477809)[&rate=0.004292213223600568]:81.90124255402674,((9[&rate=0.0017266208391722268]:23.243206957660473,15[&rate=0.0010510551877669322]:23.243206957660473)[&rate=0.007928554922535937]:30.001588906732398,(11[&rate=0.0011957878978243513]:23.438256245725498,17[&rate=0.0014956304926412062]:23.438256245725498)[&rate=0.0046914142104770825]:29.806539618667372)[&rate=0.00352817517338562]:49.90875169441196)[&rate=0.003040625294829144]:42.06776594595689,(10[&rate=0.0013335506053807856]:59.89323798719054,16[&rate=0.0012630838255182533]:59.89323798719054)[&rate=0.004576058118721863]:85.3280755175712)[&rate=0.002482609147388141]:15.02719282125264)[&rate=0.013577643532880867]:65.10009747672825)[&rate=0.007329559099877389]:104.10248426226354,(((24[&rate=0.00264839411558931]:26.63486446451747,25[&rate=0.0017933665432107366]:26.63486446451747)[&rate=0.006844224368403208]:89.98521194456526,41[&rate=0.011310587157723694]:116.62007640908274)[&rate=0.006544741140240991]:85.26935076485574,38[&rate=0.0053623619641963195]:201.8894271739385)[&rate=0.002873763523707437]:127.56166089106767)[&rate=0.007105203682059157]:37.90772495552858,(((((4[&rate=0.0024510694609847137]:51.03984691372613,((5[&rate=0.0019967454865799437]:19.630554688843155,37[&rate=0.0044192956660056085]:19.630554688843155)[&rate=0.0020039309886525233]:12.255910125888725,42[&rate=0.0013174601164983577]:31.88646481473188)[&rate=0.0013137332214768396]:19.15338209899425)[&rate=0.006833444065677851]:9.223152385892611,31[&rate=0.0019497235996751186]:60.26299929961874)[&rate=0.0016696740546058052]:31.727389298634748,36[&rate=7.999462763343411E-4]:91.99038859825349)[&rate=0.006834006808679442]:38.87639492345433,23[&rate=0.002789900814353727]:130.86678352170782)[&rate=0.005966002559979742]:65.53697725298451,((26[&rate=0.0018389150824268687]:13.583380914846192,30[&rate=0.002834448951062436]:13.583380914846192)[&rate=0.002565671423672468]:113.10627403450341,27[&rate=0.00178838517415219]:126.6896549493496)[&rate=0.002456019593046217]:69.71410582534273)[&rate=0.00530945899159267]:170.9550522458424)[&rate=0.0012744770100331492]:98.78659871994552)[&rate=1.0]:0.0;
tree STATE_14063000 = ((((((1[&rate=0.0026024988462639027]:3.6290509751677797,2[&rate=0.008500875792049794]:3.6290509751677797)[&rate=0.0035480080283543164]:5.3498729390115605,(21[&rate=0.005160917485272126]:0.25033024845894,22[&rate=0.00408245430555298]:0.25033024845894)[&rate=0.002607737733327155]:8.7285936657204)[&rate=0.00268212754636101]:140.82597199119726,(((32[&rate=0.0048306277333638676]:8.839242822511377,34[&rate=0.003912784216991097]:8.839242822511377)[&rate=0.0023775814470871023]:38.505895629300866,33[&rate=0.005163936114551828]:47.34513845181225)[&rate=0.0016321187627394882]:14.040273250859855,35[&rate=0.0022995724724955823]:61.3854117026721)[&rate=0.0036803055075049595]:88.41948420270451)[&rate=0.0013605171377511537]:134.7683187627469,13[&rate=0.002915832613746054]:284.5732146681235)[&rate=0.007638688481922727]:129.63709651277674,(((((4[&rate=0.0037119583023293035]:40.591687774413515,((5[&rate=0.0021754270082007966]:13.390640623769196,37[&rate=0.004814762428996438]:13.390640623769196)[&rate=0.00281150389802841]:3.466385950717884,42[&rate=0.0016075426901180432]:16.85702657448708)[&rate=0.0018940440405817466]:23.734661199926435)[&rate=0.003089844533358496]:16.791159653669254,31[&rate=0.002124197302944505]:57.38284742808277)[&rate=0.0018190871383928755]:34.00802716128872,36[&rate=8.71530571293824E-4]:91.39087458937149)[&rate=0.003236693307259943]:62.81599839700604,23[&rate=0.003425111057906642]:154.20687298637753)[&rate=0.00700998093327635]:66.11321574258449,((26[&rate=0.003130286557202651]:7.051787287487667,30[&rate=0.004824930489383135]:7.051787287487667)[&rate=0.0027706294389752]:123.7079029771157,27[&rate=0.002519560092373176]:130.75969026460336)[&rate=0.004246096754501482]:89.56039846435866)[&rate=0.005124064841307567]:193.89022245193823)[&rate=6.719195047711423E-4]:34.46583430775979,((((3[&rate=0.0012525969615394584]:38.010215195882246,28[&rate=3.6928901362925324E-4]:38.010215195882246)[&rate=0.005176721703763501]:13.350577951749464,(6[&rate=0.0065232577471173005]:38.866980257487626,((20[&rate=0.005064047952896603]:7.174452780471685,(29[&rate=0.00653928290140141]:2.100190026606014,39[&rate=7.879655139548098E-4]:2.100190026606014)[&rate=0.0020306952685162348]:5.074262753865671)[&rate=0.0011763287326931533]:3.5270754284096517,40[&rate=0.0031819536165399146]:10.701528208881337)[&rate=0.00188641470507972]:28.16545204860629)[&rate=0.0011539518643927044]:12.493812890144085)[&rate=0.0036084160999345877]:198.2273762680645,(((7[&rate=7.655669427664376E-4]:46.813296156416214,19[&rate=8.258304077312713E-4]:46.813296156416214)[&rate=0.005006464849749897]:101.62859829676785,(((8[&rate=0.00113007440949414]:20.82827498188706,18[&rate=0.0011360184487023738]:20.82827498188706)[&rate=0.004676307839097969]:98.21355983876539,((9[&rate=9.13046647349581E-4]:22.779454081155926,15[&rate=0.0011451103097240927]:22.779454081155926)[&rate=0.006194356330611371]:51.520502895368956,(11[&rate=0.002575034728587556]:22.97061170880744,17[&rate=2.736811489866889E-4]:22.97061170880744)[&rate=0.0036580652952808794]:51.32934526771744)[&rate=0.002783779226686946]:44.74187784412757)[&rate=0.0034559555535861076]:28.74477769613081,(10[&rate=0.0010279129316118326]:59.98624687020183,16[&rate=0.0024723075881432897]:59.98624687020183)[&rate=0.004484781288234562]:87.80036564658144)[&rate=0.004925641981061648]:0.6552819364007973)[&rate=0.003858138371219436]:11.47606744542884,(12[&rate=0.0037947557409226374]:50.988763508439256,14[&rate=0.0019388805837810188]:50.988763508439256)[&rate=0.009236344738342426]:108.92919839017364)[&rate=0.01207022970160628]:89.6702075170833)[&rate=0.003304466366048627]:82.26046793608157,(((24[&rate=0.0013947937918159542]:23.460472068493328,25[&rate=0.0031247716752275645]:23.460472068493328)[&rate=0.0054285630171491805]:86.41567575944228,41[&rate=0.012322730636875326]:109.87614782793561)[&rate=0.005674105903506221]:107.82735846012098,38[&rate=0.0031425178333770926]:217.7035062880566)[&rate=0.0035515887253355356]:114.14513106372118)[&rate=0.007221215660475536]:116.82750813688227)[&rate=1.0]:0.0;
tree STATE_14064000 = ((((((1[&rate=0.005125418023818362]:4.314550556828938,2[&rate=0.0067128425015110715]:4.314550556828938)[&rate=0.0036492110768665234]:2.5917468717017593,(21[&rate=0.0018271921739125526]:1.9567231106781098,22[&rate=0.003141270206965788]:1.9567231106781098)[&rate=0.0024924946902084677]:4.949574317852588)[&rate=0.0027618602044851134]:113.50390946590066,((32[&rate=0.004617149118144345]:12.9606657683112,34[&rate=0.0019604343636496655]:12.9606657683112)[&rate=0.0037021387385892664]:34.907414613301825,(33[&rate=0.007891620211314225]:27.77316785994532,35[&rate=0.0011776210208163972]:27.77316785994532)[&rate=0.0012672622926580242]:20.094912521667705)[&rate=0.0034851509542957516]:72.54212651281833)[&rate=0.001313687399534003]:124.17488003239603,13[&rate=0.00290206693220197]:244.5850869268274)[&rate=0.006994649302120238]:147.39337249521867,(((((4[&rate=0.0035246249515013873]:34.21948731134164,((5[&rate=0.0020792889551659254]:16.658218605962563,37[&rate=0.004601984944850007]:16.658218605962563)[&rate=0.008857134443333066]:12.594692161779012,42[&rate=0.0015365009940207762]:29.252910767741575)[&rate=0.002978631619589035]:4.966576543600063)[&rate=0.002882685667170209]:20.63785608331809,31[&rate=0.0017474282831790645]:54.85734339465973)[&rate=0.0011806507511205751]:47.306090006446276,36[&rate=4.675249965907972E-4]:102.163433401106)[&rate=0.0038013607829354007]:47.24382186012306,23[&rate=0.0032933103012263067]:149.40725526122907)[&rate=0.004404783395611617]:99.90175218349617,((26[&rate=0.0023939052858244847]:6.358681804083858,30[&rate=0.0027862295412122207]:6.358681804083858)[&rate=0.0031990412908589755]:72.66069946616305,27[&rate=0.002408213859715409]:79.01938127024691)[&rate=0.0012526362726235922]:170.28962617447831)[&rate=0.005091776624337182]:142.66945197732082)[&rate=0.0024658708683277268]:79.0930374085624,((((3[&rate=6.548931031144502E-4]:56.34570213934204,(6[&rate=0.005212633094005064]:35.99167196209325,((20[&rate=0.003849784862091442]:9.506004509926353,(29[&rate=0.004540729991642767]:2.2286648631491057,39[&rate=0.0020199290605931518]:2.2286648631491057)[&rate=0.002529880261259945]:7.277339646777246)[&rate=0.0011243435575235075]:3.9749586816520335,40[&rate=0.0015611278488511652]:13.480963191578386)[&rate=0.0013345418334018224]:22.510708770514864)[&rate=0.0018456190009503845]:20.354030177248788)[&rate=0.0018008968949235502]:2.5976179272585327,28[&rate=0.0010439316479069884]:58.94332006660057)[&rate=0.003705182219291479]:175.0090211195037,(((7[&rate=7.317344514587678E-4]:45.61759769162498,19[&rate=7.893347095363954E-4]:45.61759769162498)[&rate=0.005023098824639202]:101.44662938424864,(((8[&rate=5.977192410078356E-4]:19.577540044255986,18[&rate=0.0010858146949297902]:19.577540044255986)[&rate=0.002388912541534597]:104.03218209421394,(10[&rate=9.824866555005237E-4]:59.527998128846775,16[&rate=0.002363049572530065]:59.527998128846775)[&rate=0.006335677768003386]:64.08172400962314)[&rate=0.002622129312299801]:22.88235410576732,((9[&rate=0.001673249120420638]:21.349020788830746,15[&rate=0.002684358893429216]:21.349020788830746)[&rate=0.00592061082906879]:52.338996322202206,(11[&rate=0.0024612369204467396]:21.52257331237414,17[&rate=9.612580380920591E-4]:21.52257331237414)[&rate=0.0034964054123994984]:52.16544379865881)[&rate=0.001879712270223983]:72.80405913320429)[&rate=0.013753956015982583]:0.5721508316363781)[&rate=0.0042658875559284486]:17.852913015696032,(12[&rate=0.002007594795481583]:50.0268165630205,14[&rate=0.0014074741631550389]:50.0268165630205)[&rate=0.008828165471947497]:114.89032352854915)[&rate=0.009408816441398389]:69.03520109453461)[&rate=0.0034875259152358992]:197.1297087122639,(((24[&rate=0.001055556545805854]:54.08504447832679,25[&rate=5.688933876083073E-4]:54.08504447832679)[&rate=0.006939239495447854]:46.18064425242244,41[&rate=0.012604364573697265]:100.26568873074923)[&rate=0.005053642691967916]:131.61639855898892,38[&rate=0.0015853478715851079]:231.88208728973814)[&rate=0.0036413579787312146]:199.19996260863002)[&rate=0.007815209941610965]:39.9894469322403)[&rate=1.0]:0.0;
tree STATE_14065000 = ((((((1[&rate=0.0076060468763337686]:2.8800403718632457,2[&rate=0.00698307937641582]:2.8800403718632457)[&rate=0.001986183564137491]:8.610013230346745,(21[&rate=0.0030570627104010563]:0.6917166580236878,22[&rate=0.0010994225489226166]:0.6917166580236878)[&rate=9.228341288130311E-4]:10.798336944186302)[&rate=0.002873043577313515]:105.92655674791027,(((32[&rate=0.004803020296914841]:16.235477956873424,34[&rate=0.002039354978243157]:16.235477956873424)[&rate=0.006379920116750104]:30.785156722084864,35[&rate=0.0014778445467254165]:47.02063467895829)[&rate=7.691612404618433E-4]:5.873713773088014,33[&rate=0.003537989924857557]:52.8943484520463)[&rate=0.006416674564911396]:64.52226189807395)[&rate=0.0016674682780716858]:85.4239833142452,13[&rate=0.0031646013448516246]:202.84059366436546)[&rate=0.005808351879573332]:184.46250733801728,(((((4[&rate=0.0036665147145772572]:30.830195161102573,((5[&rate=0.001068370242560426]:22.25505744797109,37[&rate=0.005886591392402959]:22.25505744797109)[&rate=0.001226195721047158]:0.6187643909020188,42[&rate=0.0018374263551608392]:22.87382183887311)[&rate=0.00309854149386197]:7.956373322229464)[&rate=0.0035941357579284397]:11.960292944086937,31[&rate=0.0022153108937897387]:42.79048810518951)[&rate=0.0016909464734514632]:66.65461324739744,36[&rate=4.4033303237945095E-4]:109.44510135258695)[&rate=0.0035684122923066073]:44.65808091009886,23[&rate=0.003121085573446361]:154.1031822626858)[&rate=0.005672078511044499]:86.7108280675524,((26[&rate=7.613554071938119E-4]:10.31416682444547,30[&rate=0.0016428696757196193]:10.31416682444547)[&rate=0.004048647254760918]:57.61711964229013,27[&rate=0.0023541251908483804]:67.9312864667356)[&rate=0.0012829179953503269]:172.8827238635026)[&rate=0.004632591071323493]:146.48909067214453)[&rate=0.0025797965861193376]:78.15837451852025,((((3[&rate=3.67059828039124E-4]:49.64364084634026,28[&rate=9.945966969481849E-4]:49.64364084634026)[&rate=0.0031629941278969453]:2.6597021115370154,(6[&rate=0.0038584008549503194]:44.065259963501624,((20[&rate=0.005476666399355198]:6.805873028652449,(29[&rate=0.004482304381071281]:2.4134036112863453,39[&rate=0.0011124809147335215]:2.4134036112863453)[&rate=0.0013917412832098728]:4.3924694173661045)[&rate=0.00297208945933553]:4.57465697433269,40[&rate=0.002295324347897524]:11.38053000298514)[&rate=8.584217981356672E-4]:32.684729960516485)[&rate=0.005586285634574264]:8.238082994375652)[&rate=0.0035663064892255173]:201.40077511124233,(((((7[&rate=7.611916644617312E-4]:44.41528959256787,19[&rate=7.06005335451028E-4]:44.41528959256787)[&rate=0.005103635278263022]:88.40318909272317,(10[&rate=0.0012408395970126313]:47.67621469926207,16[&rate=0.0029844328804703177]:47.67621469926207)[&rate=0.006145446613587884]:85.14226398602898)[&rate=0.017588131073396664]:2.664393932429533,(8[&rate=6.217814441243299E-4]:19.27219877073604,18[&rate=0.00112952600944632]:19.27219877073604)[&rate=0.0026031625682582187]:116.21067384698453)[&rate=0.0011267740038916974]:1.3293404135439175,((9[&rate=0.001740608605338958]:21.01605060047564,15[&rate=3.0927791601622587E-4]:21.01605060047564)[&rate=0.006483387034161273]:35.309387454608,(11[&rate=0.0025603181924461933]:21.18689631057662,17[&rate=9.999551128606974E-4]:21.18689631057662)[&rate=0.0036371591500053185]:35.138541744507016)[&rate=0.0020348107697335297]:80.48677497618085)[&rate=0.004392706602191842]:29.841181986237302,(12[&rate=0.0023462501595923]:43.28346991189781,14[&rate=0.001644896912144263]:43.28346991189781)[&rate=0.008803412341288211]:123.36992510560398)[&rate=0.004887858042058627]:87.05072305161781)[&rate=0.0039694631036007195]:188.7673658222094,(((24[&rate=0.0010980497671438513]:53.50749835711858,25[&rate=5.917951570430346E-4]:53.50749835711858)[&rate=0.0028139891427768292]:109.61984362162005,41[&rate=0.00956296082259463]:163.12734197873863)[&rate=0.00271404802410158]:153.26913308769002,38[&rate=0.0016091115688570846]:316.39647506642865)[&rate=0.004458502546485518]:126.07500882490035)[&rate=0.007256927535716951]:22.98999162957398)[&rate=1.0]:0.0;
tree STATE_14066000 = (((((((1[&rate=0.001560585593868619]:3.4863052552313403,2[&rate=0.0014327670145688667]:3.4863052552313403)[&rate=0.002854680882802507]:7.75504343788174,(21[&rate=0.0033293371275222965]:0.2865400867832962,22[&rate=0.0011973415849500398]:0.2865400867832962)[&rate=0.0010050254831700347]:10.954808606329784)[&rate=0.0034149919046243616]:113.05164590469505,((32[&rate=0.005230796785540555]:15.770828604221201,34[&rate=0.002220988212692446]:15.770828604221201)[&rate=0.0043714447111247315]:40.30351415777346,(33[&rate=0.0035398600240718037]:47.77662197247173,35[&rate=0.0012595903336250535]:47.77662197247173)[&rate=0.0015895380277758727]:8.297720789522934)[&rate=0.00866244153764962]:68.21865183581346)[&rate=0.001669924629536342]:67.04680496128518,13[&rate=0.00344645358938001]:191.3397995590933)[&rate=0.006052801520037446]:155.1246694023709,(((((4[&rate=0.004779686131720706]:22.32984290069877,((5[&rate=0.003534206885717577]:8.86298635322893,37[&rate=0.009652943005614097]:8.86298635322893)[&rate=0.0012371730548485483]:8.922524438100815,42[&rate=0.0018224597869400006]:17.785510791329745)[&rate=0.0052326643724365865]:4.5443321093690265)[&rate=0.002498640235757942]:22.874984700902075,31[&rate=0.002316137083179712]:45.20482760160085)[&rate=0.0019291712187579876]:18.91282620219925,36[&rate=4.7955088006129145E-4]:64.1176538038001)[&rate=0.006151282375961313]:44.949335626255305,23[&rate=0.003919761407522089]:109.0669894300554)[&rate=0.005020548403947642]:79.85892472919986,((26[&rate=0.0013269767652339848]:9.610638842404374,30[&rate=0.0017891903193363926]:9.610638842404374)[&rate=0.004409236217384756]:52.349931943855935,27[&rate=0.0025637931384465446]:61.96057078626031)[&rate=0.0014190553085469963]:126.96534337299494)[&rate=0.004787512071883099]:157.53855480220895)[&rate=0.006860047304391332]:86.85515674435652,(((24[&rate=0.001195846537652358]:36.007836656721224,25[&rate=0.001980456605338236]:36.007836656721224)[&rate=0.0025227751738961797]:109.76881982629482,41[&rate=0.010762883831352588]:145.77665648301604)[&rate=0.0028546901259010656]:206.3075533900912,38[&rate=0.002083027670037646]:352.0842098731072)[&rate=0.005523126776958533]:81.2354158327135)[&rate=0.005292747445176245]:20.458548018600766,(((3[&rate=9.698796133432182E-4]:66.06751144740115,28[&rate=0.0010831795169900908]:66.06751144740115)[&rate=0.0025840399611204742]:8.635071003301832,(6[&rate=0.0039022596041871273]:53.722379842911,(((20[&rate=0.00336349333895953]:5.179402001004407,40[&rate=0.004007436797785024]:5.179402001004407)[&rate=4.837118723331265E-4]:8.774234734116268,39[&rate=0.0016090053770866385]:13.953636735120675)[&rate=0.0014822829604676654]:2.1967920923180273,29[&rate=0.00256067110013357]:16.150428827438702)[&rate=8.395097121682209E-4]:37.5719510154723)[&rate=0.002482723198609422]:20.980202607791973)[&rate=0.003735773511667808]:231.88975619418582,(((((7[&rate=8.289864846509692E-4]:45.08747541533923,19[&rate=7.688850371138034E-4]:45.08747541533923)[&rate=0.007354807099280171]:90.05498231697042,(10[&rate=0.002583709123630606]:48.479953366092026,16[&rate=0.0032502385900499277]:48.479953366092026)[&rate=0.005879985259354095]:86.66250436621763)[&rate=0.010938301114091185]:10.969349837642028,((9[&rate=0.0014342389461469813]:20.744259994012864,15[&rate=3.368234629313372E-4]:20.744259994012864)[&rate=0.0026032635012785553]:55.1264068644913,(11[&rate=0.002788350525941158]:20.92199799336416,17[&rate=0.00103863846064376]:20.92199799336416)[&rate=0.004723969489984934]:54.94866886514001)[&rate=0.0018433551730000941]:70.24114071144751)[&rate=0.0015543186204347722]:17.453808402843435,(8[&rate=4.944813212932764E-4]:23.164494009339887,18[&rate=0.0012301261818925473]:23.164494009339887)[&rate=0.002833840080780421]:140.40112196345524)[&rate=0.00484455146465999]:58.56352858799829,(12[&rate=0.00255521672493299]:43.909995655678685,14[&rate=0.0031234170185823608]:43.909995655678685)[&rate=0.00899777570050428]:178.2191489051147)[&rate=0.005126366803260568]:84.46319408409539)[&rate=0.004732155440825427]:147.1858350795327)[&rate=1.0]:0.0;
tree STATE_14067000 = (((((((1[&rate=0.0019395466078191335]:7.210996389014655,2[&rate=0.0017806895141287205]:7.210996389014655)[&rate=0.0015141647531661604]:6.203364357114184,(21[&rate=0.0028760864145569026]:0.6466842173549756,22[&rate=0.0015894256518608854]:0.6466842173549756)[&rate=8.682028967670131E-4]:12.767676528773864)[&rate=0.0029500802852072097]:95.29955584060204,((32[&rate=0.005611479665630333]:13.26982349470219,34[&rate=0.0023826255739048704]:13.26982349470219)[&rate=0.002585652092824945]:44.740148472109276,(33[&rate=0.005562139244120629]:34.48970946270553,35[&rate=0.0013324240398644989]:34.48970946270553)[&rate=7.83348752326373E-4]:23.520262504105936)[&rate=0.005896771785680975]:50.70394461991941)[&rate=0.0014254349892068967]:108.67271278876709,13[&rate=0.002966157300303005]:217.38662937549796)[&rate=0.005223332589534854]:178.50518695954983,(((((4[&rate=0.0028495747758091514]:39.25369562394985,((5[&rate=8.86756082010929E-4]:9.035266995068223,37[&rate=0.008338806547836707]:9.035266995068223)[&rate=0.0022768866427068006]:10.233330745708617,42[&rate=0.001574352981848727]:19.26859774077684)[&rate=0.0033232961294609627]:19.98509788317301)[&rate=0.011413823961828082]:5.5563738181963345,31[&rate=0.0019672296700032964]:44.81006944214619)[&rate=0.006387758086456818]:22.64619560001252,36[&rate=8.387885819508915E-4]:67.4562650421587)[&rate=0.003905852963086185]:44.574245582328004,23[&rate=0.0033861312629726243]:112.03051062448671)[&rate=0.0032531277408095445]:156.94319291757998,((26[&rate=0.0011168421681124491]:10.114298525902655,30[&rate=0.0015058614798437056]:10.114298525902655)[&rate=0.0034082064772341537]:60.27501529275236,27[&rate=0.0021081626704339356]:70.38931381865501)[&rate=0.0011162056399726319]:198.58438972341168)[&rate=0.004500012894923288]:126.9181127929811)[&rate=0.0059425577046949745]:65.28190043692587,(((24[&rate=0.0016222012392034283]:29.480078474977375,25[&rate=0.002686548029545124]:29.480078474977375)[&rate=0.001912239121201224]:134.60066067540882,41[&rate=0.008646920674852298]:164.0807391503862)[&rate=0.0025123651251479574]:256.1419580306195,38[&rate=0.0017720537996420438]:420.2226971810057)[&rate=0.0072346593658482285]:40.951019590967974)[&rate=0.010314441439748072]:12.657113111794501,((3[&rate=8.03426428683802E-4]:76.39207423170069,((6[&rate=0.005330460555443486]:50.089884158687354,((20[&rate=0.001678268417602745]:15.302669667866853,39[&rate=0.0014200116591044328]:15.302669667866853)[&rate=0.0020965144926807762]:0.572100334162915,(29[&rate=0.0031247426397023417]:11.215618588214632,40[&rate=0.0034618706636904673]:11.215618588214632)[&rate=8.949128311193065E-4]:4.659151413815136)[&rate=0.0015531166630306746]:34.215114156657584)[&rate=0.0030527742720066037]:15.292655518625509,28[&rate=8.466992375569249E-4]:65.38253967731286)[&rate=6.112505581398173E-4]:11.009534554387827)[&rate=0.00251619393796976]:312.37603538667804,((((7[&rate=8.547108566732605E-4]:37.26650890595697,19[&rate=7.927443944173383E-4]:37.26650890595697)[&rate=0.004334497617017396]:114.90680913220989,((8[&rate=4.27163413001111E-4]:24.446219881237788,18[&rate=0.001062658740890221]:24.446219881237788)[&rate=0.002625292272223179]:124.25541863258206,(10[&rate=0.001951049410525411]:54.29947610600686,16[&rate=4.450035665128041E-4]:54.29947610600686)[&rate=0.004909112206800921]:94.402162407813)[&rate=0.001887714575973754]:3.471679524346996)[&rate=0.0050153694418712215]:26.218712798520215,((9[&rate=0.0012389839148886604]:21.838235235103472,15[&rate=2.909688471716182E-4]:21.838235235103472)[&rate=0.0018458126133456484]:97.6004569575462,(11[&rate=0.0024087488768823255]:22.929562116353846,17[&rate=0.00198272635229445]:22.929562116353846)[&rate=0.0033412179139537955]:96.50913007629582)[&rate=0.0022598911422611733]:58.9533386440374)[&rate=0.0015212322683158725]:22.493076463563625,(12[&rate=8.897980702463099E-4]:52.869961161105735,14[&rate=0.0036320283054339765]:52.869961161105735)[&rate=0.00841399128432763]:148.01514613914497)[&rate=0.004360887428650722]:187.88300231812804)[&rate=0.003272454287280299]:85.06272026538943)[&rate=1.0]:0.0;
tree STATE_14068000 = (((((((1[&rate=0.0022391207543932413]:15.829942387114734,2[&rate=0.0020557272674665457]:15.829942387114734)[&rate=0.005194923666756138]:3.7089282939727113,(21[&rate=4.622513766755179E-4]:6.332259643373207,22[&rate=8.070639244280315E-4]:6.332259643373207)[&rate=0.0010023018355620947]:13.20661103771424)[&rate=0.0035261791642572345]:106.95185881507487,(((32[&rate=0.0045689448184808665]:13.483021029199884,34[&rate=0.001939966892680495]:13.483021029199884)[&rate=0.010683343270065997]:5.107889989860924,33[&rate=0.010995876581748895]:18.59091101906081)[&rate=9.485445704248882E-4]:23.89291174798291,35[&rate=0.0014508914056484924]:42.48382276704372)[&rate=0.0034717830565147508]:84.0069067291186)[&rate=0.0026290599115071033]:45.48492483558127,13[&rate=0.0038945574534316445]:171.97565433174358)[&rate=0.0050895303589373045]:166.68684529302217,(((((4[&rate=0.003799048132874179]:30.307785685344978,((5[&rate=0.0010237206671448356]:5.317921302623371,37[&rate=0.02375989894723334]:5.317921302623371)[&rate=0.0015937456035330726]:14.63977039244692,42[&rate=0.002088285147647395]:19.95769169507029)[&rate=0.004874120766156498]:10.350093990274686)[&rate=0.006383480776681364]:3.3335589291360925,31[&rate=0.0028978313316738043]:33.64134461448107)[&rate=0.00430964677126146]:22.113629803086788,36[&rate=8.596881110312267E-4]:55.75497441756786)[&rate=0.005801249716413338]:35.535045354210034,23[&rate=0.004100494794726323]:91.29001977177789)[&rate=0.0034278005230205908]:139.4032274693144,((26[&rate=5.189225983929912E-4]:10.034708802680107,30[&rate=0.001738450460105565]:10.034708802680107)[&rate=0.00344817223080082]:65.80242579077233,27[&rate=0.0021772948679496945]:75.83713459345243)[&rate=0.0013043923348480709]:154.85611264763986)[&rate=0.006043590906732959]:107.96925238367345)[&rate=0.007708651473954723]:104.34189004232616,(((24[&rate=0.004911944646410057]:9.740532131059574,25[&rate=0.003101500848898245]:9.740532131059574)[&rate=0.0019026562405406915]:190.94563933315087,41[&rate=0.008764570762786373]:200.68617146421045)[&rate=0.0031432479968344375]:193.6447490705403,38[&rate=0.0020250416154198943]:394.33092053475076)[&rate=0.009214621178283016]:48.673469132341154)[&rate=0.006128627628373642]:22.279551771016543,(((3[&rate=9.275202688306316E-4]:35.17921560929936,28[&rate=0.0010560093844731884]:35.17921560929936)[&rate=7.056617280284239E-4]:26.308582323914003,(6[&rate=0.004714599274076901]:34.34837237626499,(20[&rate=0.0015466390787844413]:28.245703316690072,((29[&rate=0.003502749755898626]:6.139982373779103,39[&rate=0.0013964500053064706]:6.139982373779103)[&rate=0.001400676666751103]:17.295418606652955,40[&rate=0.00312170202693124]:23.435400980432057)[&rate=0.0015935688903919861]:4.810302336258015)[&rate=0.004688753263915287]:6.102669059574918)[&rate=0.0021127048532819195]:27.139425556948375)[&rate=0.0027309641673210782]:314.1591939862099,(((((7[&rate=7.302192998298366E-4]:42.83019155898961,19[&rate=0.0016671464204800648]:42.83019155898961)[&rate=0.004635944339518745]:82.99924207990908,(10[&rate=0.002411305226006644]:44.49236930616102,16[&rate=0.001427524211827967]:44.49236930616102)[&rate=0.006374770258024849]:81.33706433273767)[&rate=0.002408095071121144]:27.128536414784477,(8[&rate=4.931412628664359E-4]:21.245412580354873,18[&rate=0.0012267925049969045]:21.245412580354873)[&rate=0.0027793608197482812]:131.7125574733283)[&rate=0.0020610938258277815]:26.009118197899596,((9[&rate=0.0022209269199873]:19.080281179495433,15[&rate=3.3591066177905454E-4]:19.080281179495433)[&rate=0.0021309090045071393]:115.9060095057978,(11[&rate=0.00278079401681054]:19.986293453263816,17[&rate=0.0022889698591449913]:19.986293453263816)[&rate=0.0017360321993921725]:114.99999723202941)[&rate=0.003360448487626662]:43.98079756628954)[&rate=0.001707500078536968]:18.516715412911907,(12[&rate=0.0025924357980690108]:46.24536328203397,14[&rate=0.004193015999953381]:46.24536328203397)[&rate=0.009204166390715961]:151.2384403824607)[&rate=0.004216097487270378]:178.1631882549286)[&rate=0.0056398153058360686]:89.63694951868519)[&rate=1.0]:0.0;
tree STATE_14069000 = (((((((1[&rate=0.003105580361673859]:4.795276078472192,2[&rate=0.00250011845857293]:4.795276078472192)[&rate=0.0024114293738332205]:16.011697087679092,(21[&rate=0.0013237601835999735]:0.18358171937074713,22[&rate=7.259734289834214E-4]:0.18358171937074713)[&rate=9.015946301342547E-4]:20.623391446780538)[&rate=0.004094853999722897]:79.27131368183059,(((32[&rate=0.004109875855322501]:14.711465413825456,34[&rate=0.0017450469220163492]:14.711465413825456)[&rate=0.004895050584533258]:22.470622268766682,33[&rate=0.010191061551413713]:37.18208768259214)[&rate=6.490265188997837E-4]:20.624811034380215,35[&rate=0.001601010520877821]:57.806898716972356)[&rate=0.008224403432719853]:42.271388131009516)[&rate=0.0022241984815393025]:82.26589954178985,13[&rate=0.003491419942654437]:182.34418638977172)[&rate=0.004469788038438704]:240.2394983187654,(((((4[&rate=0.004762075597814344]:27.5674004816971,((5[&rate=0.0012540084861471803]:4.5988013694702214,37[&rate=0.02137260109011442]:4.5988013694702214)[&rate=0.006104634929651138]:11.24350911834731,42[&rate=0.0018784627629182546]:15.842310487817532)[&rate=0.004249951285045125]:11.725089993879568)[&rate=0.0027379903539171604]:31.59291354513683,31[&rate=0.0026066690441674226]:59.16031402683393)[&rate=0.004638157825284917]:19.469921417600375,36[&rate=7.617557537044089E-4]:78.6302354444343)[&rate=0.005325544067800138]:37.12140860751319,23[&rate=0.003588431375556883]:115.7516440519475)[&rate=0.003095311029943374]:136.19920033853433,((26[&rate=0.0031320010717562174]:1.5645140807715459,30[&rate=0.010492564249672999]:1.5645140807715459)[&rate=0.0018959404170054677]:114.09564753152458,27[&rate=0.0019123799107569853]:115.66016161229612)[&rate=0.0010152180205595155]:136.2906827781857)[&rate=0.0053425330483568385]:170.63284031805532)[&rate=0.008868939472037986]:50.13919353923154,(((24[&rate=0.00441841245779665]:11.194947328747164,25[&rate=0.002789874677975938]:11.194947328747164)[&rate=0.0017328478833249833]:263.9658108077118,41[&rate=0.007967679282884768]:275.160758136459)[&rate=0.0029943550722694736]:110.77787440282634,38[&rate=0.0018553920139605777]:385.9386325392853)[&rate=0.005721836620145425]:86.78424570848335)[&rate=0.00196153951500507]:20.879588387366653,(((3[&rate=8.343268105953403E-4]:62.83812334272628,28[&rate=0.0012102138884490523]:62.83812334272628)[&rate=0.002364311923108237]:3.122270368112595,(6[&rate=0.004240895544562986]:57.41194417001945,(20[&rate=0.0013408028031043602]:33.97601617915024,((29[&rate=0.0013994678964090186]:12.300961359107225,39[&rate=5.579293662288014E-4]:12.300961359107225)[&rate=0.006404201397794263]:3.4352535713708114,40[&rate=0.003250069802152254]:15.736214930478036)[&rate=0.0011237664338380336]:18.239801248672208)[&rate=0.002813007784106727]:23.43592799086921)[&rate=0.0027156793063952784]:8.54844954081942)[&rate=0.0024931712788490404]:344.8092220906999,(((7[&rate=0.0014436366374756444]:40.33750377975562,19[&rate=0.002306887935393726]:40.33750377975562)[&rate=0.004370599315036687]:128.09231315836988,(12[&rate=0.001707460864180123]:53.22398676660594,14[&rate=0.004485310150760145]:53.22398676660594)[&rate=0.013091194752974083]:115.20583017151955)[&rate=0.001207694582931289]:92.91273252133419,(((8[&rate=4.4359243764994464E-4]:24.41768802919629,18[&rate=0.0011035293915967659]:24.41768802919629)[&rate=0.004033815694074761]:99.82324668526849,(10[&rate=0.002103199022114675]:51.246019893113825,16[&rate=0.002770821678328192]:51.246019893113825)[&rate=0.0069994345579782085]:72.99491482135095)[&rate=0.0013662402113040466]:71.15803689965443,((9[&rate=0.001997777230307295]:21.92926833442943,15[&rate=3.0215972686012E-4]:21.92926833442943)[&rate=0.001959347484430534]:132.12889212401848,(11[&rate=0.0025013911619345968]:22.970562541723652,17[&rate=7.166974891362366E-4]:22.970562541723652)[&rate=0.0010807845342708398]:131.08759791672423)[&rate=0.0051173302669892265]:41.340811155671304)[&rate=0.001924524447274842]:65.94357784534049)[&rate=0.004439003375034975]:149.42706634207906)[&rate=0.006570414297679592]:82.83285083359658)[&rate=1.0]:0.0;
tree STATE_14070000 = (((((((1[&rate=0.0032077015660467952]:8.039884909583272,2[&rate=0.002582330180161376]:8.039884909583272)[&rate=0.00906614293924181]:1.4080277171369229,(21[&rate=0.001998180470882765]:1.5053929348195787,22[&rate=0.002451748232314004]:1.5053929348195787)[&rate=0.0014469913069697954]:7.942519691900616)[&rate=0.0029941773213124486]:128.20046409809453,((32[&rate=0.0054579671601426285]:16.21685212236339,34[&rate=0.0018024295277163495]:16.21685212236339)[&rate=0.007257559226271571]:29.948786804731228,(33[&rate=0.008167913434721856]:39.04838239040811,35[&rate=0.0015254530776749903]:39.04838239040811)[&rate=0.003929668996595403]:7.1172565366865115)[&rate=0.00446987138291117]:91.48273779772009)[&rate=0.0027638210345710458]:84.63761919959549,13[&rate=0.0015964777147371729]:222.2859959244102)[&rate=0.005111127352345042]:165.18982121168528,(((((4[&rate=0.004918667551242869]:23.931414658708697,((5[&rate=7.776448810377503E-4]:3.9847535888827563,37[&rate=0.02427713394715028]:3.9847535888827563)[&rate=0.00630537443681915]:12.098127354231234,42[&rate=0.0019402324991280536]:16.08288094311399)[&rate=0.004389702987854449]:7.848533715594705)[&rate=0.006956987342309099]:11.174064427458852,31[&rate=0.0036811404898356576]:35.10547908616755)[&rate=0.004239212953024409]:32.50116170601663,36[&rate=8.35862424522485E-4]:67.60664079218418)[&rate=0.003576400552783901]:55.34588116231208,23[&rate=0.0039148926036389605]:122.95252195449626)[&rate=0.002937834845628818]:116.97875680090635,((26[&rate=0.005277532830444204]:3.325610806954197,30[&rate=0.005313880458965038]:3.325610806954197)[&rate=0.0031684093068893022]:79.83539419708217,27[&rate=0.002300723490755549]:83.16100500403637)[&rate=9.04632946019678E-4]:156.77027375136623)[&rate=0.006244162318662099]:147.54453838069287)[&rate=0.0066088825106534925]:80.39112193513336,(((3[&rate=6.510979933447624E-4]:60.4935658890971,28[&rate=7.668881755865617E-4]:60.4935658890971)[&rate=0.0016488007855991569]:2.5622009837514312,(6[&rate=0.004782978348149278]:32.42291428706068,((20[&rate=0.009017377495370262]:5.959538991182755,40[&rate=0.004727102539194838]:5.959538991182755)[&rate=0.002622675767568877]:8.715655315815976,(29[&rate=0.0015340832058320611]:6.586551441686064,39[&rate=0.0010681180139945083]:6.586551441686064)[&rate=0.0011174272202457188]:8.088642865312668)[&rate=0.0024001820456528607]:17.747719980061945)[&rate=0.0019692998287263726]:30.63285258578785)[&rate=0.002661540103078795]:331.4550114958224,(((7[&rate=0.0014911079294490546]:38.3784024517069,19[&rate=0.0014844532143594325]:38.3784024517069)[&rate=0.004664278639919371]:87.89097669025361,(12[&rate=0.001074812211387315]:44.50911407318721,14[&rate=0.003611869671810971]:44.50911407318721)[&rate=0.012846609546807306]:81.7602650687733)[&rate=0.005056949027271189]:49.84441197793427,(((8[&rate=4.5817914567482503E-4]:23.290113597220927,18[&rate=0.0011398168926131799]:23.290113597220927)[&rate=0.0034836748540657456]:124.3066693667583,(10[&rate=0.002029065798242629]:57.24909208055347,16[&rate=0.001386425526780672]:57.24909208055347)[&rate=0.006028725856333078]:90.34769088342576)[&rate=0.003249920359090222]:23.272453110556427,((9[&rate=0.002063470399721159]:20.93166952135181,15[&rate=3.1209568459631635E-4]:20.93166952135181)[&rate=0.0020237769634948864]:106.17367342678776,(11[&rate=0.0012175435145522968]:21.371495561565602,17[&rate=7.402647462147827E-4]:21.371495561565602)[&rate=0.001116324113175149]:105.73384738657396)[&rate=0.009814594619866501]:43.763893126396084)[&rate=0.0037563410221278363]:5.244555045359135)[&rate=0.002430264319571846]:218.39698724877618)[&rate=0.005574243107783336]:73.35616070255787)[&rate=0.0011585925522244528]:31.494269881560285,(((24[&rate=0.004563703691337096]:27.03875097041994,25[&rate=0.0026871458279546867]:27.03875097041994)[&rate=0.0017371712393759993]:238.28925460141323,41[&rate=0.0043086445833727715]:265.32800557183316)[&rate=0.004107910796613877]:104.40279860240486,38[&rate=0.002042874322418278]:369.730804174238)[&rate=0.003940061929467803]:129.6304047785511)[&rate=1.0]:0.0;
tree STATE_14071000 = ((((((1[&rate=0.007849589571221364]:2.832832454663185,2[&rate=0.001254402601112417]:2.832832454663185)[&rate=0.004467509512046151]:5.882671002900889,(21[&rate=0.001999379354975713]:2.1697858764609785,22[&rate=0.002453219251573007]:2.1697858764609785)[&rate=0.002431956291695458]:6.545717581103095)[&rate=0.003021151967288401]:131.5270528933509,((32[&rate=0.004072295273090456]:18.96291520545941,34[&rate=0.0018035109636131198]:18.96291520545941)[&rate=0.004964537212611915]:25.96175910968153,(33[&rate=0.008188148040817397]:44.76281966549257,35[&rate=0.0014724050285687665]:44.76281966549257)[&rate=0.0039320267504215555]:0.16185464964836882)[&rate=0.004823773181409284]:95.31788203577403)[&rate=0.004609708797184701]:81.92610888543516,13[&rate=0.0019966865528170483]:222.16866523635014)[&rate=0.004943656505948103]:156.24472017145752,(((((4[&rate=0.004921618692229186]:20.29380954537008,((5[&rate=6.745017628174377E-4]:7.37633479385101,37[&rate=0.018381579077251076]:7.37633479385101)[&rate=0.008331836811967825]:3.6757672765953053,42[&rate=0.004417455647560723]:11.052102070446315)[&rate=0.004392336756506275]:9.241707474923766)[&rate=0.005029310411875344]:8.684505102831004,31[&rate=0.003253603131565044]:28.978314648201085)[&rate=0.0034657077076859304]:39.11033359419657,36[&rate=4.94115906928962E-4]:68.08864824239765)[&rate=0.007935434999109894]:39.2955039691315,23[&rate=0.004297571021299394]:107.38415221152916)[&rate=0.002740463512127519]:146.33879151383343,((26[&rate=0.0013584330439159488]:12.78827296220343,30[&rate=0.0013677888965912463]:12.78827296220343)[&rate=0.0035496418331491114]:70.24085002950358,27[&rate=0.002285882277175928]:83.02912299170701)[&rate=9.082255429019461E-4]:170.69382073365557)[&rate=0.006247908740462687]:124.69044168244505)[&rate=0.00691199252766499]:94.72533293303576,((((3[&rate=5.544080556049688E-4]:70.0535326265813,(6[&rate=0.004294749737703932]:48.60939747985587,(20[&rate=0.003149359709544446]:10.414805395816414,((29[&rate=0.00578058674152645]:5.956152072440541,39[&rate=0.0028349614490417647]:5.956152072440541)[&rate=0.002131993641376962]:0.6125547112761707,40[&rate=0.0032397223545972374]:6.568706783716712)[&rate=0.005059288972619349]:3.846098612099702)[&rate=0.0019057729446983894]:38.194592084039456)[&rate=0.0018073543673089102]:21.44413514672543)[&rate=0.0027138314011122926]:3.1862581191246306,28[&rate=6.72383200049932E-4]:73.23979074570593)[&rate=0.0015449652151898142]:288.6924104798354,((((7[&rate=0.0015967569987963282]:35.507953801292786,19[&rate=0.0015896307789671062]:35.507953801292786)[&rate=0.004305578131138653]:99.76085448099323,(12[&rate=0.002492117440573631]:51.008873251783264,14[&rate=0.0036140367498894693]:51.008873251783264)[&rate=0.01243399774911741]:84.25993503050276)[&rate=0.006534688789260684]:7.600682444669957,((8[&rate=0.0034933134384652013]:23.038748397776956,18[&rate=0.0011405007689503472]:23.038748397776956)[&rate=0.00482033414578324]:71.07035306293791,(10[&rate=8.454848571816038E-4]:57.888658624146636,16[&rate=0.0013872573653129438]:57.888658624146636)[&rate=0.01037328408159605]:36.22044283656823)[&rate=0.0011007192036148296]:48.760389266241106)[&rate=0.003020850930559828]:14.229276437618097,((9[&rate=0.002064708456981022]:20.705758502843178,15[&rate=6.688925007839045E-4]:20.705758502843178)[&rate=0.0021486625933745834]:93.8821752734267,(11[&rate=0.0018273840124766957]:21.140837594964275,17[&rate=7.407088961010112E-4]:21.140837594964275)[&rate=0.0023602746817096626]:93.4470961813056)[&rate=0.007999177033989743]:42.51083338830419)[&rate=0.005129624552905888]:204.83343406096728)[&rate=0.004886884508135018]:108.63920449425757,(((24[&rate=0.00729505382111518]:4.595601719397622,25[&rate=0.004245292318710288]:4.595601719397622)[&rate=0.0018326595384586517]:249.71193024883092,41[&rate=0.004587560522369072]:254.30753196822855)[&rate=0.003417363980544776]:79.20630886054312,38[&rate=0.0020441000222810916]:333.51384082877166)[&rate=0.00414054766917896]:137.05756489102725)[&rate=0.0011144887422337017]:2.5673126210444934)[&rate=1.0]:0.0;
tree STATE_14072000 = ((((((1[&rate=0.006462461210329077]:3.3826224590178717,2[&rate=0.002303337340198319]:3.3826224590178717)[&rate=0.004812532602744915]:9.465769191789636,(21[&rate=0.0019862577072518057]:3.105918860584434,22[&rate=0.0024371191159341466]:3.105918860584434)[&rate=0.0023432977253046027]:9.742472790223076)[&rate=0.0033339670444192185]:102.11059925191428,(((32[&rate=0.007517514381528519]:10.021332534763967,34[&rate=0.0033293066187503914]:10.021332534763967)[&rate=0.004798509325386313]:14.911135549619527,33[&rate=0.008134410367756294]:24.932468084383494)[&rate=0.001240176473511408]:7.516616653045446,35[&rate=0.0014627418398178637]:32.44908473742894)[&rate=0.004373804084108911]:82.50990616529285)[&rate=0.0041514053635327815]:77.51344029085998,13[&rate=0.003762463409896059]:192.47243119358177)[&rate=0.005680476825788465]:183.368558977779,(((((4[&rate=0.0033429936855596605]:31.86953696772955,((5[&rate=0.0010746754079209073]:6.046148719118722,37[&rate=0.0182609433386352]:6.046148719118722)[&rate=0.0034044047692366897]:9.97359841351529,42[&rate=0.0023212560809298226]:16.019747132634013)[&rate=0.0016679823825374587]:15.849789835095539)[&rate=0.004080081121512052]:9.591234724275857,31[&rate=0.00323225018820312]:41.46077169200541)[&rate=0.004565601069510285]:21.327788065083226,36[&rate=5.452409307454387E-4]:62.788559757088635)[&rate=0.004447544003287573]:55.64546800196018,23[&rate=0.0035976732193684644]:118.43402775904882)[&rate=0.0033473856957802477]:147.60151177401372,((26[&rate=0.0017403847630612342]:11.365005691366447,30[&rate=0.0013588122889169314]:11.365005691366447)[&rate=0.004051492519581043]:40.958995216593365,27[&rate=0.002552869952959506]:52.324000907959814)[&rate=9.058214255245625E-4]:213.71153862510272)[&rate=0.006205364382911386]:109.80545063829823)[&rate=0.004817839617941259]:125.76615900701324,((((3[&rate=5.507695528951951E-4]:61.01745499092861,28[&rate=6.679704429287925E-4]:61.01745499092861)[&rate=8.147164474081802E-4]:4.977375332885998,(6[&rate=0.007234023092796642]:32.319157014237966,((20[&rate=0.00519854187481794]:7.340035063414531,40[&rate=0.0033867004721839598]:7.340035063414531)[&rate=0.0042392066802801835]:1.5053409708719485,(29[&rate=0.00262162991120919]:5.513379524941244,39[&rate=0.002816355992627199]:5.513379524941244)[&rate=0.001331058784653151]:3.3319965093452355)[&rate=0.001687986202651618]:23.473780979951485)[&rate=0.0036754972333060167]:33.675673309576645)[&rate=0.0015523558535480444]:296.92990874632136,(((7[&rate=0.0015862777054162368]:35.209245776362835,19[&rate=0.003697899737486904]:35.209245776362835)[&rate=0.004462663358264505]:85.54077625642641,(12[&rate=0.002404725242603477]:52.88426820248325,14[&rate=0.0019389576505496082]:52.88426820248325)[&rate=0.012009886483736838]:67.865753830306)[&rate=0.0029841046417104903]:55.85057284947118,(((8[&rate=0.0025161941747313876]:22.62423315032993,18[&rate=0.0011330158215431588]:22.62423315032993)[&rate=0.004674332608715877]:78.61318665824005,(10[&rate=9.480979258469365E-4]:46.63322435406281,16[&rate=0.0015556231663964395]:46.63322435406281)[&rate=0.008375907106244349]:54.60419545450717)[&rate=0.0011441829253041175]:55.63707398104724,((9[&rate=0.0020511580634763314]:20.33321862084974,15[&rate=6.645026526349744E-4]:20.33321862084974)[&rate=0.0026369170644608446]:64.261488927758,(11[&rate=0.00398924405785691]:20.760469730546795,17[&rate=0.002471233827478847]:20.760469730546795)[&rate=0.002900166177800182]:63.834237818060934)[&rate=0.0030258291918313688]:72.27978624100949)[&rate=0.004201260727807064]:19.726101092643205)[&rate=0.005192372636872105]:186.32414418787553)[&rate=0.006039403111062399]:101.48359500533797,(((24[&rate=0.0021453698855057285]:21.652844542804758,25[&rate=0.0018390407403284276]:21.652844542804758)[&rate=0.0017742363321970706]:275.3725265247154,41[&rate=0.004345260764289316]:297.02537106752015)[&rate=0.0050004490964952525]:62.12497091191676,38[&rate=0.002113823274121678]:359.1503419794369)[&rate=0.0031813195799713393]:105.25799209603701)[&rate=0.001481424377432698]:37.198815102900085)[&rate=1.0]:0.0;
tree STATE_14073000 = ((((((1[&rate=0.0027948913353030933]:5.382853267042567,2[&rate=0.003134170519198999]:5.382853267042567)[&rate=0.0022660265518346136]:8.733827662860618,(21[&rate=0.002029265638589979]:0.19177777252247247,22[&rate=0.0024898894343164816]:0.19177777252247247)[&rate=0.003135781454632795]:13.924903157380712)[&rate=0.00335161092012742]:113.46102468685224,((32[&rate=0.005344252489657121]:14.920859235468694,34[&rate=0.002366826890256108]:14.920859235468694)[&rate=0.003136711035794821]:34.56459878392711,(33[&rate=0.006967184140592461]:28.366490513841075,35[&rate=0.0029521981726255255]:28.366490513841075)[&rate=0.0016144451332648464]:21.118967505554732)[&rate=0.00408225350931646]:78.09224759735962)[&rate=0.0028499773384010703]:75.13343222141742,13[&rate=0.003213496939564384]:202.71113783817285)[&rate=0.005020749961732491]:141.91454868271668,(((((4[&rate=0.0042219636008110325]:26.558130274093525,((5[&rate=0.0010979450803234052]:5.447174463283421,37[&rate=0.01865634288543667]:5.447174463283421)[&rate=0.0015235325769212412]:9.364010886389135,42[&rate=0.0023715176465778547]:14.811185349672556)[&rate=0.0025773006602137303]:11.74694492442097)[&rate=0.0030029799438679445]:9.261718426289779,31[&rate=0.003302237276814283]:35.819848700383304)[&rate=0.006620018697110652]:15.374993074118166,36[&rate=5.570468934997414E-4]:51.19484177450147)[&rate=0.004325048006608438]:55.362171809158255,23[&rate=0.00424829242290135]:106.55701358365972)[&rate=0.0028845325533977794]:124.94153071959697,((26[&rate=0.0017780688702737385]:6.181040146147022,30[&rate=0.0025565643001324275]:6.181040146147022)[&rate=0.0036967409333252444]:96.08923255543795,27[&rate=0.0023907613897929674]:102.27027270158497)[&rate=0.0024201615000702475]:129.22827160167174)[&rate=0.007261669691429603]:113.12714221763284)[&rate=0.004768195191999226]:146.26895494405005,(((3[&rate=5.623459383641064E-4]:57.78334955807594,((6[&rate=0.005821037649578509]:40.48126444974274,(20[&rate=0.00351367918429484]:9.722017777412084,((29[&rate=0.008006441586299524]:3.6081935001213514,39[&rate=0.002848911986749338]:3.6081935001213514)[&rate=0.0015117441484647632]:3.378202356367539,40[&rate=0.003675262652777776]:6.98639585648889)[&rate=0.0022605240742293534]:2.735621920923194)[&rate=0.0012440849123539425]:30.759246672330654)[&rate=0.004671436797436965]:11.984093627142855,28[&rate=6.193626130134176E-4]:52.46535807688559)[&rate=0.005208464838015121]:5.317991481190347)[&rate=0.001448653782050206]:270.8262009154828,((((7[&rate=0.0016206249718302256]:34.74996250202747,19[&rate=0.0037779694169774534]:34.74996250202747)[&rate=0.006864383127920302]:68.4539445910315,((9[&rate=0.0020955712656684005]:21.170999450607642,15[&rate=6.788909590235248E-4]:21.170999450607642)[&rate=0.006370409964349804]:29.14529636150345,(11[&rate=0.004075622141579444]:21.632714483402705,17[&rate=0.0025247428230058344]:21.632714483402705)[&rate=0.0026307559141974485]:28.68358132870839)[&rate=0.003725874588728356]:52.88761128094788)[&rate=0.006141187141602831]:2.571993392570633,((8[&rate=0.002570676685185727]:23.646817124581503,18[&rate=6.707591147115924E-4]:23.646817124581503)[&rate=0.0047755447400286795]:60.73781418726149,(10[&rate=9.009521606988078E-4]:47.40968796132902,16[&rate=0.002479967411894522]:47.40968796132902)[&rate=0.009371875867116592]:36.974943350513975)[&rate=0.0027244373361957064]:21.39126917378661)[&rate=0.009126314673433856]:24.954175954316568,(12[&rate=0.002841432610743431]:49.506814466632704,14[&rate=0.004564915577752336]:49.506814466632704)[&rate=0.01454481265375375]:81.22326197331347)[&rate=0.004531768480625131]:197.87947403361255)[&rate=0.006888039917738709]:144.8776676828441,(((24[&rate=0.002261678480007837]:30.47825677717217,25[&rate=0.0019387420763007529]:30.47825677717217)[&rate=0.0018859295068991968]:294.19395023365746,41[&rate=0.0033874608833879575]:324.67220701082965)[&rate=0.005119961594900676]:70.04797596094215,38[&rate=0.002181367865435062]:394.7201829717718)[&rate=0.003463260399247337]:78.76703518463103)[&rate=0.0027827676718023657]:17.40742330853675)[&rate=1.0]:0.0;
tree STATE_14074000 = (((((((1[&rate=0.00573495110406444]:3.554666149731668,2[&rate=0.003118296750794874]:3.554666149731668)[&rate=0.0013993244169229135]:11.58969223846315,(21[&rate=0.002000887945713995]:1.1927714676960355,22[&rate=0.002455070277867094]:1.1927714676960355)[&rate=8.26888209160025E-4]:13.951586920498784)[&rate=0.003304741262122642]:123.20700393312934,((32[&rate=0.0052695172972084744]:16.152017525323362,34[&rate=0.0023337286673030247]:16.152017525323362)[&rate=0.003516833675865094]:26.066027051406696,(33[&rate=0.007829548256122924]:37.307121424025155,35[&rate=0.0015917248236609887]:37.307121424025155)[&rate=0.0011975857112616925]:4.910923152704903)[&rate=0.0040251663866986125]:96.13331774459411)[&rate=0.003177933908821886]:66.05964229787978,13[&rate=0.00330530440853957]:204.41100461920394)[&rate=0.0044929580732508065]:173.52106779637808,(((((4[&rate=0.004162922741830191]:29.112969146044815,((5[&rate=0.0026737104879560767]:3.9383458427663482,37[&rate=0.019882743374547245]:3.9383458427663482)[&rate=0.0035231905830064173]:10.918093592089676,42[&rate=0.0023383538271952264]:14.856439434856025)[&rate=0.003135276400927611]:14.25652971118879)[&rate=0.002960985617968466]:22.950650703737804,31[&rate=0.0032560580710173656]:52.06361984978262)[&rate=0.002814514957741686]:25.833029942735557,36[&rate=4.129657547051185E-4]:77.89664979251818)[&rate=0.003972485210849096]:52.57429377495377,23[&rate=0.003670786132868016]:130.47094356747195)[&rate=0.0028617840790835488]:149.00902947891066,((26[&rate=0.0012773763699826125]:11.020443019931285,30[&rate=0.0025208127478661383]:11.020443019931285)[&rate=0.003008409186667596]:68.63850448900857,27[&rate=0.003922357819432001]:79.65894750893985)[&rate=0.001013045100992288]:199.82102553744278)[&rate=0.005581924701286515]:98.4520993691994)[&rate=0.005430616216824951]:82.46100951119081,(((3[&rate=0.0013976439158154249]:30.06412568010319,28[&rate=0.002109315978241586]:30.06412568010319)[&rate=9.56428652129372E-4]:15.649600479892896,(6[&rate=0.005739634990653771]:41.73273798941224,((20[&rate=0.008635773019742415]:5.279900441038468,(29[&rate=0.007894477763093072]:1.53025302308141,39[&rate=0.0028090721807757135]:1.53025302308141)[&rate=0.004864992934276282]:3.749647417957058)[&rate=6.365812825967485E-4]:6.875704097599586,40[&rate=0.005416326445783426]:12.155604538638054)[&rate=0.0015493877733596165]:29.57713345077419)[&rate=0.010982034953433062]:3.980988170583842)[&rate=0.0030263005549075097]:311.863081052487,((((7[&rate=0.0014075831753804615]:40.32732869218799,19[&rate=0.003281330524068392]:40.32732869218799)[&rate=0.007348539362106984]:76.14676381683746,((8[&rate=0.001786593464003756]:23.439144374994463,18[&rate=0.0021717924335055653]:23.439144374994463)[&rate=0.0037951209650890637]:80.17331671813182,((9[&rate=0.002066266340453888]:22.80238874117329,15[&rate=6.693971999187759E-4]:22.80238874117329)[&rate=0.004377041364975679]:52.48209258504184,(11[&rate=0.001338938192467727]:23.255019858579708,17[&rate=0.0024894362692007683]:23.255019858579708)[&rate=0.001802069862937461]:52.02946146763542)[&rate=0.013825746845753238]:28.327979766911156)[&rate=0.004218121365863206]:12.861631415899168)[&rate=0.005032684210407236]:0.7094492014770708,(10[&rate=9.875301468379757E-4]:63.67177884221652,16[&rate=0.002718282600563562]:63.67177884221652)[&rate=0.0066054489101326375]:53.511762868286006)[&rate=0.008998690300371058]:26.008122656925266,(12[&rate=0.002801697398009957]:51.174409096801206,14[&rate=0.004292588069557002]:51.174409096801206)[&rate=0.014341414824294347]:92.01725527062658)[&rate=0.002952436821314634]:214.38514284505533)[&rate=0.00595283935481245]:102.8162747142897)[&rate=0.008799296331174341]:4.8552794758230675,(((24[&rate=0.0010342697773982556]:17.457702227573854,25[&rate=0.0030500592146731815]:17.457702227573854)[&rate=0.0018877814712285061]:284.52263925975757,41[&rate=0.0033846693804776076]:301.98034148733143)[&rate=0.00428044154982]:116.34919588290995,38[&rate=0.002109050632135955]:418.3295373702414)[&rate=0.004258554546811227]:46.91882403235451)[&rate=1.0]:0.0;
tree STATE_14075000 = ((((((1[&rate=0.0077550927501987]:3.040010649957613,2[&rate=0.0018231922227888923]:3.040010649957613)[&rate=0.0011990803458141461]:16.753735000682152,(21[&rate=0.0037794575800952873]:0.9300858177036176,22[&rate=0.005013578855152485]:0.9300858177036176)[&rate=0.002165961594309211]:18.863659832936147)[&rate=0.0025564608537135595]:107.49748149667043,((32[&rate=0.007288080491873872]:12.961763725210362,34[&rate=0.0015945714335998552]:12.961763725210362)[&rate=0.002459094785011576]:31.249649119626497,(33[&rate=0.0066565327617029565]:35.50175233306354,35[&rate=0.0014957533192845012]:35.50175233306354)[&rate=0.0054067436195644565]:8.709660511773315)[&rate=0.0049467394448141425]:83.07981430247334)[&rate=0.003099341961822967]:73.53806017519477,13[&rate=0.0032271050352971594]:200.82928732250497)[&rate=0.004248548185783417]:215.8632179849845,(((((4[&rate=0.0029151210430650347]:26.66011463866823,((5[&rate=0.0011217179662352402]:4.814922728879244,37[&rate=0.01923805771344981]:4.814922728879244)[&rate=0.0034089533058244657]:6.7440944728647025,42[&rate=0.0022625341495317182]:11.559017201743947)[&rate=0.002652181996535946]:15.101097436924283)[&rate=0.0017969134751498641]:5.442224191491473,31[&rate=0.0025673276742509583]:32.1023388301597)[&rate=0.0016654487959050553]:59.02446416312112,36[&rate=2.9380163801542256E-4]:91.12680299328082)[&rate=0.0048144683894996996]:47.0377933694362,23[&rate=0.0029514068446185736]:138.16459636271702)[&rate=0.003069020223725799]:148.56419937513692,((26[&rate=0.0013020648948316197]:8.534461464734871,30[&rate=0.002439076952450717]:8.534461464734871)[&rate=0.0025463874862502248]:83.49786733423164,27[&rate=0.0033703272181010613]:92.03232879896652)[&rate=0.0011406921225869436]:194.69646693888743)[&rate=0.009087490899396427]:129.9637095696355)[&rate=0.0046300957056040854]:60.707126245322,((((3[&rate=0.0017825321742126776]:23.42294011490602,28[&rate=0.001714215130730196]:23.42294011490602)[&rate=6.486264951967038E-4]:23.12264549672171,(6[&rate=0.007172887564994037]:18.979835183383493,(20[&rate=0.00582838601214186]:9.429628933718643,((29[&rate=0.02226704448215186]:0.7011600177852642,39[&rate=0.002717989751649584]:0.7011600177852642)[&rate=0.0023079949504089827]:7.426537385619769,40[&rate=0.007359817819898701]:8.127697403405033)[&rate=0.0012750767934534156]:1.3019315303136096)[&rate=0.0020832735611973]:9.55020624966485)[&rate=0.0018581354707842615]:27.565750428244236)[&rate=0.001493745947325506]:266.18394488288357,((((7[&rate=4.785047656169782E-4]:42.188419850605825,19[&rate=0.003537328568188173]:42.188419850605825)[&rate=0.006866505083684984]:71.73508390715897,(10[&rate=9.555100921309172E-4]:57.70034477760573,16[&rate=0.002630143967237486]:57.70034477760573)[&rate=0.006774424814974257]:56.22315898015906)[&rate=0.00660766099420277]:2.222388820488163,((8[&rate=0.001884062009536282]:21.046628776598215,18[&rate=0.002101373406439698]:21.046628776598215)[&rate=0.00375933944960929]:54.23219982580977,((9[&rate=7.343727131671926E-4]:26.589908287560053,15[&rate=6.476924094763985E-4]:26.589908287560053)[&rate=0.005064648725535205]:29.50243082197191,(11[&rate=0.00204571283711883]:20.881298494756265,17[&rate=0.002408717836676457]:20.881298494756265)[&rate=0.004871643651427285]:35.2110406147757)[&rate=0.008546855312774071]:19.18648949287602)[&rate=0.003329555999496834]:40.86706397584497)[&rate=8.794638996674421E-4]:21.50061516338431,(12[&rate=0.002710854091730437]:46.484971852195905,14[&rate=0.002733846125494572]:46.484971852195905)[&rate=0.013876403312294242]:91.16153588944135)[&rate=0.006008282720915207]:175.08302275287406)[&rate=0.005558047193837566]:144.7018555547005,(((24[&rate=0.0012940133843779157]:17.20719382568605,25[&rate=0.0038160425192861128]:17.20719382568605)[&rate=0.0028383467505729027]:306.53164240565974,41[&rate=0.0031488378864198015]:323.7388362313458)[&rate=0.0045583207051878025]:70.64022037911593,38[&rate=0.0020160283621745716]:394.3790566104617)[&rate=0.003714838284847738]:63.05232943875012)[&rate=0.006366366984649953]:19.968245503599633)[&rate=1.0]:0.0;
tree STATE_14076000 = ((((((1[&rate=0.015411994143438197]:0.6180558135974386,2[&rate=0.004086660131574746]:0.6180558135974386)[&rate=6.528346640165241E-4]:23.022644938470158,(21[&rate=0.004041444171096914]:0.841674539662053,22[&rate=0.007348865697904027]:0.841674539662053)[&rate=0.00124169967280819]:22.799026212405547)[&rate=0.0030434342444390547]:90.72461458251317,(((32[&rate=0.007156714521523137]:11.47328621010389,34[&rate=0.004651655683252896]:11.47328621010389)[&rate=0.0039028443416601845]:35.13234815571545,35[&rate=0.0016256775138818477]:46.605634365819334)[&rate=0.0012591642277048059]:1.5105119795825388,33[&rate=0.004231459642098321]:48.11614634540187)[&rate=0.005394245757979648]:66.2491689891789)[&rate=0.0021733287504203734]:83.63647195691223,13[&rate=0.003234620406891121]:198.001787291493)[&rate=0.004928314459798435]:182.9098432651588,(((((4[&rate=0.0034934941652741192]:31.249270836001543,((5[&rate=0.0012959442019721892]:5.574288400537631,37[&rate=0.02057161234373988]:5.574288400537631)[&rate=0.003011576189575988]:10.570700911565089,42[&rate=0.003413927153660946]:16.14498931210272)[&rate=0.003932593752532372]:15.104281523898823)[&rate=0.006550530482247067]:1.7616760796083781,31[&rate=0.003302387575632158]:33.01094691560992)[&rate=0.0014820908898768186]:65.08110182436062,36[&rate=3.106631348673574E-4]:98.09204873997054)[&rate=0.015190771387320178]:9.912921091492592,23[&rate=0.0034609836960230013]:108.00496983146313)[&rate=0.001532907298103449]:170.81082676651778,((26[&rate=0.001551275901178741]:13.720418940761261,30[&rate=0.0015444671290881459]:13.720418940761261)[&rate=0.0025082867358077817]:81.13647362176502,27[&rate=0.0033596306515325256]:94.85689256252628)[&rate=0.0012222717946873687]:183.95890403545462)[&rate=0.009775216403182513]:102.09583395867088)[&rate=0.004743368603403043]:59.97476743691766,((((3[&rate=0.0010317214172479105]:28.261458919753114,28[&rate=0.0018330420705293515]:28.261458919753114)[&rate=0.00283636408243687]:2.0586505573026166,(6[&rate=0.010640535233165866]:16.440140837219843,(20[&rate=0.005191950493853534]:6.156976686730493,((29[&rate=0.023810564141238073]:0.743247474293072,39[&rate=0.0021291910775689824]:0.743247474293072)[&rate=0.0026523796335579087]:4.767228317739662,40[&rate=0.005867760882944596]:5.510475792032734)[&rate=0.0013634632921244191]:0.6465008946977591)[&rate=0.0036069580860476273]:10.28316415048935)[&rate=0.0030792233469083695]:13.879968639835887)[&rate=0.0016172886188490995]:255.81793515385766,((((7[&rate=5.1167403123363E-4]:48.31425033449689,19[&rate=9.507159778836664E-4]:48.31425033449689)[&rate=0.007711606468600509]:56.17504549871548,((8[&rate=0.0020146624919212815]:22.887593334643846,18[&rate=0.0010362689262782083]:22.887593334643846)[&rate=0.004719326315534833]:57.662120811930784,((9[&rate=0.001134894144962558]:28.100765766519153,15[&rate=0.0010009390464463784]:28.100765766519153)[&rate=0.004230541073743378]:28.13543154356276,(11[&rate=0.0019190447942744947]:19.30797201930991,17[&rate=0.0022595729671632957]:19.30797201930991)[&rate=0.0056958511961435285]:36.928225290772005)[&rate=0.007948406450357638]:24.313516836492717)[&rate=0.003701058684323263]:23.939581686637737)[&rate=0.002030359739697411]:17.227211437048254,(12[&rate=0.0028987666176510814]:53.74326818034596,14[&rate=0.0019460562676476825]:53.74326818034596)[&rate=0.012261008302853607]:67.97323908991467)[&rate=0.014732958480005252]:0.1513787798058388,(10[&rate=0.003511750050037498]:57.99960516891939,16[&rate=5.988497993336416E-4]:57.99960516891939)[&rate=0.005956723820371487]:63.86828088114707)[&rate=0.006160951863980842]:164.27015858084692)[&rate=0.006612049562488773]:146.11018264686675,(((24[&rate=0.0010915818530936503]:12.651270203576818,25[&rate=0.004488012795178781]:12.651270203576818)[&rate=0.0030879546973696832]:218.9257505313315,41[&rate=0.0033671108226805023]:231.5770207349083)[&rate=0.002620889108951335]:89.55422209995098,38[&rate=0.0021557765631473646]:321.1312428348593)[&rate=0.003972345557815544]:111.11698444292085)[&rate=0.002869357527596654]:8.638170715789329)[&rate=1.0]:0.0;
tree STATE_14077000 = ((((((1[&rate=0.0022647053939978887]:3.300122080784121,2[&rate=0.002894899626419852]:3.300122080784121)[&rate=8.629129076989074E-4]:14.690823703860804,(21[&rate=0.005030496604768132]:0.1086788564149022,22[&rate=0.010418675524984062]:0.1086788564149022)[&rate=0.001545577700386229]:17.882266928230024)[&rate=0.003413662713214863]:99.72130569717774,(((32[&rate=0.004262689602563266]:12.852582860473845,34[&rate=0.002139487573686089]:12.852582860473845)[&rate=0.005015446599260865]:24.61131009965029,35[&rate=0.001941199617238838]:37.463892960124134)[&rate=0.0024685808541510808]:2.6229757655215025,33[&rate=0.006986876726453667]:40.08686872564564)[&rate=0.005818927083232532]:77.62538275617703)[&rate=0.005572474910330606]:37.633696966127516,13[&rate=0.004026220896715511]:155.34594844795018)[&rate=0.0056507219377415]:192.94287592508866,(((((4[&rate=0.005007229012019088]:15.759963748769403,((5[&rate=6.945504197066933E-4]:10.467167883186086,37[&rate=0.011025183002203471]:10.467167883186086)[&rate=0.01231754230551904]:2.842402379435665,42[&rate=0.00424940893115341]:13.309570262621751)[&rate=0.008541730819324429]:2.450393486147652)[&rate=0.0013721451332750097]:22.439837444115973,31[&rate=0.0031051473607587557]:38.199801192885374)[&rate=0.004670063634111148]:17.918959915723875,36[&rate=4.1946884764050324E-4]:56.11876110860925)[&rate=0.010663183044807276]:27.203345331624732,23[&rate=0.004307981502383609]:83.32210644023398)[&rate=0.0019080518329765077]:152.18831882272366,((26[&rate=0.0014569667455872084]:24.007363385402787,30[&rate=0.0015594920197602956]:24.007363385402787)[&rate=0.0031221334191636925]:60.628998657508205,27[&rate=0.004181824583072791]:84.63636204291099)[&rate=0.0024365378368233184]:150.87406322004665)[&rate=0.007236974924361214]:112.77839911008118)[&rate=0.003350403468083331]:120.94542397887597,(((3[&rate=0.0013171959075066262]:20.69357840081157,((6[&rate=0.009943436962179314]:18.855704625246535,((20[&rate=0.011297017933176891]:4.254516509217997,40[&rate=0.0029524684603598745]:4.254516509217997)[&rate=0.004428544458897176]:1.090660918114005,(29[&rate=0.029637663419114352]:1.199544001134501,39[&rate=0.002650262637107332]:1.199544001134501)[&rate=0.006817243501377262]:4.145633426197501)[&rate=0.0014201904044322262]:13.510527197914532)[&rate=0.016186952432366446]:1.8297999383839425,28[&rate=0.0010884009569375533]:20.685504563630477)[&rate=0.006159495511827913]:0.00807383718109378)[&rate=0.0020130835814174703]:198.48160982763156,((((7[&rate=0.0018204187980280367]:31.549990416563855,19[&rate=0.0010750784861331979]:31.549990416563855)[&rate=0.010698566288020387]:47.45035376199591,((8[&rate=0.0025077057596995015]:18.868023121043578,18[&rate=0.0022220577636633894]:18.868023121043578)[&rate=0.00549246029074571]:51.78740149646009,((9[&rate=0.0014126339252277338]:23.16564657757905,15[&rate=9.530355427771972E-4]:23.16564657757905)[&rate=0.0043544105865276975]:29.555809735602676,(11[&rate=0.0032883173706791304]:23.544257602023634,17[&rate=0.0029862092925868207]:23.544257602023634)[&rate=0.005814298288306472]:29.17719871115809)[&rate=0.010605315162796256]:17.933968304321944)[&rate=0.00521175705150961]:8.344919561056102)[&rate=0.002700258394591309]:22.23399703086976,(10[&rate=0.0036005071268405612]:58.047765600508114,16[&rate=0.0015020027473622228]:58.047765600508114)[&rate=0.008415330684232471]:43.186575608921416)[&rate=0.006248361153944129]:16.87656920219152,(12[&rate=0.0010915750449530665]:49.21467655684517,14[&rate=0.0035406208955079095]:49.21467655684517)[&rate=0.014488451001485015]:68.89623385477589)[&rate=0.008293720725351231]:101.06427781682207)[&rate=0.005995835731961601]:103.0235799019195,(((24[&rate=0.0024291749965605603]:3.6190641502109706,25[&rate=0.020670513827497572]:3.6190641502109706)[&rate=0.0037911202109450312]:181.65312119113784,41[&rate=0.0064476571523862216]:185.2721853413488)[&rate=0.005234178282887137]:67.07229639035705,38[&rate=0.00293256074438747]:252.34448173170586)[&rate=0.006103359307791537]:69.85428639865677)[&rate=0.002274036468675645]:147.03548022155218)[&rate=1.0]:0.0;
tree STATE_14078000 = ((((((1[&rate=0.0021757427361230016]:1.9781060664749095,2[&rate=0.00476080154144687]:1.9781060664749095)[&rate=0.0017492610548124814]:5.558121049216306,(21[&rate=0.0020069629491758618]:0.0843839244726301,22[&rate=0.01630916677769225]:0.0843839244726301)[&rate=0.001484863975526949]:7.451843191218585)[&rate=0.003397653424114235]:90.86381985908497,((32[&rate=0.004095241687375394]:15.563319491402323,34[&rate=0.002055443749906692]:15.563319491402323)[&rate=0.004610705281285751]:38.91653294611433,(33[&rate=0.005732451457976287]:34.636300941026306,35[&rate=0.0019408870236741333]:34.636300941026306)[&rate=9.90698709671223E-4]:19.84355149649035)[&rate=0.0074458255470262625]:43.92019453725953)[&rate=0.00434638334557553]:113.05959108340068,13[&rate=0.002178472753740114]:211.45963805817686)[&rate=0.005891660542384032]:124.70236358806599,(((((4[&rate=0.004810533935176843]:26.30085717625338,((5[&rate=0.0014718126123534918]:3.314837312663734,37[&rate=0.019903451447896806]:3.314837312663734)[&rate=0.0019917983032550785]:13.818465196345294,42[&rate=0.004231520701273085]:17.133302509009027)[&rate=0.00386861171056291]:9.167554667244353)[&rate=0.002188466654296968]:4.296082450069566,31[&rate=0.0035579890018332433]:30.596939626322946)[&rate=0.0034714202823957234]:16.771658077790175,36[&rate=4.62730253569528E-4]:47.36859770411312)[&rate=0.004042466791129042]:65.82425721278847,23[&rate=0.003717702273041477]:113.1928549169016)[&rate=0.0020546056978042594]:133.90223073360528,((26[&rate=0.0018091197430273934]:11.55082531955199,30[&rate=0.0019364256669461124]:11.55082531955199)[&rate=0.0021973963014781457]:69.97838529576129,27[&rate=0.004017553225454854]:81.52921061531327)[&rate=0.0024431164403854394]:165.5658750351936)[&rate=0.007520160313940785]:89.06691599573597)[&rate=0.0018633742953716045]:100.97938461474371,((((3[&rate=0.0020031587193894973]:19.517306639623147,28[&rate=0.0010456739672284764]:19.517306639623147)[&rate=0.005108224892766288]:0.09268699870607477,(6[&rate=0.017908850739940436]:9.808848969732153,((20[&rate=0.011707713388282939]:3.2539708990982215,(29[&rate=0.013294194890285941]:1.5860650197276098,39[&rate=0.0014199401793547684]:1.5860650197276098)[&rate=0.0058080654024813645]:1.6679058793706116)[&rate=0.003091162323468947]:0.20691705263893745,40[&rate=0.004591141998457122]:3.460887951737159)[&rate=0.0032085384347605083]:6.347961017994995)[&rate=0.002340653860492864]:9.801144668597068)[&rate=0.0019340051872025615]:199.1499039915879,(((((7[&rate=0.0017489087044206327]:35.617329967138,19[&rate=0.001032847015406808]:35.617329967138)[&rate=0.010278302842295646]:54.99530617801023,(8[&rate=0.0016889884026241228]:25.14962319503008,18[&rate=0.002096832352396195]:25.14962319503008)[&rate=0.0048076305239868455]:65.46301295011816)[&rate=0.008098021170538285]:5.111285356944677,((9[&rate=0.0013571425271299681]:21.779489252208915,15[&rate=9.155981899279487E-4]:21.779489252208915)[&rate=0.005548902222582429]:24.274724798654614,(11[&rate=0.0031591449608782424]:22.119931745250344,17[&rate=0.0028689043590871756]:22.119931745250344)[&rate=0.009341740955032506]:23.934282305613184)[&rate=0.004288722482377152]:49.66970745122938)[&rate=0.002482961855140455]:6.086757815875856,(10[&rate=9.266862644844243E-4]:61.76542367204789,16[&rate=0.002504768787838658]:61.76542367204789)[&rate=0.005618590693207151]:40.045255645920875)[&rate=0.0018892433612222748]:51.98426450350995,(12[&rate=0.0026081788833689974]:46.028947827342805,14[&rate=0.003641207251728134]:46.028947827342805)[&rate=0.012233316481032219]:107.7659959941359)[&rate=0.013456996061106409]:64.96495380843842)[&rate=0.006124638850297897]:106.2427256321916,(((24[&rate=0.0013037590733210765]:6.218029149402853,25[&rate=0.006929796334504405]:6.218029149402853)[&rate=0.0035326451661209838]:151.13354814658288,41[&rate=0.0059362349834106605]:157.35157729598575)[&rate=0.003079946918780728]:86.09090420551036,38[&rate=0.0027431089347748285]:243.4424815014961)[&rate=0.004286012396358123]:81.56014176061262)[&rate=0.0020917970172909368]:112.13876299887784)[&rate=1.0]:0.0;
tree STATE_14079000 = ((((((1[&rate=0.0036173239984809186]:1.934105321305176,2[&rate=0.007992948319721284]:1.934105321305176)[&rate=0.001688732673060673]:14.49882531555577,(21[&rate=0.00198779216055706]:0.6981982154505356,22[&rate=7.736898785120314E-4]:0.6981982154505356)[&rate=0.0014220380838177692]:15.73473242141041)[&rate=0.002941724547686992]:114.79134171578379,((32[&rate=0.002092354442534709]:24.486266955492628,34[&rate=0.002035809865951097]:24.486266955492628)[&rate=0.0053845953586304065]:21.917300499875562,(33[&rate=0.004383201064520126]:43.30303588557614,35[&rate=0.001895864270374353]:43.30303588557614)[&rate=0.002237837322246991]:3.1005315697920466)[&rate=0.006517960822391538]:84.82070489727654)[&rate=0.003981768971417733]:118.71356591559461,13[&rate=0.0020080154337486405]:249.93783826823935)[&rate=0.006065775610018094]:86.26025050439526,(((((4[&rate=0.004386050833368788]:25.36086110365136,((5[&rate=9.271337795749681E-4]:12.184657853526593,37[&rate=0.007392602182105273]:12.184657853526593)[&rate=0.0040070222081525645]:3.9249292000170737,42[&rate=0.004191100628279957]:16.109587053543667)[&rate=0.0031481087088603018]:9.251274050107693)[&rate=0.003522534162389738]:4.750870758212372,31[&rate=0.0035240025971065513]:30.11173186186373)[&rate=0.012166464097618106]:9.654267348998516,36[&rate=0.002307111237037906]:39.76599921086225)[&rate=0.0027133592844436464]:63.7758753048862,23[&rate=0.0036149859130398115]:103.54187451574845)[&rate=0.0019917121880114147]:147.68248195967894,((26[&rate=0.003846001083266548]:5.194941648195111,30[&rate=0.0019179286602364022]:5.194941648195111)[&rate=0.002002674138233831]:72.8555282543297,27[&rate=0.0037034215044101874]:78.05046990252481)[&rate=0.002441195783199495]:173.17388657290257)[&rate=0.011306046371403021]:84.97373229720722)[&rate=0.003560207287281677]:117.58418722751429,((((3[&rate=0.0022302975985475358]:15.377128345423275,(6[&rate=0.01071692089420147]:12.822628097216187,((20[&rate=0.0028753058721093894]:1.6568009757827873,40[&rate=0.011172171995036381]:1.6568009757827873)[&rate=0.004713739834266299]:2.142528096288097,(29[&rate=0.011828362865950121]:1.8528013895637605,39[&rate=0.001263376069627429]:1.8528013895637605)[&rate=0.0018790547321245338]:1.946527682507124)[&rate=0.002564905774694687]:9.023299025145302)[&rate=0.005009262684452016]:2.5545002482070878)[&rate=0.004147488045771789]:1.4672353501544055,28[&rate=0.0010356855443738578]:16.84436369557768)[&rate=0.0018623816696525417]:221.29685163780343,(((((7[&rate=7.308583844881433E-4]:45.87201942046439,19[&rate=7.634633749600858E-4]:45.87201942046439)[&rate=0.016452221136880392]:36.20756718518158,(8[&rate=0.001672854951002801]:24.842534260954178,18[&rate=0.0020768031187656695]:24.842534260954178)[&rate=0.004302324627298642]:57.23705234469179)[&rate=0.0030792837796700966]:16.403223020590673,((9[&rate=0.0013441789133652605]:21.20661896548513,15[&rate=9.068522689501479E-4]:21.20661896548513)[&rate=0.005700211108007966]:29.15317039429657,(11[&rate=0.0031289683697827177]:21.940399515659788,17[&rate=0.0028415001864998323]:21.940399515659788)[&rate=0.006036114640674104]:28.419389844121913)[&rate=0.004227217728862208]:48.123020266454944)[&rate=0.008066781724566239]:19.395657024140576,(10[&rate=9.178344286796463E-4]:59.899979779377006,16[&rate=0.0024808428887629704]:59.899979779377006)[&rate=0.004292092451496448]:57.978486871000214)[&rate=0.0029783894167701407]:31.055159567809767,(12[&rate=0.00258326519670945]:43.75935887537006,14[&rate=0.006588591339906125]:43.75935887537006)[&rate=0.012116462144253819]:105.17426734281693)[&rate=0.011045151414755709]:89.20758911519411)[&rate=0.006066544556502023]:114.02979592188089,(((24[&rate=0.001291305385715759]:13.018083599963633,25[&rate=0.003890762986710826]:13.018083599963633)[&rate=0.003595117397038151]:198.61257877836454,41[&rate=0.006029599719741539]:211.63066237832817)[&rate=0.005114419234075125]:37.07134734717147,38[&rate=0.0027633976131591627]:248.70200972549964)[&rate=0.00384739321479189]:103.46900152976235)[&rate=0.002789941241519635]:101.61126474488691)[&rate=1.0]:0.0;
tree STATE_14080000 = ((((((1[&rate=0.003440923333832189]:1.8602099637690312,2[&rate=0.007603168086849296]:1.8602099637690312)[&rate=0.0020021233184873304]:5.678686562919723,(21[&rate=0.0037794510517779206]:1.2944699229755057,22[&rate=0.0010742338543842233]:1.2944699229755057)[&rate=0.0036222993244498535]:6.244426603713249)[&rate=0.0023518893431346524]:119.6322486287856,((32[&rate=0.002637880192205122]:23.495073180830918,34[&rate=0.0014332701672832339]:23.495073180830918)[&rate=0.0031425206102952087]:43.615549459235325,(33[&rate=0.003020076036952213]:64.48923819220764,35[&rate=0.0018034114745321937]:64.48923819220764)[&rate=0.0048930662641246655]:2.6213844478586026)[&rate=0.006472845873544172]:60.060522515408124)[&rate=0.00431229619559157]:51.35324292694523,13[&rate=0.0030980998924027363]:178.5243880824196)[&rate=0.006534735200627569]:130.36203101721685,(((((4[&rate=0.004925150787726526]:25.338222746969024,((5[&rate=9.820680033473137E-4]:10.634895012241957,37[&rate=0.0039866910890833445]:10.634895012241957)[&rate=0.005045836762304529]:1.8524046920868287,42[&rate=0.004847733770510042]:12.487299704328786)[&rate=0.004252313542728642]:12.850923042640238)[&rate=0.005146080725606018]:8.64475654289236,31[&rate=0.0033521527987076943]:33.98297928986138)[&rate=0.003753071392242672]:21.655335181969498,36[&rate=0.001902611308543834]:55.63831447183088)[&rate=0.004761632742214277]:36.458716905442415,23[&rate=0.0035541768545975967]:92.0970313772733)[&rate=0.0018090293805165083]:160.3034879106467,((26[&rate=0.0025439776114351527]:7.58742190515886,30[&rate=0.001369467560581676]:7.58742190515886)[&rate=0.0031746950712232525]:69.04813824411912,27[&rate=0.0038761796857105886]:76.63556014927798)[&rate=0.0014381538896931095]:175.76495913864204)[&rate=0.014116191978868124]:56.48589981171642)[&rate=0.003596242091652679]:158.13855310686387,((((3[&rate=0.0020128339220291816]:17.30743812417474,28[&rate=9.851798061769296E-4]:17.30743812417474)[&rate=0.006962007131510913]:8.030912323845278,(6[&rate=0.010194304737897078]:20.318090289247912,(20[&rate=0.0029279131560603325]:7.392768229718262,((29[&rate=0.011251546669626678]:1.3558247940757453,39[&rate=0.004159267709221029]:1.3558247940757453)[&rate=0.006781561567729729]:0.7237518489522814,40[&rate=0.013691696652279492]:2.0795766430280267)[&rate=0.00501562487271079]:5.313191586690236)[&rate=0.0031024834641726847]:12.92532205952965)[&rate=0.0034646101351707356]:5.020260158772107)[&rate=0.0029020717197744523]:206.09112807798147,(((((7[&rate=6.952176996495855E-4]:50.29133142119261,19[&rate=0.002264507591699426]:50.29133142119261)[&rate=0.0156499201147665]:37.977721677729505,(8[&rate=0.0015912773190078402]:27.235864905101888,18[&rate=0.001975526746569708]:27.235864905101888)[&rate=0.004092519554951462]:61.03318819382022)[&rate=0.0012526491112589489]:30.629296601028656,((9[&rate=0.0012786293378608225]:21.028426025865073,15[&rate=8.626291517753915E-4]:21.028426025865073)[&rate=0.008240981504966135]:27.132750624936854,(11[&rate=0.0029763826185716163]:24.05413839407225,17[&rate=0.002325459287267758]:24.05413839407225)[&rate=0.005741760407204712]:24.107038256729677)[&rate=0.0037395170879745573]:70.73717304914885)[&rate=0.007908975138218333]:19.879990997164967,(10[&rate=0.0011105703621569947]:55.11057115166586,16[&rate=0.0030017947673926975]:55.11057115166586)[&rate=0.003622375544419171]:83.66776954544989)[&rate=0.005584571451782284]:26.00163249770077,(12[&rate=0.0024572909412900485]:47.97513708320329,14[&rate=0.0026683101181463375]:47.97513708320329)[&rate=0.011711141894114601]:116.80483611161321)[&rate=0.009796047226346097]:66.64950533118497)[&rate=0.005634595217980377]:212.34635172693496,(((24[&rate=0.004293229017144853]:20.4029513155563,25[&rate=0.0037010279294306635]:20.4029513155563)[&rate=0.0036199195312459306]:189.83433056289823,41[&rate=0.006045098189597684]:210.23728187845452)[&rate=0.0049827404559663144]:116.40455990769013,38[&rate=0.0027441853713154217]:326.64184178614465)[&rate=0.001302071775257751]:117.13398846679178)[&rate=0.0024209998471867275]:23.24914195356388)[&rate=1.0]:0.0;
tree STATE_14081000 = (((((((1[&rate=0.003180155612981668]:3.0562675732515947,2[&rate=0.004182329099675239]:3.0562675732515947)[&rate=0.0033400707449292313]:7.406385969532715,(21[&rate=0.001740469270841898]:2.043682010781532,22[&rate=0.0011256724863181204]:2.043682010781532)[&rate=0.002402040626842718]:8.418971532002777)[&rate=0.0024143209549164655]:143.36409215683267,(((32[&rate=0.003895344015300856]:21.327932144799462,34[&rate=0.002116502631519764]:21.327932144799462)[&rate=0.00350407562978612]:33.27338292458251,33[&rate=0.006714122433853523]:54.601315069381975)[&rate=0.0011097084521604762]:4.550468298574806,35[&rate=8.582633690031277E-4]:59.15178336795678)[&rate=0.002741679967016705]:94.67496233166018)[&rate=0.005312570709396847]:34.910184157948066,13[&rate=0.0036768702292954997]:188.73692985756503)[&rate=0.0069252431047706646]:78.58040431404044,(((((4[&rate=0.006452865984730096]:15.253586149014335,((5[&rate=0.001926370017846252]:5.647003319324747,37[&rate=0.010921081103616817]:5.647003319324747)[&rate=0.0023161017719372005]:5.9818377058266625,42[&rate=0.0025877407942857767]:11.62884102515141)[&rate=0.00714123584564037]:3.624745123862926)[&rate=0.007773992477940703]:4.480670422709661,31[&rate=0.003512667339647897]:19.734256571723996)[&rate=0.003932783525852418]:12.563088459405812,36[&rate=0.0019937159804120992]:32.29734503112981)[&rate=0.005208528449343593]:49.894505669893036,23[&rate=0.005375950544876586]:82.19185070102284)[&rate=0.004506556986472549]:135.41159292136985,((26[&rate=0.0026657934781280706]:7.281638067110722,30[&rate=0.0014350431682640021]:7.281638067110722)[&rate=0.0021970336406325203]:90.81701429475304,27[&rate=0.0027766689292619004]:98.09865236186376)[&rate=0.0019746887139589393]:119.50479126052893)[&rate=0.017142180848462852]:49.71389054921278)[&rate=0.0030306447766468647]:121.30158600444724,(((3[&rate=0.003448738395393009]:12.378045008414677,28[&rate=0.0016879819972941419]:12.378045008414677)[&rate=0.0023331522444738646]:17.417731433539945,(6[&rate=0.0072529682449234125]:23.1230842015707,(20[&rate=0.003068113398823427]:6.13288695856426,((29[&rate=0.011790315919417036]:1.4476112240494323,39[&rate=0.0043584301540983625]:1.4476112240494323)[&rate=0.007106289975790814]:1.4671169387311445,40[&rate=0.0114173401495179]:2.914728162780577)[&rate=0.005255793138394206]:3.2181587957836832)[&rate=0.002007736290308828]:16.99019724300644)[&rate=0.002065272853640755]:6.672692240383924)[&rate=0.003071954210143957]:235.50292921115198,((((7[&rate=7.285075156614862E-4]:42.062542608595116,19[&rate=0.002372941311271328]:42.062542608595116)[&rate=0.01639930115251067]:37.08500379971807,((9[&rate=0.0013398552465600107]:19.337389143296058,15[&rate=9.039353005739318E-4]:19.337389143296058)[&rate=0.008635592801824767]:23.879658676093236,(11[&rate=0.003118903773892043]:18.73524171260576,17[&rate=0.002436811618854438]:18.73524171260576)[&rate=0.006016698959023233]:24.481806106783534)[&rate=0.006415410046080317]:35.930498588923896)[&rate=5.445174713936601E-4]:49.54156095729837,((8[&rate=0.0016674740688897578]:25.04564619702815,18[&rate=0.0020701229024976168]:25.04564619702815)[&rate=0.0032027932732599357]:98.86403242758959,(10[&rate=0.0011637489320396527]:48.84260886864617,16[&rate=0.0031455327584742777]:48.84260886864617)[&rate=0.004673085751759753]:75.06706975597157)[&rate=0.002024107313373532]:4.779428740993822)[&rate=0.0011018161715995634]:43.00505387813132,(12[&rate=0.0022333744582453633]:49.00553681639055,14[&rate=0.002425164869332533]:49.00553681639055)[&rate=0.012659375905969944]:122.68862442735232)[&rate=0.010209928275713159]:93.60454440936371)[&rate=0.005946461847329057]:123.32021452294612)[&rate=0.0030302526678632155]:44.68680319559928,(((24[&rate=0.0014968870763000935]:22.156973432240342,25[&rate=0.0012904088867532067]:22.156973432240342)[&rate=0.00419358323048287]:154.34972351740674,41[&rate=0.006334561772885355]:176.50669694964708)[&rate=0.005221334083685775]:93.94588524686819,38[&rate=0.0028755879897465766]:270.45258219651527)[&rate=0.0012926152808921225]:162.85314117513673)[&rate=1.0]:0.0;
tree STATE_14082000 = (((((((1[&rate=0.002782654941774153]:4.918024643731063,2[&rate=0.00283519428784776]:4.918024643731063)[&rate=0.0029225816266073954]:12.175243791202202,(21[&rate=0.0029231372755939653]:4.337303534924082,22[&rate=0.002152800251621717]:4.337303534924082)[&rate=0.002101799733742999]:12.755964900009182)[&rate=0.0040577141650619255]:129.4181988235119,(((32[&rate=0.003408449017349951]:23.898292326677186,34[&rate=0.0018519523015902242]:23.898292326677186)[&rate=0.0037076396910602277]:26.759388745097993,33[&rate=0.00565165874405202]:50.65768107177518)[&rate=0.002018542502931977]:13.436751735972798,35[&rate=9.061947272717058E-4]:64.09443280774798)[&rate=0.002092820120912831]:82.41703445069717)[&rate=0.00468864468376046]:79.71630467997957,13[&rate=0.003149266132300528]:226.22777193842472)[&rate=0.007930192431859126]:133.99446112321772,(((((4[&rate=0.005262405263683394]:15.841932531495878,((5[&rate=0.001685585141797379]:7.940201211606624,37[&rate=0.008107212779873236]:7.940201211606624)[&rate=0.008483425113008059]:3.180269946397198,42[&rate=0.002264288476908377]:11.120471158003822)[&rate=0.008396235105872904]:4.7214613734920565)[&rate=0.0057797236068296495]:8.525010084162314,31[&rate=0.0030736046662557556]:24.366942615658193)[&rate=0.0035612764285416466]:15.152990502559692,36[&rate=0.001734699476970216]:39.519933118217885)[&rate=0.0031066287222183573]:81.9604353901959,23[&rate=0.0037069585669279627]:121.48036850841378)[&rate=0.005907261192805855]:95.64056547930495,((26[&rate=0.003134713067009337]:10.791650191165152,30[&rate=0.0016202547248832706]:10.791650191165152)[&rate=0.0029077798198430278]:102.57687805699463,27[&rate=0.0024296017107279565]:113.36852824815978)[&rate=0.0019880048015945015]:103.75240573955895)[&rate=0.0056572803557448075]:143.1012990739237)[&rate=0.017979690011386988]:34.521177465732876,(((3[&rate=0.0022429119147729824]:17.498069349878637,28[&rate=0.0010977912788951584]:17.498069349878637)[&rate=0.0020265561278463703]:23.235842328104948,(6[&rate=0.005328451148545055]:25.376407156466854,(20[&rate=0.003326644858264665]:5.791050746655863,((29[&rate=0.006435674760125938]:1.668858352995212,39[&rate=0.004604448219956954]:1.668858352995212)[&rate=0.001564061415086166]:1.4583167844503864,40[&rate=0.011301673763595562]:3.1271751374455983)[&rate=0.0027983981310281372]:2.6638756092102645)[&rate=0.0011403250984371052]:19.58535640981099)[&rate=0.0015219755398528435]:15.35750452151673)[&rate=0.0025928872425686]:249.61982506763553,((((7[&rate=6.002395332573334E-4]:48.093755692867326,19[&rate=0.0019551386286402956]:48.093755692867326)[&rate=0.012732457283859806]:61.811478119176165,((9[&rate=0.0011723812532577888]:21.581689004992782,15[&rate=7.909487261938762E-4]:21.581689004992782)[&rate=0.0141396284766075]:24.957432186688145,(11[&rate=0.001772135118997772]:20.880906988715157,17[&rate=0.002132224557093415]:20.880906988715157)[&rate=0.00966351680833569]:25.65821420296577)[&rate=0.003972932698811461]:63.366112620362564)[&rate=0.0018824672163143083]:53.932965048344016,(8[&rate=7.174087798003208E-4]:27.755548709890558,18[&rate=0.0018113697648002647]:27.755548709890558)[&rate=0.0026023019795780133]:136.08265015049696)[&rate=0.0015766084529845173]:26.656268154766025,((10[&rate=0.0010182871880562907]:52.2713105369596,16[&rate=7.793209033995213E-4]:52.2713105369596)[&rate=0.003756378505022821]:121.35531975307188,(12[&rate=0.001954215840161925]:52.43915980482598,14[&rate=0.0021220335824818463]:52.43915980482598)[&rate=0.012854112818624195]:121.1874704852055)[&rate=7.905724910975027E-4]:16.86783672512206)[&rate=0.008542898233223736]:99.8592697304656)[&rate=0.006413095596328712]:104.38967378175619)[&rate=0.0019171122694289497]:68.85910339889665,(((24[&rate=0.001309785031632139]:51.59481898223419,25[&rate=0.0011291153964212608]:51.59481898223419)[&rate=0.004018528397856357]:142.4911688162922,41[&rate=0.005929563123601882]:194.0859877985264)[&rate=0.005261684033088975]:81.6672981703208,38[&rate=0.0033549562931215787]:275.7532859688472)[&rate=6.538856105336302E-4]:187.84922795742477)[&rate=1.0]:0.0;
tree STATE_14083000 = (((((((1[&rate=0.0011705678546714475]:11.438176155237281,2[&rate=0.001192669362370426]:11.438176155237281)[&rate=0.001915198802299024]:11.852488492318416,(21[&rate=0.0039685704338328414]:0.5147135148229266,22[&rate=0.0019443306398846383]:0.5147135148229266)[&rate=0.0018982688329488226]:22.77595113273277)[&rate=0.0012855572374206505]:177.5251352548514,((32[&rate=0.004045342065997976]:19.912088676559065,34[&rate=0.00112910707410419]:19.912088676559065)[&rate=0.0026322843295364584]:40.56366941876276,(33[&rate=0.005489921443018346]:48.79401963104797,35[&rate=0.0019780009740933894]:48.79401963104797)[&rate=7.937206374405413E-4]:11.681738464273849)[&rate=0.0033715816720530853]:140.34004180708527)[&rate=0.005919630400137136]:33.71744299900402,13[&rate=0.0029562232438065062]:234.5332429014111)[&rate=0.003825316695138818]:139.8719793832037,(((((4[&rate=0.00475281242928233]:20.05056269640052,((5[&rate=0.0012769160975641045]:6.907722218382389,37[&rate=0.012213866971105918]:6.907722218382389)[&rate=0.005925067003363941]:6.231285071317764,42[&rate=0.0025434482837444505]:13.139007289700153)[&rate=9.992300996537811E-4]:6.911555406700366)[&rate=0.005018733507273583]:12.228312911608924,31[&rate=0.002775967590579586]:32.27887560800944)[&rate=0.00534939423364132]:11.221629819585019,36[&rate=0.00189958090640033]:43.50050542759446)[&rate=0.0024437014958340105]:76.45525999550524,23[&rate=0.002378173450671513]:119.9557654230997)[&rate=0.010001185230833442]:56.16388928296058,((26[&rate=0.002530643564866755]:5.54302996258443,30[&rate=0.0016660490167126406]:5.54302996258443)[&rate=0.003414138241513451]:83.66898535995564,27[&rate=0.002194327618331483]:89.21201532254007)[&rate=0.002181945743559264]:86.90763938352022)[&rate=0.004819123260641365]:198.28556757855452)[&rate=0.012672176695586576]:63.78056384178626,(((3[&rate=0.0020694185470072606]:16.728249042253214,28[&rate=0.002777359549471877]:16.728249042253214)[&rate=0.0010764182616235993]:20.677302353732085,(6[&rate=0.007523746929507155]:28.98400031288372,((20[&rate=0.0033194901908326093]:5.935217630121206,40[&rate=0.00655090778702174]:5.935217630121206)[&rate=0.0025274110891872893]:2.1596925662544377,(29[&rate=0.0086840506850551]:2.046314379585874,39[&rate=0.0011601018901818898]:2.046314379585874)[&rate=0.002085041640934976]:6.048595816789769)[&rate=0.0018402525705637114]:20.889090116508076)[&rate=0.0019358954205957232]:8.42155108310158)[&rate=0.0024031618744914177]:313.2603379511442,(((7[&rate=5.421144460119473E-4]:41.852420652031476,19[&rate=0.001362387971549365]:41.852420652031476)[&rate=0.0030281800584955835]:138.48163856556437,(10[&rate=0.0011940556071224865]:50.57613325833162,16[&rate=0.0018159803511146979]:50.57613325833162)[&rate=0.0029469580469271674]:129.7579259592642)[&rate=0.0020373960138550485]:13.389786055785379,(((8[&rate=0.0010256112017261495]:18.992926857235208,18[&rate=0.0025895433308807426]:18.992926857235208)[&rate=0.003261837212809001]:71.31534854685673,((9[&rate=0.0010588519722711444]:23.630202437557337,15[&rate=7.143560308291472E-4]:23.630202437557337)[&rate=0.006109708385620029]:27.690278618647234,(11[&rate=0.0016342950743790528]:22.86290285755649,17[&rate=0.0019257474233144306]:22.86290285755649)[&rate=0.0047237267557673195]:28.45757819864808)[&rate=0.005269291152017755]:38.98779434788736)[&rate=6.695207176586804E-4]:80.97568694291404,(12[&rate=0.0017649764450335973]:54.31738597836397,14[&rate=0.0028370031942306453]:54.31738597836397)[&rate=0.01053289127050845]:116.966576368642)[&rate=7.140162290174706E-4]:22.439882926375248)[&rate=0.0056781216398964895]:156.9420440737483)[&rate=0.005815040022844174]:87.51989677927156)[&rate=0.0018928400541919532]:34.43831117253217,(((24[&rate=0.00103340147172842]:32.17525600801872,25[&rate=0.001971863736691786]:32.17525600801872)[&rate=0.0038189462104224426]:142.31267501851787,41[&rate=0.005355365066342926]:174.4879310265366)[&rate=0.0044898045389257365]:131.9725529981918,38[&rate=0.002967716254597684]:306.4604840247284)[&rate=6.635974109609141E-4]:166.16361327420486)[&rate=1.0]:0.0;
tree STATE_14084000 = (((((((1[&rate=0.001161861672694248]:8.425507681969696,2[&rate=0.0011837987988520542]:8.425507681969696)[&rate=0.002863495468094023]:6.842213645368197,(21[&rate=0.0016415367163482842]:3.99903910444915,22[&rate=0.0019298695419592803]:3.99903910444915)[&rate=8.6820572626631E-4]:11.268682222888744)[&rate=0.0012902468770810297]:159.65954418303062,(((32[&rate=0.004015254545615414]:20.645456002761787,34[&rate=0.0011207092596420345]:20.645456002761787)[&rate=0.003140871544642925]:33.03353603768319,35[&rate=0.0017836959708393114]:53.678992040444975)[&rate=0.005022805040769512]:0.8872183078250586,33[&rate=0.004950629896744342]:54.56621034827003)[&rate=0.0031028527518421924]:120.36105516209847)[&rate=0.005971275633750691]:34.06158604888702,13[&rate=0.0029342361224080375]:208.98885155925552)[&rate=0.002014758563179168]:178.64013254710534,(((((4[&rate=0.0053088940340853576]:22.18455354915263,((5[&rate=0.0012674189429389858]:11.607712028148647,37[&rate=0.009853358423671759]:11.607712028148647)[&rate=0.002756387031537237]:5.685058519881867,42[&rate=0.0014594940780000697]:17.292770548030514)[&rate=0.0017561984876550152]:4.891783001122114)[&rate=0.00420863677493161]:11.228038128617154,31[&rate=0.002755321133469095]:33.41259167776978)[&rate=0.002164676926900285]:33.37001900632586,36[&rate=8.101082462291288E-4]:66.78261068409564)[&rate=0.004181224482668551]:53.18509700796915,23[&rate=0.002708107668118333]:119.96770769206479)[&rate=0.006499853636264452]:65.2592227048667,((26[&rate=0.001096920995370037]:7.395432767144196,30[&rate=7.221578617864051E-4]:7.395432767144196)[&rate=0.0017138557349038483]:87.76708380477461,27[&rate=0.0023828766378112152]:95.16251657191881)[&rate=0.001844693064005859]:90.06441382501268)[&rate=0.005014512281191949]:202.40205370942937)[&rate=0.00924695391372403]:37.03302718661962,(((24[&rate=0.0023562702405811623]:11.59874207734713,25[&rate=0.003197894032650872]:11.59874207734713)[&rate=0.0034083781728187056]:148.77696652449634,41[&rate=0.005315534156382559]:160.37570860184348)[&rate=0.00614032327671483]:81.93144225755645,38[&rate=0.003063265267990921]:242.30715085939994)[&rate=6.313458743853761E-4]:182.35486043358054)[&rate=0.004311346668803953]:63.04297355087766,(((3[&rate=9.744735800637205E-4]:27.858042066298083,28[&rate=0.0027567027395677627]:27.858042066298083)[&rate=0.001401930723243658]:14.15610533584264,(6[&rate=0.0074677885246549475]:20.917801555570122,(20[&rate=0.0021172895354469104]:12.027248169890129,((29[&rate=0.0019957095802036395]:4.029381273413516,39[&rate=0.0011514735495626685]:4.029381273413516)[&rate=0.00467099517662388]:5.467222679897724,40[&rate=0.0016242546821394676]:9.49660395331124)[&rate=0.002293665479807692]:2.5306442165788887)[&rate=0.001901772085728178]:8.890553385679993)[&rate=0.0022447974430619437]:21.0963458465706)[&rate=0.0015675306071466773]:348.3066377050716,((7[&rate=6.19903447945337E-4]:37.25755343388295,19[&rate=0.0015578795348760962]:37.25755343388295)[&rate=0.002976052279003868]:172.45355755725126,((((8[&rate=0.0010179831452026015]:19.64968400645717,18[&rate=0.0025702834175091948]:19.64968400645717)[&rate=0.003237577065700582]:91.97210949561526,((9[&rate=0.0013029627402607528]:19.901749568434102,15[&rate=0.0017197061293166033]:19.901749568434102)[&rate=0.005171888132235002]:37.194306818555944,(11[&rate=0.0016221398881032618]:23.84221425137708,17[&rate=0.0019114245393888304]:23.84221425137708)[&rate=0.004688593700829792]:33.25384213561297)[&rate=0.002974175436843465]:54.525737115082386)[&rate=6.494724228982202E-4]:55.6316565676626,(12[&rate=0.0010830317417923115]:55.305647178237656,14[&rate=0.0028159027804611244]:55.305647178237656)[&rate=0.011407075925367521]:111.94780289149739)[&rate=0.0026980919172973415]:14.491092274307164,(10[&rate=0.0011851747333098176]:51.589086845234206,16[&rate=0.001802473867624033]:51.589086845234206)[&rate=0.003231560691840738]:130.155455498808)[&rate=0.0021187197799169984]:27.966568647092004)[&rate=0.005173070854817522]:180.6096741160781)[&rate=0.004785394908955307]:97.38419973664583)[&rate=1.0]:0.0;
tree STATE_14085000 = (((((((1[&rate=0.0011990390895109577]:17.198435352413743,2[&rate=0.001221678162984952]:17.198435352413743)[&rate=0.003310284041749246]:5.917116760102704,(21[&rate=0.001694062844163564]:1.8373784916558487,22[&rate=0.0019916217849753675]:1.8373784916558487)[&rate=8.959866978971307E-4]:21.2781736208606)[&rate=0.004818357375443986]:102.23096482057278,((32[&rate=0.00634228065183303]:13.55261136041216,34[&rate=0.001770212217683544]:13.55261136041216)[&rate=0.0024315920595858434]:48.14218005527792,(33[&rate=0.005743095418912274]:35.39843431858706,35[&rate=0.0018407709309147258]:35.39843431858706)[&rate=0.0026369003407750702]:26.29635709710302)[&rate=0.003451335268986885]:63.65172551739916)[&rate=0.009156972755238996]:36.99934063083775,13[&rate=0.003023814126148618]:162.34585756392698)[&rate=0.0023843165184158424]:183.34097435957813,(((((4[&rate=0.005478768788524283]:35.057805237065416,((5[&rate=0.001307973996462501]:12.55206300137963,37[&rate=0.010168647602900656]:12.55206300137963)[&rate=0.0028445862999940423]:10.930438891096863,42[&rate=0.0018110473887767327]:23.482501892476492)[&rate=0.001812393579310825]:11.575303344588924)[&rate=0.004185513639887796]:10.494815891887619,31[&rate=0.002809917920922961]:45.552621128953035)[&rate=0.002293298316538218]:20.239593040678884,36[&rate=8.360302063423958E-4]:65.79221416963192)[&rate=0.004368254887477674]:50.99547823602374,23[&rate=0.002817698759788407]:116.78769240565566)[&rate=0.005299755015928737]:95.67491280034926,((26[&rate=0.0018433902544584533]:11.595092923820301,30[&rate=7.45265572855692E-4]:11.595092923820301)[&rate=0.001768695937070493]:111.47281265590472,27[&rate=0.0018570776441429943]:123.06790557972502)[&rate=0.0033595362134259308]:89.3946996262799)[&rate=0.008334238357233575]:133.2242267175002)[&rate=0.005178196991954118]:99.29663489030929,(((3[&rate=0.0012155293365008057]:23.89174837161991,28[&rate=0.001577650071896736]:23.89174837161991)[&rate=7.542726824660733E-4]:8.281935347078665,(6[&rate=0.007706743895337185]:25.82165965254952,(20[&rate=0.002136534481870101]:13.294711782497753,((29[&rate=0.005098703552547351]:2.5810648998338,39[&rate=8.763434712093397E-4]:2.5810648998338)[&rate=0.002984090267560042]:7.476848270585011,40[&rate=0.0019695332507846377]:10.05791317041881)[&rate=0.0029979945672869513]:3.2367986120789425)[&rate=0.0035591556105058595]:12.526947870051767)[&rate=0.0037876077254695418]:6.352024066149056)[&rate=0.0016163211192327]:314.97505314199145,((7[&rate=6.397392075817977E-4]:36.34333644219889,19[&rate=0.0010241197536164667]:36.34333644219889)[&rate=0.0030712804276252764]:149.20541730151098,((((8[&rate=0.001050556716214563]:19.80812235276017,18[&rate=0.002652527715772541]:19.80812235276017)[&rate=0.0032805338075385776]:108.66314030450266,((9[&rate=0.0011389091797644108]:23.665966577374427,15[&rate=0.0015031812013165035]:23.665966577374427)[&rate=0.0026373135242669346]:44.10123708102187,(11[&rate=0.0022215914996104843]:23.745247480926945,17[&rate=0.001972586576561259]:23.745247480926945)[&rate=0.0053320977354263666]:44.02195617746935)[&rate=0.003538543628404513]:60.70405899886653)[&rate=0.004541537812394866]:26.59956001849224,(12[&rate=0.0011176867471484747]:54.53908277342885,14[&rate=0.0029060064424071917]:54.53908277342885)[&rate=0.011338953197672627]:100.53173990232622)[&rate=0.003298496492874014]:19.59228895970506,(10[&rate=0.001223098124791281]:50.89500550962494,16[&rate=0.0010898036166573381]:50.89500550962494)[&rate=0.0032174153880908255]:123.76810612583519)[&rate=0.001363123551075885]:10.885642108249755)[&rate=0.005614918018246148]:161.59998311698013)[&rate=0.004776800069484029]:97.8347299531244)[&rate=0.007553637290551551]:32.05041906772726,(((24[&rate=0.0013371382087966396]:20.35845504923144,25[&rate=0.0018147435829285819]:20.35845504923144)[&rate=0.0038786778558388595]:179.09434094678795,41[&rate=0.005652729582664306]:199.4527959960194)[&rate=0.007203869416356696]:110.22532725846736,38[&rate=0.003079241998414344]:309.67812325448676)[&rate=0.0014280284416219823]:167.3557626270549)[&rate=1.0]:0.0;
tree STATE_14086000 = (((((((1[&rate=0.004067569253053548]:6.15565475183767,2[&rate=0.004144369083839713]:6.15565475183767)[&rate=0.0017261860262179957]:16.392910315930777,(21[&rate=0.0015754659983155043]:0.44677775375551343,22[&rate=0.0038674497966241827]:0.44677775375551343)[&rate=0.0011340757426372065]:22.101787314012935)[&rate=0.004753943753338481]:103.07072080162334,(((32[&rate=0.002401779679778005]:14.41294424103433,34[&rate=6.703676432386023E-4]:14.41294424103433)[&rate=0.005916087543326314]:19.094406842193465,35[&rate=0.0018240970599731092]:33.507351083227796)[&rate=0.0014768861945858988]:9.29685937370671,33[&rate=0.004985085668705215]:42.804210456934506)[&rate=0.0031850106293766843]:82.81507541245728)[&rate=0.005450615089930032]:14.318313595743618,13[&rate=0.004072441087099797]:139.9375994651354)[&rate=0.0024410249074209487]:185.53346805974167,(((((4[&rate=0.002310243173115633]:52.445727379012766,((5[&rate=0.004036557455791016]:6.578254110380112,37[&rate=0.009456767558781104]:6.578254110380112)[&rate=0.0017818954448900648]:8.164006032022705,42[&rate=0.002942904631260762]:14.742260142402818)[&rate=0.0011554937760361267]:37.703467236609946)[&rate=0.011590461444460715]:4.628127517365854,31[&rate=0.002613203021200371]:57.07385489637862)[&rate=0.002132750584872227]:24.833539700982826,36[&rate=7.77501949349152E-4]:81.90739459736145)[&rate=0.004062444950555875]:77.81969934257594,23[&rate=0.0026204391441772227]:159.7270939399374)[&rate=0.0045579477027542295]:67.28025288431047,((26[&rate=0.001281724579313544]:23.313212000336044,30[&rate=6.930915070798307E-4]:23.313212000336044)[&rate=0.0014850376821875977]:125.934073726511,27[&rate=0.0015718067847571074]:149.24728572684705)[&rate=0.0032888928389232055]:77.76006109740081)[&rate=0.009578391945180653]:98.46372070062921)[&rate=0.0039424846911928334]:118.58398744969338,(((3[&rate=0.0031356100734738395]:17.677644754335276,28[&rate=0.0024182477288644233]:17.677644754335276)[&rate=7.014680528397155E-4]:13.383714384142468,(6[&rate=0.009396570082582496]:23.891650492911456,(20[&rate=0.0024990088690910205]:10.99684459350932,((29[&rate=0.0018342305127108994]:5.357305188784633,39[&rate=0.0023611608736517887]:5.357305188784633)[&rate=0.009024366153275764]:3.7798216900154458,40[&rate=0.002094466046745385]:9.137126878800078)[&rate=0.003156839301189523]:1.859717714709241)[&rate=0.0033099885676522445]:12.894805899402137)[&rate=0.004186501781067942]:7.169708645566288)[&rate=0.0029783177353540726]:314.0741792929329,((((7[&rate=0.0017065917605460035]:37.58359453264203,19[&rate=9.524238463671852E-4]:37.58359453264203)[&rate=0.003104840810714609]:122.36935175894595,((8[&rate=9.770100273436082E-4]:20.484097274423473,18[&rate=0.002466831286800625]:20.484097274423473)[&rate=0.003050872338005493]:107.324343709593,((9[&rate=0.002512929888466575]:24.47359486330319,15[&rate=0.0013979474729289031]:24.47359486330319)[&rate=0.002392661237227998]:47.045906562871465,(11[&rate=0.0020660637719796043]:15.377408724020707,17[&rate=0.0013829779529519188]:15.377408724020707)[&rate=0.003163370432523641]:56.142092702153946)[&rate=0.003049104848615697]:56.288939557841815)[&rate=0.005998153320817463]:32.14450530757151)[&rate=0.0015228126696204825]:32.67325831790782,(10[&rate=7.112989835274717E-4]:51.81239623964872,16[&rate=9.991646792956196E-4]:51.81239623964872)[&rate=0.0024186973341006855]:140.8138083698471)[&rate=0.005419409844199501]:18.187439345296468,(12[&rate=0.0012911380837413737]:44.0284653810303,14[&rate=0.003356983160945793]:44.0284653810303)[&rate=0.005613798365988515]:166.78517857376198)[&rate=0.003964226149881482]:134.3218944766184)[&rate=0.004760364802587198]:98.91951654315977)[&rate=0.004062136761258517]:42.412796032374104,(((24[&rate=0.0021945697840383173]:6.263355586460472,25[&rate=0.005693165598634397]:6.263355586460472)[&rate=0.0027774925926622026]:200.6270512039087,41[&rate=0.005688035334060796]:206.89040679036918)[&rate=0.00291220451389892]:65.56876179920107,38[&rate=0.002723157409411704]:272.45916858957025)[&rate=0.0017981308177433446]:214.0086824173743)[&rate=1.0]:0.0;
tree STATE_14087000 = (((((((1[&rate=0.0021969597304663264]:8.26425193744683,2[&rate=0.0022384405572321324]:8.26425193744683)[&rate=0.0015561993223366715]:7.9075953876950855,(21[&rate=0.0056150903711780055]:0.5080949827864134,22[&rate=0.005748741771519908]:0.5080949827864134)[&rate=0.0013110928293191583]:15.663752342355501)[&rate=0.005495983497093981]:87.28873626471226,(((32[&rate=0.0057193475293411955]:8.569739614706032,34[&rate=0.004146202191983211]:8.569739614706032)[&rate=0.0043864069072342814]:22.77394034704122,33[&rate=0.0056541467061608135]:31.34367996174725)[&rate=0.009488980250620945]:2.594158967884077,35[&rate=0.003782764430663183]:33.937838929631326)[&rate=0.0036821567030174388]:69.52274466022284)[&rate=0.008949468883438446]:43.42856038195811,13[&rate=0.004708105558015918]:146.88914397181227)[&rate=0.007211556852346566]:161.24602090008298,(((((4[&rate=0.004495733320211524]:26.25833384623334,((5[&rate=0.00466662087588219]:7.004200304548711,37[&rate=0.010932867769505163]:7.004200304548711)[&rate=0.004425476126523662]:6.417111949599249,42[&rate=0.0034022605495852183]:13.42131225414796)[&rate=0.0033783918975870417]:12.837021592085382)[&rate=0.001116811896473369]:26.848722723773747,31[&rate=0.002861061631075676]:53.10705657000709)[&rate=0.011646172022981266]:3.9845355658662314,36[&rate=0.0012290516848801525]:57.09159213587332)[&rate=0.004681770586989289]:74.70765103317493,23[&rate=0.0035303474603420415]:131.79924316904825)[&rate=0.004956570154400857]:69.28108094717535,((26[&rate=0.003185928318912018]:7.402571685694702,30[&rate=8.012756739521165E-4]:7.402571685694702)[&rate=0.003478146386700762]:109.08130328915725,27[&rate=0.0018171490025684243]:116.48387497485194)[&rate=0.0050079838849974995]:84.59644914137166)[&rate=0.003574385394434035]:107.05484075567165)[&rate=0.0028528924950936008]:118.74165403173737,(((3[&rate=0.0018801740285209238]:25.843135706048784,28[&rate=0.00279571031954058]:25.843135706048784)[&rate=0.0015432839289321436]:6.346324644519896,(6[&rate=0.010863274111498181]:21.992061333657606,(20[&rate=0.0026529506040555073]:10.443289306063516,((29[&rate=0.0037243258351017587]:5.434722586328513,39[&rate=0.0014390394696680926]:5.434722586328513)[&rate=0.0055821301066209805]:1.943425626123605,40[&rate=0.00428770267039956]:7.378148212452118)[&rate=0.0028489130336859132]:3.0651410936113983)[&rate=0.0064222486989146295]:11.54877202759409)[&rate=0.004839969905648509]:10.197399016911074)[&rate=0.0034287409771641404]:275.88928985064194,(((7[&rate=0.002021490242953995]:40.62480838474216,19[&rate=9.525845932405919E-4]:40.62480838474216)[&rate=0.003492068570162706]:142.89327417224467,((8[&rate=0.0011295108367668336]:19.352083897066592,18[&rate=0.0015581677170133207]:19.352083897066592)[&rate=0.0035270808598952454]:113.35374818161895,((9[&rate=6.395161694889215E-4]:23.121109742474186,15[&rate=0.0020839825367973473]:23.121109742474186)[&rate=0.002766130050383299]:59.3199622286368,(11[&rate=0.0023885542160168604]:27.140732605563144,17[&rate=0.0015988460109421457]:27.140732605563144)[&rate=0.003657138703026448]:55.30033936554784)[&rate=0.006704246984552416]:50.26476010757456)[&rate=0.0037545198662436077]:50.81225047830128)[&rate=0.0022290670587482293]:6.531617289322412,((10[&rate=0.0023141769396440516]:58.35937818051404,16[&rate=0.0032485554487744323]:58.35937818051404)[&rate=0.0027480671733135817]:131.27027826808705,(12[&rate=0.0012608059516240515]:41.65834473287078,14[&rate=0.0032781190502548796]:41.65834473287078)[&rate=0.009593724570003972]:147.97131171573034)[&rate=0.0033785851328231166]:0.4200433977081275)[&rate=0.00624353026625177]:118.02905035490136)[&rate=0.005308516166643283]:118.79806870242203)[&rate=0.002844136635874913]:22.142427364147863,(((24[&rate=0.002313552503438045]:10.080626534755236,25[&rate=0.006581807821000108]:10.080626534755236)[&rate=0.004234420225967477]:160.94891537283965,41[&rate=0.005984818816639599]:171.02954190759488)[&rate=0.004113571137557099]:76.30083205895741,38[&rate=0.003143632875471915]:247.3303739665523)[&rate=0.0034056090742902202]:201.6888723012282)[&rate=1.0]:0.0;
tree STATE_14088000 = (((((((1[&rate=0.0019397716828593132]:9.08404573410867,2[&rate=0.0019763965385561277]:9.08404573410867)[&rate=0.0035223553752550527]:5.484274296976627,(21[&rate=0.004957757371576431]:0.2319868965025412,22[&rate=0.001880317062071813]:0.2319868965025412)[&rate=0.0011576091762825667]:14.336333134582757)[&rate=0.004852593795546959]:96.6766689859953,((32[&rate=0.005799827327042556]:7.875301166921869,34[&rate=0.0035566306183520253]:7.875301166921869)[&rate=0.004505103563914738]:29.31696052046261,(33[&rate=0.00521155538371493]:27.619154083883316,35[&rate=0.0022462559834229285]:27.619154083883316)[&rate=0.0024555193224550125]:9.573107603501164)[&rate=0.0024455585452614454]:74.05272732969613)[&rate=0.006381255413299409]:21.78625982032949,13[&rate=0.0043160280967091185]:133.0312488374101)[&rate=0.005177397672469251]:201.95571749182847,(((((4[&rate=0.003969438341218996]:24.64128552936356,((5[&rate=0.004120320870763903]:6.718112518327897,37[&rate=0.009653006842226556]:6.718112518327897)[&rate=0.0036748382126041584]:7.457905191315358,42[&rate=0.0029351474638979044]:14.176017709643254)[&rate=0.005433628927445099]:10.465267819720307)[&rate=0.0015117468508841069]:20.047315906458604,31[&rate=0.0030677964001024805]:44.688601435822164)[&rate=0.0030830483138943256]:12.435754192622447,36[&rate=0.00107514565283896]:57.12435562844461)[&rate=0.004671926943135781]:38.352836792991575,23[&rate=0.005448582802830474]:95.47719242143619)[&rate=0.0026739205179595396]:120.7328405921124,((26[&rate=0.0023547556816625095]:18.29877810942451,30[&rate=7.074739882270612E-4]:18.29877810942451)[&rate=0.0034440223905895812]:126.74803143392197,27[&rate=0.0017600032903366826]:145.04680954334648)[&rate=0.004068739221233986]:71.1632234702021)[&rate=0.004998133602540762]:118.77693331568997)[&rate=0.0030077787379275515]:143.8789422523554,(((24[&rate=0.002042715472095655]:9.668881581205863,25[&rate=0.00571844641345715]:9.668881581205863)[&rate=0.0046667704483863235]:116.42656596761805,41[&rate=0.00649557102315476]:126.09544754882391)[&rate=0.0028587444031155304]:138.0306567809787,38[&rate=0.0027756221239281496]:264.1261043298026)[&rate=0.0032042956623398317]:214.73980425179133)[&rate=0.0010060092514400853]:3.587787426127875,(((3[&rate=0.0014897823173987308]:15.408371466221661,28[&rate=0.0024087622138980196]:15.408371466221661)[&rate=0.001705150151571723]:11.173013147374599,(6[&rate=0.008233868671894197]:19.495335829129473,(20[&rate=0.003009055995242423]:14.343350024817148,((29[&rate=0.003288336009296483]:4.549154821392912,39[&rate=0.003925364354680934]:4.549154821392912)[&rate=0.00701246223030451]:3.203385360863436,40[&rate=0.002935341529669041]:7.752540182256348)[&rate=0.0016904762726285354]:6.590809842560801)[&rate=0.0064407157928292715]:5.151985804312325)[&rate=0.004596028128801695]:7.0860487844667865)[&rate=0.0018097461171493385]:313.1511444475839,(((7[&rate=0.0016269917072706285]:40.40648357788967,19[&rate=8.410698629872794E-4]:40.40648357788967)[&rate=0.0029798743242517006]:138.5998200488921,(12[&rate=6.611249767502479E-4]:57.50756258314724,14[&rate=0.00394439791271978]:57.50756258314724)[&rate=0.009168053523864862]:121.49874104363454)[&rate=0.003965400575589732]:2.028617247269267,(((8[&rate=9.972841587766819E-4]:18.561644646310764,18[&rate=0.0013757601349920902]:18.561644646310764)[&rate=0.002874656800741542]:110.2506791261177,((9[&rate=5.646509307291265E-4]:22.176723971996264,15[&rate=0.0018400202135665123]:22.176723971996264)[&rate=0.0043832990133261425]:32.59357705309576,(11[&rate=0.002920306249575313]:18.800131901402516,17[&rate=0.004177742076003926]:18.800131901402516)[&rate=0.004876758684034779]:35.97016912368951)[&rate=0.0031045209273069976]:74.04202274733645)[&rate=0.002512091820934872]:45.525947046879,(10[&rate=0.0019752489528524686]:57.64752245295131,16[&rate=0.0022032598225392662]:57.64752245295131)[&rate=0.002511471400075698]:116.69074836635616)[&rate=0.005305222752111127]:6.6966500547435714)[&rate=0.006026582204198375]:158.69760818712908)[&rate=0.004204555064143456]:142.7211669465417)[&rate=1.0]:0.0;
tree STATE_14089000 = ((((((1[&rate=0.0018953376307278564]:15.951492924239986,2[&rate=9.89430427939412E-4]:15.951492924239986)[&rate=0.002195097987590976]:12.29226116763294,(21[&rate=0.0051578376356891]:0.4313576012316853,22[&rate=0.001956201036571851]:0.4313576012316853)[&rate=0.0012043268214385469]:27.81239649064124)[&rate=0.005399412849100858]:62.63298075499303,(((32[&rate=0.0024219074282001464]:8.442678756221623,34[&rate=0.003700165596115817]:8.442678756221623)[&rate=0.004721811576463224]:23.10544743272974,33[&rate=0.004333355116556508]:31.548126188951365)[&rate=0.004974227428416238]:3.1942376103126477,35[&rate=0.003615768476870088]:34.74236379926401)[&rate=0.0064433189346797225]:56.134371047601945)[&rate=0.005726992598624651]:33.646668837495355,13[&rate=0.004490210085926185]:124.52340368436131)[&rate=0.0047341612643270374]:228.4523226333664,(((((4[&rate=0.0041296330042306165]:31.137324595633068,((5[&rate=0.0027437642797258164]:6.346264438082176,37[&rate=0.010042573336033915]:6.346264438082176)[&rate=0.004294631780563856]:5.464652384564879,42[&rate=0.002811476799180378]:11.810916822647055)[&rate=0.0026021721597959987]:19.326407772986013)[&rate=0.004396544074944141]:5.381048541899894,31[&rate=0.0036651347317559453]:36.51837313753296)[&rate=0.002016691117474445]:38.955503369527136,36[&rate=0.0010195311208434222]:75.4738765070601)[&rate=0.006005518211781664]:15.526384317196602,23[&rate=0.005668471313738242]:91.0002608242567)[&rate=0.002781831954740661]:107.00130093805997,((26[&rate=0.002449786580166496]:6.022502553693522,30[&rate=0.0033231537406202423]:6.022502553693522)[&rate=0.003583012836811761]:72.54792586414092,27[&rate=0.00208690546308886]:78.57042841783445)[&rate=0.004232941370857694]:119.43113334448222)[&rate=0.007933071285309462]:154.97416455541105)[&rate=0.0036837416243756735]:121.37430535342912,((((3[&rate=0.0020521916761691945]:18.070849781460286,28[&rate=0.0025455928858903855]:18.070849781460286)[&rate=0.0026057409769070184]:15.534213374507036,(6[&rate=0.010414940326154908]:12.952531935705132,((20[&rate=0.005095780645853935]:7.260667023486422,(29[&rate=0.007923243843832079]:1.2829808031031642,39[&rate=0.0038526077803100714]:1.2829808031031642)[&rate=0.004037460326667687]:5.977686220383259)[&rate=0.003314085422485829]:0.9676451201630956,40[&rate=0.0033913025965616587]:8.228312143649518)[&rate=0.005750224735040528]:4.724219792055614)[&rate=0.004128307772197235]:20.65253122026219)[&rate=0.0021352708662056045]:304.1427847728029,(((7[&rate=0.0014766600672734365]:48.03536130214335,19[&rate=7.633562450922026E-4]:48.03536130214335)[&rate=0.0035399204908888432]:123.48613582231064,(12[&rate=8.500701380892723E-4]:48.256849039220775,14[&rate=0.005071680842089432]:48.256849039220775)[&rate=0.008883304178092438]:123.2646480852332)[&rate=0.0017588940590102283]:13.849979669581671,(((8[&rate=0.002333564098572366]:19.250377568209718,18[&rate=0.0014312817006125985]:19.250377568209718)[&rate=0.0034359802538216438]:110.36732272663075,((9[&rate=5.874385540767832E-4]:22.9995950155067,15[&rate=0.0019142779278091984]:22.9995950155067)[&rate=0.002571668189934744]:51.496632963189754,(11[&rate=0.002467492901848751]:24.00703788752899,17[&rate=0.0011943484266068191]:24.00703788752899)[&rate=0.005853238155558941]:50.48919009116746)[&rate=0.004426016126803712]:55.12147231614401)[&rate=0.004245793560548058]:47.94732384616975,(10[&rate=0.002054964094746149]:45.40263491326369,16[&rate=0.0036729375982555226]:45.40263491326369)[&rate=0.0031959280003473526]:132.16238922774653)[&rate=7.995417742843602E-4]:7.806452653025445)[&rate=0.004745574233266374]:152.37637113473457)[&rate=0.004517837811051295]:108.59287232925772,(((24[&rate=0.002520871981595662]:10.027647045678995,25[&rate=0.0033959012190413213]:10.027647045678995)[&rate=0.004644147350876177]:135.67437515069267,41[&rate=0.006484290969590182]:145.70202219637167)[&rate=0.0031865591514823447]:123.09417195695198,38[&rate=0.0029544807313973643]:268.79619415332365)[&rate=0.0031014161949407524]:177.5445261047043)[&rate=0.001214309971288036]:28.0093114131289)[&rate=1.0]:0.0;
tree STATE_14090000 = (((((((1[&rate=0.0015017608108263238]:20.0170229147092,2[&rate=0.001331326359972663]:20.0170229147092)[&rate=0.00508780293260788]:2.2882961233699426,(21[&rate=0.004086785543974648]:4.00217606539186,22[&rate=0.001549985610581859]:4.00217606539186)[&rate=0.0011839261688988405]:18.303142972687283)[&rate=0.0030248231553708558]:84.43534855980906,((32[&rate=0.0026091518524158346]:20.517832194441038,34[&rate=0.002931806764158791]:20.517832194441038)[&rate=0.004128200144813681]:28.434173541485183,(33[&rate=0.006260861128815296]:35.81324749291592,35[&rate=0.0027346861410038484]:35.81324749291592)[&rate=0.001031087865235907]:13.138758243010301)[&rate=0.005051929015370198]:57.788661861961984)[&rate=0.005882279888616023]:57.43038766453705,13[&rate=0.003557794363422822]:164.17105526242526)[&rate=0.006099430036177989]:117.76805048136666,(((((4[&rate=0.0018552310728161638]:38.41124643878315,((5[&rate=0.004030764414936797]:6.78388957114802,37[&rate=0.009917884597833616]:6.78388957114802)[&rate=4.8217617414955926E-4]:12.740876292865117,42[&rate=0.0017657822035437763]:19.524765864013137)[&rate=0.0023115103700270226]:18.886480574770015)[&rate=0.0029010942910023896]:15.415641811422105,31[&rate=0.0025269529525231036]:53.82688825020526)[&rate=0.0044352296809653975]:18.093122095227017,36[&rate=8.599565399093061E-4]:71.92001034543227)[&rate=0.003478524974675509]:35.14038752110713,23[&rate=0.004331278523500311]:107.0603978665394)[&rate=0.0021132755245079327]:65.74597011901159,((26[&rate=0.0018437620283615517]:3.7194672285104664,30[&rate=0.002501076922768204]:3.7194672285104664)[&rate=0.004219070922303685]:61.499230059165285,27[&rate=0.0020072527057486797]:65.21869728767575)[&rate=0.002930124677113616]:107.58767069787524)[&rate=0.006729211415397886]:109.13273775824092)[&rate=0.001264768123742823]:134.51775564515202,(((24[&rate=0.004617043490335814]:10.719132629918017,25[&rate=0.0026907244838678675]:10.719132629918017)[&rate=0.002742160925059302]:152.52603210615314,41[&rate=0.004985003371579683]:163.24516473607116)[&rate=0.006279477229755572]:57.019142496144866,38[&rate=0.0023409672803530244]:220.26430723221603)[&rate=0.0030345712338312033]:196.1925541567279)[&rate=0.002733240028699245]:33.95347076471376,(((3[&rate=0.0012834081711490984]:26.579717513419183,28[&rate=0.0010828609391061045]:26.579717513419183)[&rate=0.0032264937587431425]:0.8791589866292604,(6[&rate=0.014504525899616408]:13.845711469461762,((20[&rate=0.004314956837141181]:4.134420224457939,(29[&rate=0.006277940619330812]:3.2824081482013083,39[&rate=0.0030525935273803414]:3.2824081482013083)[&rate=0.0023580289056262557]:0.8520120762566306)[&rate=0.002279347726584485]:4.033938779341522,40[&rate=0.0025897963627583877]:8.168359003799461)[&rate=0.004523352506713818]:5.677352465662301)[&rate=0.003500059432329547]:13.613165030586682)[&rate=0.0017050776637062748]:304.60666480240576,((((7[&rate=0.0015823755899686204]:37.394240628862896,19[&rate=8.180056570166946E-4]:37.394240628862896)[&rate=0.0023253250003333176]:124.69324079776655,((8[&rate=0.0018489872495396765]:20.57784337538641,18[&rate=0.001134068533264673]:20.57784337538641)[&rate=0.002722480896442194]:108.40380592220606,((9[&rate=7.790251012523044E-4]:24.585599022639325,15[&rate=0.0015167680556789956]:24.585599022639325)[&rate=0.00647927908630847]:26.94583575141407,(11[&rate=0.001955105032775221]:25.66251304973662,17[&rate=9.463356989657147E-4]:25.66251304973662)[&rate=0.006285934260888635]:25.868921724316774)[&rate=0.0026958382549423267]:77.45021452353907)[&rate=5.614409715296554E-4]:33.10583212903697)[&rate=0.00676781293237695]:3.868728326631782,(10[&rate=0.0013697656311675748]:57.00792450499604,16[&rate=0.002448248949568965]:57.00792450499604)[&rate=0.00293854382111361]:108.94828524826518)[&rate=0.0018068437098517278]:10.194120217046049,(12[&rate=7.606351486602396E-4]:44.977691226135796,14[&rate=0.004538094609466378]:44.977691226135796)[&rate=0.006948128478861839]:131.17263874417148)[&rate=0.0039943457385459595]:155.91521133214695)[&rate=0.0031359582712194136]:118.34479085120347)[&rate=1.0]:0.0;
tree STATE_14091000 = (((((((1[&rate=0.002264181019597418]:4.626075164691158,2[&rate=0.002007219693981234]:4.626075164691158)[&rate=0.0022278540589400126]:13.137176149088205,(21[&rate=0.0020451582900866618]:6.541815134972111,22[&rate=0.0010546742331224385]:6.541815134972111)[&rate=0.0031747007465800186]:11.221436178807252)[&rate=0.0066013571664532995]:73.91244422617353,((32[&rate=0.0054954506109586194]:13.686353118197214,34[&rate=0.004388213928261234]:13.686353118197214)[&rate=0.003399365367162311]:45.071303045253046,(33[&rate=0.0059314315866245615]:39.5514342961219,35[&rate=0.0016631697709978575]:39.5514342961219)[&rate=0.003671015666235733]:19.206221867328367)[&rate=0.008075171598600852]:32.918039376502634)[&rate=0.008477071526671102]:57.223735136153806,13[&rate=0.004699481779695647]:148.8994306761067)[&rate=0.0064757528808658225]:224.00584481302747,(((((4[&rate=0.00219048641210513]:34.50107442884853,((5[&rate=0.0015548624658572898]:15.80646546577319,37[&rate=0.0038258119092076538]:15.80646546577319)[&rate=0.004722029593544585]:5.897095649208534,42[&rate=0.001031571048572227]:21.703561114981724)[&rate=0.0027292190882176022]:12.797513313866808)[&rate=0.003425345617476192]:12.058794826369613,31[&rate=0.002983593897081784]:46.559869255218146)[&rate=0.005236711746085966]:22.78521633444565,36[&rate=0.001015357678767672]:69.3450855896638)[&rate=0.004641147858314474]:27.841055977937046,23[&rate=0.005374617668524293]:97.18614156760084)[&rate=0.002706554335348565]:83.6886977131441,((26[&rate=0.0021390800565988244]:8.575090396317362,30[&rate=0.001799936149606671]:8.575090396317362)[&rate=0.004944694624536639]:64.361108753185,27[&rate=0.0021845009133621605]:72.93619914950236)[&rate=0.003997623235802842]:107.93864013124258)[&rate=0.0033355143351206677]:192.03043620838923)[&rate=0.0059326167642019196]:72.08422912954859,(((24[&rate=0.003396823788811971]:23.14079195016463,25[&rate=5.766087207624084E-4]:23.14079195016463)[&rate=0.003795671626630558]:164.5343845831275,41[&rate=0.0063386556297106425]:187.67517653329213)[&rate=0.009830869348062909]:58.12216775326044,38[&rate=0.0030088722484821156]:245.79734428655257)[&rate=0.002993500117635197]:199.1921603321302)[&rate=0.008763740368617772]:18.78528632937332,(((3[&rate=0.0015153304627543653]:24.335738754641813,28[&rate=0.003059844818494523]:24.335738754641813)[&rate=0.0038095474147813568]:6.143373446959334,(6[&rate=0.017125611662437364]:15.064940370600054,(20[&rate=0.004003456509798654]:7.420100730001459,((29[&rate=0.006882822528494698]:2.187149090127049,39[&rate=0.0036356290514611847]:2.187149090127049)[&rate=0.002059790482530515]:4.883285912477826,40[&rate=0.0025686464860371545]:7.070435002604875)[&rate=0.0036383335953925552]:0.34966572739658375)[&rate=0.005140743594636789]:7.644839640598595)[&rate=6.947183309368531E-4]:15.414171831001093)[&rate=0.0019798187651450428]:301.75385678035036,(((7[&rate=0.0018683237249856944]:36.837701134188904,19[&rate=9.658259302439749E-4]:36.837701134188904)[&rate=0.004686676934509207]:146.53494096355413,(((8[&rate=0.0017210433547729192]:19.072402444945492,18[&rate=0.002627891143296459]:19.072402444945492)[&rate=0.003214455330257048]:107.25476422720385,((9[&rate=9.198012711115737E-4]:22.8376762125458,15[&rate=0.0027542201141929827]:22.8376762125458)[&rate=0.0014068714349820574]:66.1384983830868,(11[&rate=0.002320010993474472]:24.014758348289494,17[&rate=0.0017788758243873352]:24.014758348289494)[&rate=0.0035219839481986214]:64.96141624734311)[&rate=0.005010025694092743]:37.35099207651675)[&rate=6.008235949569332E-4]:53.691307527982545,(10[&rate=0.0013226457833267807]:58.06337487456463,16[&rate=0.002890667440870793]:58.06337487456463)[&rate=0.003913259563522074]:121.95509932556726)[&rate=0.004671767593531183]:3.3541678976111484)[&rate=0.002236973946941806]:39.8462500019273,(12[&rate=0.002172282318698339]:56.003720109485286,14[&rate=0.0024678180537821086]:56.003720109485286)[&rate=0.00826030483412236]:167.21517199018507)[&rate=0.005687959887642612]:109.01407688228116)[&rate=0.0026705266664894954]:131.54182196610458)[&rate=1.0]:0.0;
tree STATE_14092000 = (((((((1[&rate=0.001925208612935067]:11.661691667979273,2[&rate=0.001847515771008237]:11.661691667979273)[&rate=6.466997871545962E-4]:7.414314587675548,(21[&rate=0.0016789290811014578]:1.6002405398331363,22[&rate=7.440235344800156E-4]:1.6002405398331363)[&rate=0.002606202870977715]:17.475765715821684)[&rate=0.004141325805626761]:64.45619202801713,(((32[&rate=0.004754491619128217]:20.108555934626878,34[&rate=0.003602410636851157]:20.108555934626878)[&rate=0.006019400253274089]:23.514594671109087,33[&rate=0.006937019938058885]:43.623150605735965)[&rate=0.0016586014344383599]:7.570808782639354,35[&rate=0.0012767016346238655]:51.19395938837532)[&rate=0.010489794977536175]:32.33823889529663)[&rate=0.006068229336777084]:36.08688087552889,13[&rate=0.0048710676005389135]:119.61907915920084)[&rate=0.005328598302796653]:229.95913548993025,(((((4[&rate=0.0020139150362758484]:38.48513894959071,((5[&rate=0.0012764311807524093]:11.767975871901527,37[&rate=0.0031407186936717635]:11.767975871901527)[&rate=0.0028923306703648997]:9.541349443264217,42[&rate=0.002208455946129712]:21.309325315165744)[&rate=0.0022404942043443275]:17.17581363442497)[&rate=0.002379881254474416]:9.833648641437243,31[&rate=0.002294191412567786]:48.318787591027956)[&rate=0.00468055526673186]:13.301142483688189,36[&rate=9.281784167631432E-4]:61.619930074716144)[&rate=0.003001496680540541]:64.14841044829583,23[&rate=0.002533004363429802]:125.76834052301197)[&rate=0.002427790685384222]:97.51856115337998,((26[&rate=0.0017560321522475937]:14.528055681031221,30[&rate=5.624642067313868E-4]:14.528055681031221)[&rate=0.0033195260104843835]:71.89495891578986,27[&rate=0.0015214586596005758]:86.42301459682108)[&rate=0.002194506077885537]:136.86388707957087)[&rate=0.0027382193568223196]:126.29131297273915)[&rate=0.0068259146601920406]:97.05902976087123,(((24[&rate=0.0027885500453130514]:28.472233912771713,25[&rate=4.73354631961017E-4]:28.472233912771713)[&rate=0.005332472665660966]:134.63364674831251,41[&rate=0.0063287354699642145]:163.10588066108423)[&rate=0.006446627768887471]:63.16970119183006,38[&rate=0.0025906619108605543]:226.27558185291429)[&rate=0.003043423060892474]:220.36166255708804)[&rate=0.001225952288255569]:27.47366663302364,(((3[&rate=8.214810644815673E-4]:24.910599657393657,28[&rate=0.0018000083116414432]:24.910599657393657)[&rate=0.004775524059445748]:0.5139816025512829,(6[&rate=0.012320566636166926]:15.994346567232252,((20[&rate=0.0027221459288826796]:10.317351470888257,(29[&rate=0.005178647688452498]:4.250967730886659,39[&rate=0.0019212230131910916]:4.250967730886659)[&rate=0.002494312659502417]:6.066383740001598)[&rate=0.0013525696461375541]:0.4897383048384665,40[&rate=0.002331766372442369]:10.807089775726723)[&rate=0.004220183817241832]:5.187256791505529)[&rate=0.0030121546131790695]:9.430234692712688)[&rate=0.0015407342084602525]:365.52952901417626,(((7[&rate=0.001446267358946467]:37.78063139520546,19[&rate=7.476447998038501E-4]:37.78063139520546)[&rate=0.004662106371362935]:98.47879483504485,((8[&rate=0.0014128538373576363]:21.459712785661605,18[&rate=0.0021573111890724906]:21.459712785661605)[&rate=0.0026388385486004395]:113.33582041796554,((9[&rate=0.0015513337272225567]:22.480636618217837,15[&rate=0.0011344456350532801]:22.480636618217837)[&rate=0.0011549411001587895]:66.67046700910703,(11[&rate=0.0019045635460889646]:23.696324173368648,17[&rate=0.0025739872030945596]:23.696324173368648)[&rate=0.0028912976094550543]:65.45477945395622)[&rate=0.004112873744817508]:45.64442957630227)[&rate=0.003224881435166847]:1.4638930266231682)[&rate=0.001177142807265329]:75.72155622169853,((10[&rate=0.001085797847531468]:58.861652168889115,16[&rate=0.002373031786241545]:58.861652168889115)[&rate=0.0031111166377661287]:134.30146788950432,(12[&rate=0.002137669816329947]:47.145698920491306,14[&rate=0.0024284965726359986]:47.145698920491306)[&rate=0.006407887379816906]:146.01742113790215)[&rate=8.463239555269195E-4]:18.8178623935554)[&rate=0.004265847523516794]:178.97312782217236)[&rate=0.0047569034233304365]:83.15680076890476)[&rate=1.0]:0.0;
tree STATE_14093000 = ((((((1[&rate=0.002137645642906475]:4.344947733586294,2[&rate=0.00194488229533318]:4.344947733586294)[&rate=9.683885845136659E-4]:7.776331204049922,(21[&rate=0.0017674108639258114]:5.153352256793365,22[&rate=7.832345586591188E-4]:5.153352256793365)[&rate=0.002838630086932781]:6.967926680842851)[&rate=0.004848436411866195]:68.15226472766105,((32[&rate=0.0030980447591230005]:17.736613855369278,34[&rate=0.0023473444245448167]:17.736613855369278)[&rate=0.005613647741735131]:23.86100359021566,(33[&rate=0.005330980228625165]:37.9352168051203,35[&rate=0.0019175151235751623]:37.9352168051203)[&rate=0.0015423557133251982]:3.6624006404646394)[&rate=0.010133216070889342]:38.67592621971233)[&rate=0.002517125435144537]:71.88832243633888,13[&rate=0.005285385758630297]:152.16186610163615)[&rate=0.006218606214202322]:145.37941844713876,(((((4[&rate=0.0021200510219302015]:37.93733166272563,((5[&rate=0.0013437007919568764]:16.664194357566135,37[&rate=0.005116202971698328]:16.664194357566135)[&rate=0.014191141131098392]:0.8752210918972239,42[&rate=0.002571275227025687]:17.53941544946336)[&rate=0.001987194507349464]:20.397916213262274)[&rate=0.002505304143789078]:6.131859466703368,31[&rate=0.0024150983338959617]:44.069191129429)[&rate=0.0021915156152069472]:21.605331833157578,36[&rate=0.0016061387137780083]:65.67452296258658)[&rate=0.00377269804197418]:47.23711629604226,23[&rate=0.002607565322443048]:112.91163925862884)[&rate=0.0028549915499409416]:76.04100524080175,((26[&rate=0.0018485773688840341]:19.217823597422683,30[&rate=5.921068142403525E-4]:19.217823597422683)[&rate=0.0038824644511309485]:57.150687563504476,27[&rate=0.0017486701953495062]:76.36851116092716)[&rate=0.002348328100630769]:112.58413333850343)[&rate=0.005760196137015617]:108.58864004934432)[&rate=0.005096110378288913]:158.63627137744203,((((3[&rate=0.0019059858333906614]:19.09781497634328,28[&rate=0.002379380984104886]:19.09781497634328)[&rate=0.0012918950437728833]:17.209733424705718,(6[&rate=0.014813255318485432]:18.376871213344778,((20[&rate=0.0033336177429477494]:6.956051085201472,40[&rate=0.002914886072840624]:6.956051085201472)[&rate=8.519466095288752E-4]:2.071689243927705,(29[&rate=0.005451569269984032]:2.272621479754756,39[&rate=0.0020224740066510424]:2.272621479754756)[&rate=0.0025711454030933325]:6.755118849374421)[&rate=0.0023338847815840076]:9.349130884215601)[&rate=0.003288841160945857]:17.93067718770422)[&rate=0.0016262877402831181]:314.65162022027,((((7[&rate=0.0012875210600878373]:41.42449208210399,19[&rate=6.655812421251239E-4]:41.42449208210399)[&rate=0.005085189289526332]:129.12871864346732,((8[&rate=0.0014873131029733225]:19.727868475559333,18[&rate=6.578309852719922E-4]:19.727868475559333)[&rate=0.0024626315427533816]:128.44022479832915,((9[&rate=6.126145300442326E-4]:20.685153052190476,15[&rate=0.001713502013546247]:20.685153052190476)[&rate=0.004444641336882291]:60.421701192059544,(11[&rate=0.0020049365636018116]:21.82506076071602,17[&rate=0.002709639732591197]:21.82506076071602)[&rate=0.0029985351833688822]:59.281793483533995)[&rate=0.0043671630061687125]:67.06123902963849)[&rate=0.0027809113358780667]:22.385117451682817)[&rate=0.001084807514572863]:0.14346407046730292,(10[&rate=0.0010737991543975998]:58.35473771880633,16[&rate=0.002716074152661547]:58.35473771880633)[&rate=0.0031791626285586887]:112.3419370772323)[&rate=0.0026545941129047994]:7.065541781630515,(12[&rate=0.0030455915990242506]:47.916252468048214,14[&rate=0.003216683945296155]:47.916252468048214)[&rate=0.007887674750771071]:129.84596410962092)[&rate=0.004490663329250527]:173.19695204364987)[&rate=0.006256575418167483]:90.72026051018565,(((24[&rate=0.002935510320336914]:26.303264312361684,25[&rate=4.98301047039252E-4]:26.303264312361684)[&rate=0.0045644290116423165]:131.58884837126652,41[&rate=0.006662268198481125]:157.8921126836282)[&rate=0.007211561139836628]:64.23953937840025,38[&rate=0.002606583988191309]:222.13165206202845)[&rate=0.0011763175051238335]:219.5477770694762)[&rate=0.0018939828871856533]:14.498126794712277)[&rate=1.0]:0.0;
tree STATE_14094000 = (((((((1[&rate=0.0024152449716117554]:1.9488743517328588,2[&rate=0.002205693898462908]:1.9488743517328588)[&rate=0.0026999779833635764]:11.553426715395343,(21[&rate=0.0013478548480461208]:2.460283249984273,22[&rate=8.882674757465229E-4]:2.460283249984273)[&rate=0.003219294595752524]:11.042017817143929)[&rate=0.005069230830072294]:86.63585719374531,(((32[&rate=0.005826460586609001]:13.50697586658598,34[&rate=0.003050661078655728]:13.50697586658598)[&rate=0.004919099244780638]:26.076381701475135,33[&rate=0.006244393928099404]:39.58335756806112)[&rate=0.0030628035997416272]:0.7986738044679242,35[&rate=0.0012256888349997277]:40.38203137252904)[&rate=0.006144320788480725]:59.75612688834447)[&rate=0.004326545782166702]:20.26656545444284,13[&rate=0.005994580087893991]:120.40472371531635)[&rate=0.007571228897068166]:143.04943165817926,(((((4[&rate=0.002404353011347875]:28.31426559491201,((5[&rate=0.002723262793493675]:18.969893975208297,37[&rate=0.0036672071976511056]:18.969893975208297)[&rate=0.011108729942425432]:2.784349258067632,42[&rate=0.002413062335779685]:21.75424323327593)[&rate=0.0034378126094037117]:6.560022361636079)[&rate=0.00284126914878556]:9.39974533431468,31[&rate=0.0027389666058683973]:37.71401092922669)[&rate=0.004010563869121017]:6.015911736971454,36[&rate=0.002490195987089163]:43.72992266619814)[&rate=0.004361935272511224]:61.33173409489765,23[&rate=0.0026023997000774687]:105.06165676109579)[&rate=0.005483194319633613]:78.01027145337086,((26[&rate=0.002096474338404951]:5.169166958951348,30[&rate=7.992417286683233E-4]:5.169166958951348)[&rate=0.004102631555683263]:62.323383408423325,27[&rate=0.0018598452090860605]:67.49255036737468)[&rate=0.0027555590090204895]:115.57937784709198)[&rate=0.007473112560309462]:80.38222715902896)[&rate=0.00478930156250757]:128.10512153008926,(((24[&rate=0.002706828188872461]:26.96279281752477,25[&rate=4.5948239777120024E-4]:26.96279281752477)[&rate=0.005990657008118696]:112.7491938367561,41[&rate=0.008066642696624464]:139.71198665428088)[&rate=0.007602352921560376]:39.29928905391404,38[&rate=0.003057864069597926]:179.01127570819492)[&rate=0.0029301484259137162]:212.54800119538996)[&rate=0.0043826918661909525]:76.39440168136514,(((3[&rate=0.0021615813632291448]:14.322749818875373,28[&rate=0.002698459506445219]:14.322749818875373)[&rate=0.0014651400870591836]:10.315414944350458,(6[&rate=0.01679973484809743]:11.420029231492542,((20[&rate=0.00330526023258739]:6.805655193906883,40[&rate=0.0032731772094756126]:6.805655193906883)[&rate=0.01034044033563857]:1.0298371842502592,(29[&rate=0.00979015916003918]:2.1365695467573365,39[&rate=0.0022393655335375684]:2.1365695467573365)[&rate=0.0012608399133545885]:5.6989228313998055)[&rate=0.0031206168774322385]:3.5845368533353996)[&rate=0.003729879643163302]:13.218135531733289)[&rate=0.0018063051524493015]:343.3176306607395,((((7[&rate=0.00136475303869388]:45.40029174656016,19[&rate=7.05506147313769E-4]:45.40029174656016)[&rate=0.0038915656160594695]:71.0165198148297,(10[&rate=0.001079857229852733]:47.25452307935153,16[&rate=0.0027313974857924913]:47.25452307935153)[&rate=0.003854054410521344]:69.16228848203833)[&rate=0.0015781753690195695]:39.7330727064099,((8[&rate=0.0016867639981113596]:18.993465644634806,18[&rate=7.460470969970491E-4]:18.993465644634806)[&rate=0.002792874088600258]:102.49883806418146,((9[&rate=6.947670479959834E-4]:19.869444299827734,15[&rate=0.005616116987376492]:19.869444299827734)[&rate=0.0038527865873086]:66.4032213600046,(11[&rate=0.0025098815445028463]:20.9125351903885,17[&rate=0.0013395410170336634]:20.9125351903885)[&rate=0.0025872570505775503]:65.36013046944383)[&rate=0.006974851266794739]:35.21963804898394)[&rate=0.0031144670858643288]:34.6575805589835)[&rate=0.001574278402588584]:47.50225657983782,(12[&rate=9.644143987044728E-4]:54.49698769804375,14[&rate=0.0036839073820315177]:54.49698769804375)[&rate=0.008562607579914169]:149.15515314959384)[&rate=0.0053952712291933285]:164.30365457632777)[&rate=0.0011980459460516379]:99.99788316098466)[&rate=1.0]:0.0;
tree STATE_14095000 = (((((((1[&rate=0.0022869540682609376]:3.266466157925922,2[&rate=0.0020791459669223435]:3.266466157925922)[&rate=0.001480424498294695]:12.318938604861412,(21[&rate=0.002528432134038353]:4.351273873976418,22[&rate=8.373046416615628E-4]:4.351273873976418)[&rate=0.0018245542846118629]:11.234130888810917)[&rate=0.005016632223736322]:97.43850403186812,(((32[&rate=0.003350370644815487]:24.917796642291478,34[&rate=0.0017542116993907674]:24.917796642291478)[&rate=0.007615244180418968]:19.25993044245172,33[&rate=0.006197679994190658]:44.177727084743196)[&rate=6.16538291499751E-4]:31.483712929533084,35[&rate=0.0011337206292840246]:75.66144001427628)[&rate=0.006568372999922322]:37.362468780379174)[&rate=0.00450463213847005]:47.779158213450984,13[&rate=0.00528689305345573]:160.80306700810644)[&rate=0.004880565096033565]:144.98428993623855,(((((4[&rate=0.0017931192973561657]:33.44617581201038,((5[&rate=0.0048507321368059944]:9.332897236293215,37[&rate=0.002802689672430888]:9.332897236293215)[&rate=0.004625829944395934]:3.598337645299411,42[&rate=0.004415746989105642]:12.931234881592626)[&rate=0.0016421040563267641]:20.514940930417755)[&rate=0.0021971149608606497]:10.874382057366574,31[&rate=0.0025105296748038778]:44.320557869376955)[&rate=0.001704717546040139]:13.645500138053805,36[&rate=0.002093594456129507]:57.96605800743076)[&rate=0.0020848534745434655]:90.90767448056711,23[&rate=0.002376422008632427]:148.87373248799787)[&rate=0.006382139408313675]:54.58023799331164,((26[&rate=0.004506172018164841]:2.496089595452672,30[&rate=9.339224451135269E-4]:2.496089595452672)[&rate=0.004271721864825886]:69.3143805757024,27[&rate=0.0019215044865048448]:71.81047017115507)[&rate=0.002619799491259989]:131.64350031015442)[&rate=0.005770758738701902]:102.33338646303548)[&rate=0.0048850443475416385]:93.36126152508155,(((24[&rate=0.002551528530146438]:9.27218536804932,25[&rate=0.005012471845398515]:9.27218536804932)[&rate=0.004023541961879457]:128.94612841397898,41[&rate=0.007720828276385772]:138.2183137820283)[&rate=0.0051201414263462655]:77.91103277245895,38[&rate=0.0028623103697565716]:216.12934655448726)[&rate=0.0025736572700553483]:183.01927191493928)[&rate=0.0045921080640724575]:62.51818930491612,(((3[&rate=0.0020375643128447405]:14.223618687673099,28[&rate=0.002543639986625052]:14.223618687673099)[&rate=7.206839368363216E-4]:10.48360719750099,(6[&rate=0.013255053070733925]:13.344267654289576,(20[&rate=0.004890936861793213]:8.714894942021353,((29[&rate=0.0047549032607617885]:2.949979793406856,39[&rate=0.0010876193433059208]:2.949979793406856)[&rate=0.0039559883552536595]:3.7250392569822925,40[&rate=0.0046030372571599625]:6.675019050389149)[&rate=0.004487352217504764]:2.039875891632204)[&rate=0.0027439790887190127]:4.629372712268223)[&rate=0.0032777535756806637]:11.362958230884514)[&rate=0.0016432900974349357]:393.5278902156035,(((7[&rate=8.578757431754618E-4]:35.72630301619459,19[&rate=0.0012189296252441935]:35.72630301619459)[&rate=0.003911721320971041]:104.06215548227671,(12[&rate=9.883812122275003E-4]:48.886349446866866,14[&rate=0.003271583260651095]:48.886349446866866)[&rate=0.01270114572974905]:90.90210905160444)[&rate=0.001557125336534357]:81.66430996536735,((8[&rate=0.0016555123101507727]:21.374897087620713,18[&rate=7.032439149473619E-4]:21.374897087620713)[&rate=0.0025918425724478283]:153.98752772847868,(((9[&rate=0.001602326313315641]:22.360707363429448,15[&rate=0.002230533521796037]:22.360707363429448)[&rate=0.002385516241449435]:109.33482732496023,(11[&rate=0.0015550158690861159]:23.53458267696755,17[&rate=0.001262687131838552]:23.53458267696755)[&rate=0.002210692455020999]:108.16095201142213)[&rate=0.004663169174695722]:29.255808486724845,(10[&rate=0.0018249639160558]:52.99835295984053,16[&rate=0.0013164501916994621]:52.99835295984053)[&rate=0.0037051628475301317]:107.95299021527399)[&rate=0.001880239571709077]:14.41108164098489)[&rate=0.0018995823667599552]:46.090343647739246)[&rate=0.004645953558818351]:196.78234763693894)[&rate=0.0016290357758660255]:43.43169167356507)[&rate=1.0]:0.0;
tree STATE_14096000 = (((((((1[&rate=0.0036561437242201874]:6.263280639991069,2[&rate=0.004500905877071871]:6.263280639991069)[&rate=0.0023052792046004376]:6.430626210177111,(21[&rate=0.003897582937527749]:0.2572556801987772,22[&rate=0.0010019091227816796]:0.2572556801987772)[&rate=0.0021832407128849003]:12.436651169969402)[&rate=0.004012420334557949]:78.1794343542834,13[&rate=0.007857626277285215]:90.87334120445158)[&rate=0.0025384635540269635]:69.75937623948354,(((32[&rate=0.002873105507508348]:21.935225249834264,34[&rate=0.0020990695828727608]:21.935225249834264)[&rate=0.0043976527975278495]:25.106849620279664,33[&rate=0.007416072737801687]:47.04207487011393)[&rate=0.001672679394003463]:5.359926181999448,35[&rate=0.0015324457915925657]:52.40200105211338)[&rate=0.002558176304885427]:108.23071639182174)[&rate=0.006270803475029247]:159.9048285824166,((((4[&rate=0.0021456259679773484]:65.4081847041152,(((5[&rate=0.0038366919741296317]:8.172892561361284,42[&rate=0.004763747603648821]:8.172892561361284)[&rate=0.001964922864067424]:8.922238357062678,37[&rate=0.0030115961376429947]:17.095130918423962)[&rate=0.0023312691621829983]:19.97591458554016,31[&rate=0.003379500034155367]:37.07104550396412)[&rate=0.0015280094852049685]:28.33713920015108)[&rate=0.0028310486823278306]:26.429977356706402,36[&rate=0.0017557716747406732]:91.8381620608216)[&rate=0.0075894480699281106]:30.17626713536147,23[&rate=0.003290969031703362]:122.01442919618307)[&rate=0.006609807975053647]:41.422706162322925,((26[&rate=0.0040843362223419695]:6.101572688567713,30[&rate=0.0011175208773153147]:6.101572688567713)[&rate=0.0039206399765535456]:67.65547507101384,27[&rate=0.0018113338580483152]:73.75704775958155)[&rate=0.0023252554555284236]:89.68008759892444)[&rate=0.0034066421371284953]:157.10041066784572)[&rate=0.0048419696697059875]:112.86632084084738,(((24[&rate=0.0016364106971356355]:28.140475231716202,25[&rate=0.0029192210930508006]:28.140475231716202)[&rate=0.00662323355048891]:100.51301467111787,41[&rate=0.010784010929880487]:128.65348990283408)[&rate=0.004879204033243997]:105.40010964537882,38[&rate=0.0035456779491820655]:234.0535995482129)[&rate=0.002946521202695913]:199.3502673189862)[&rate=0.0053984443693190064]:50.48230775257662,(((3[&rate=5.757969487694306E-4]:24.25958460147794,28[&rate=0.0030241287219618393]:24.25958460147794)[&rate=0.0013249995552202453]:6.848972566266561,(6[&rate=0.015860844349518767]:14.743098025321917,(20[&rate=0.004061847261397961]:6.558325116159872,((29[&rate=0.0030810999220812975]:4.609978983222745,39[&rate=7.458730075185657E-4]:4.609978983222745)[&rate=0.004839588540358335]:1.8117118628619933,40[&rate=0.004484196361998504]:6.421690846084738)[&rate=0.0037353599815729463]:0.13663427007513373)[&rate=0.00696778037334233]:8.184772909162046)[&rate=0.0021451949734220405]:16.365459142422583)[&rate=0.0018277017100593173]:382.7367388933618,((((7[&rate=0.0023678912235154358]:31.89436212899433,19[&rate=6.8171681232868E-4]:31.89436212899433)[&rate=0.0051807770099253315]:121.0785339095245,(8[&rate=0.0019809670266797176]:21.17023211954993,18[&rate=8.414935960802402E-4]:21.17023211954993)[&rate=0.003218311676336581]:131.8026639189689)[&rate=0.0028658500620285833]:9.00387084037581,((10[&rate=0.002183730873168551]:54.72879300384136,16[&rate=0.0015752491878392152]:54.72879300384136)[&rate=0.004916612264335805]:101.86926319117222,(12[&rate=0.0023848077077276582]:49.01503818028094,14[&rate=0.0023690301394192724]:49.01503818028094)[&rate=0.01253452907746413]:107.58301801473264)[&rate=0.002691029608532767]:5.378710683881053)[&rate=0.0015769218830026382]:31.002033470277183,((9[&rate=0.001917325273389528]:22.216819334225544,15[&rate=0.0026690308078586972]:22.216819334225544)[&rate=0.002017641425653139]:71.19428038898792,(11[&rate=0.0022041091930801327]:19.61434397327705,17[&rate=0.001789756857532887]:19.61434397327705)[&rate=0.0015207558433940438]:73.79675574993641)[&rate=0.0026174811992388356]:99.56770062595835)[&rate=0.004701571431952837]:220.86649571193448)[&rate=0.002542427444195007]:70.04087855866942)[&rate=1.0]:0.0;
tree STATE_14097000 = (((((((1[&rate=0.001609170053032496]:4.769023183252967,2[&rate=0.005325994356107512]:4.769023183252967)[&rate=0.0012951139738706392]:3.862687147463392,(21[&rate=0.003749286932090981]:2.9583734700489415,22[&rate=9.63788286494247E-4]:2.9583734700489415)[&rate=0.0014321500500925522]:5.673336860667417)[&rate=0.004068112886727078]:94.80965678918209,13[&rate=0.0075586577599726255]:103.44136711989844)[&rate=0.002924945265704908]:27.641447324070242,((32[&rate=0.0027637890214145823]:14.514076637179087,34[&rate=0.0020192037685942132]:14.514076637179087)[&rate=0.0040024153680926445]:43.47557061090677,(33[&rate=0.006042762404250836]:50.156048818909554,35[&rate=9.536411763918763E-4]:50.156048818909554)[&rate=0.003986894815593979]:7.8335984291763054)[&rate=0.003654555426897323]:73.09316719588283)[&rate=0.006327665862971613]:157.37602126447877,((((4[&rate=0.002063988767158507]:66.43032175287709,(((5[&rate=0.0023172745540444043]:8.661350791834282,42[&rate=0.0045824955934785794]:8.661350791834282)[&rate=0.0033694922956347497]:10.100468804831946,37[&rate=0.0032726890910660736]:18.76181959666623)[&rate=0.005028311470609438]:5.937911309143914,31[&rate=0.004870664335364446]:24.699730905810142)[&rate=0.0010501887580836925]:41.73059084706695)[&rate=0.005754446074586284]:9.598800035382084,36[&rate=0.0019305709097797328]:76.02912178825918)[&rate=0.0033647906702115047]:50.895642078657914,23[&rate=0.0030951052247450567]:126.92476386691709)[&rate=0.011385005705442817]:46.206180538743666,((26[&rate=0.003928934590663672]:5.960772850757218,30[&rate=0.0025272914760294794]:5.960772850757218)[&rate=0.003771466692554624]:84.11373881743447,27[&rate=0.002063824812405812]:90.07451166819169)[&rate=0.002445572700300427]:83.05643273746907)[&rate=0.005384960191685781]:115.3278913027867)[&rate=0.004648410971998256]:104.51256188568055,(((24[&rate=0.0023070393362893803]:18.75784026809871,25[&rate=0.004115567018009592]:18.75784026809871)[&rate=0.0057366622825460135]:87.68414721269971,41[&rate=0.010373698751032445]:106.44198748079842)[&rate=0.004816796878020289]:63.55434156505598,38[&rate=0.003445906665818243]:169.9963290458544)[&rate=0.0018160822832494496]:222.9750685482736)[&rate=0.005221244594431597]:55.80111122674987,(((3[&rate=0.002087757845307994]:21.906829882521677,28[&rate=0.002917662195859287]:21.906829882521677)[&rate=0.003604260068258312]:5.513772047514472,(6[&rate=0.010276089213394846]:13.80306713799149,(20[&rate=0.003884054131049038]:7.369711106869759,((29[&rate=0.004203226184209915]:3.6051129178696444,39[&rate=0.002988490086373128]:3.6051129178696444)[&rate=0.004655450919241523]:2.598351277838084,40[&rate=0.004371163088920382]:6.203464195707729)[&rate=0.003593236266870483]:1.1662469111620304)[&rate=0.003578263402543513]:6.433356031121732)[&rate=0.0028386916869583495]:13.617534792044658)[&rate=0.001794312829595009]:281.8004891769218,(((7[&rate=0.0022777972303335238]:41.31556066487741,19[&rate=6.557787162634421E-4]:41.31556066487741)[&rate=0.00496273919420045]:114.20172714283754,(((8[&rate=0.0019055948015379767]:20.68170802896126,18[&rate=8.094762814517657E-4]:20.68170802896126)[&rate=0.0030888192146711034]:118.97941431541895,(10[&rate=0.002100643849387226]:55.4919427026065,16[&rate=0.0015153137952455035]:55.4919427026065)[&rate=0.0023196239186514455]:84.1691796417737)[&rate=0.0030207069203374154]:11.71767585618727,(12[&rate=0.002672448392235538]:42.908897189241344,14[&rate=0.0026547678316932123]:42.908897189241344)[&rate=0.009923217127001824]:108.46990101132613)[&rate=0.0021930395232197925]:4.138489607147477)[&rate=0.003922748434307883]:23.30185706452491,((9[&rate=0.001844374502509285]:21.70414420625647,15[&rate=0.0011642614956599163]:21.70414420625647)[&rate=0.0019631372494913132]:62.77898735894193,(11[&rate=0.0036450071317391678]:19.161723543896414,17[&rate=0.001721659834950217]:19.161723543896414)[&rate=0.0014801559251664007]:65.32140802130199)[&rate=0.0021516845403050286]:94.33601330704145)[&rate=0.004926401320805529]:130.40194623471808)[&rate=0.004014320759450387]:139.55141771391993)[&rate=1.0]:0.0;
tree STATE_14098000 = ((((((1[&rate=0.0012702431932253453]:4.34660844988207,2[&rate=0.003254309530938026]:4.34660844988207)[&rate=0.0016059248367777423]:12.439013210787397,(21[&rate=0.002959604049281379]:0.669256962199311,22[&rate=0.0012642304239123279]:0.669256962199311)[&rate=0.0020837428521375124]:16.116364698470157)[&rate=0.0029093146870405205]:125.33643188461873,((32[&rate=0.0041410022980403515]:22.731391307340807,34[&rate=0.0016105478570748741]:22.731391307340807)[&rate=0.00452171945449171]:22.06535770436814,(33[&rate=0.005018699614611803]:38.69036773838715,35[&rate=0.0013090546970493295]:38.69036773838715)[&rate=0.0015424274641324522]:6.106381273321794)[&rate=0.0027889141787423013]:97.32530453357924)[&rate=9.095109028521922E-4]:11.388469641671662,13[&rate=0.005100063454791587]:153.51052318695986)[&rate=0.0045921854823200246]:207.27569004334106,(((((4[&rate=0.0015926354464702397]:49.25252797337167,((5[&rate=0.001521960866304943]:19.532505922459094,42[&rate=0.0030097335471606776]:19.532505922459094)[&rate=0.002608172060319464]:7.947335053362227,37[&rate=0.0035186686056679173]:27.479840975821322)[&rate=0.0034261881671405893]:21.77268699755035)[&rate=0.002288435593124158]:19.04657657111754,31[&rate=0.003308225992565058]:68.29910454448921)[&rate=0.003378373824484964]:11.142308236792744,36[&rate=7.894819805314284E-4]:79.44141278128195)[&rate=0.0026560912175874305]:93.93435317191894,23[&rate=0.0024432075010590677]:173.3757659532009)[&rate=0.006773526041461467]:72.05789270437523,((26[&rate=0.0030134955959169457]:3.859223949740182,30[&rate=0.001994987906140243]:3.859223949740182)[&rate=0.004207217375332222]:51.241452454486286,27[&rate=0.00312212609443886]:55.10067640422647)[&rate=0.0013407199346072512]:190.33298225334966)[&rate=0.004067378724443082]:115.35255457272478)[&rate=0.003700750104549454]:130.4326232511118,((((3[&rate=0.0020714067499591916]:19.26637783876084,28[&rate=0.0035587110821258135]:19.26637783876084)[&rate=9.829090193649449E-4]:4.5858834198419025,(6[&rate=0.00811171718718755]:20.22234558221564,((20[&rate=0.0030659862907504607]:5.429558867712888,40[&rate=0.00162600685042158]:5.429558867712888)[&rate=0.002727411878171418]:2.6831448533408917,(29[&rate=0.002332613440140618]:6.681753988067112,39[&rate=0.0023590478725869202]:6.681753988067112)[&rate=0.0030788461098780577]:1.4309497329866678)[&rate=0.00282460186360209]:12.109641861161862)[&rate=0.002864576502542632]:3.6299156763870997)[&rate=0.0022344233608313584]:354.53683859461154,((((7[&rate=0.001987920103893621]:38.60352355349889,19[&rate=5.723229778336167E-4]:38.60352355349889)[&rate=0.0038612981591290467]:104.628025408572,(12[&rate=0.002109571560249921]:44.297355684185504,14[&rate=0.0020956149174209205]:44.297355684185504)[&rate=0.00802831812214578]:98.93419327788538)[&rate=0.002243139535343993]:57.56769740613791,((8[&rate=0.0018353802273717583]:17.894847418488744,18[&rate=0.0022111129860158977]:17.894847418488744)[&rate=0.0020718989402273287]:157.6668147086122,(10[&rate=0.0020811566282206042]:51.05165535056279,16[&rate=0.002304520377048491]:51.05165535056279)[&rate=0.0015215290305675086]:124.51000677653818)[&rate=0.0021738719317165706]:25.23758424110784)[&rate=0.001794851176830889]:12.887726925705437,((9[&rate=0.001455908375348998]:22.774864458823153,15[&rate=0.0023982541631415734]:22.774864458823153)[&rate=0.0015496570569618414]:44.84447227216875,(11[&rate=0.002652431923925236]:20.194347419047595,17[&rate=7.676590826064763E-4]:20.194347419047595)[&rate=0.004180907219919352]:47.42498931194431)[&rate=8.560654992747658E-4]:146.06763656292233)[&rate=0.0030245467805904355]:164.70212655930007)[&rate=0.003045611328318803]:107.84677720798271,(((24[&rate=0.005499197672565729]:11.492889120869052,25[&rate=0.0021798486236131445]:11.492889120869052)[&rate=0.0037472448194653266]:126.83055188710716,41[&rate=0.00755369880363201]:138.32344100797621)[&rate=0.003637976221203089]:171.32456053987164,38[&rate=0.0025847166136962092]:309.64800154784785)[&rate=0.00275744304273059]:176.58787551334916)[&rate=0.0019608835065912044]:4.982959420215707)[&rate=1.0]:0.0;
tree STATE_14099000 = ((((((1[&rate=0.005953151473291631]:2.4095226024470278,2[&rate=0.0032498776108458825]:2.4095226024470278)[&rate=0.00269584866909633]:7.032928008682191,(21[&rate=0.0029555734781385352]:0.7124217792864651,22[&rate=7.443601217989938E-4]:0.7124217792864651)[&rate=0.0031699244989445386]:8.730028831842754)[&rate=0.002734895463147188]:137.29744486702464,(((32[&rate=9.090800721332133E-4]:39.3702427034269,34[&rate=0.001424705661245964]:39.3702427034269)[&rate=0.007875634193403754]:15.065579299716674,33[&rate=0.0043976978232768]:54.43582200314357)[&rate=7.961112385108965E-4]:5.757424742847,35[&rate=0.0013512133256440215]:60.19324674599057)[&rate=0.0034665330383405655]:86.5466487321633)[&rate=0.0013175273280222428]:40.18452460133946,13[&rate=0.004123892225741237]:186.92442007949333)[&rate=0.004374322791412807]:235.12900813949395,(((((4[&rate=0.0015904664969705487]:43.78795409533211,((5[&rate=0.001519888166035201]:20.24206420285752,37[&rate=0.004083511683224651]:20.24206420285752)[&rate=0.001730589329199254]:11.484271943091962,42[&rate=0.003126876637216808]:31.72633614594948)[&rate=0.0031738647256293355]:12.06161794938263)[&rate=0.002285319059900915]:13.656119319604315,31[&rate=0.0016976525730450576]:57.444073414936426)[&rate=0.0021891693476977243]:29.274575821525985,36[&rate=7.322299672774044E-4]:86.71864923646241)[&rate=0.0036268776041775384]:76.26335789404412,23[&rate=0.0025448015376837575]:162.98200713050653)[&rate=0.006153833931145999]:77.3832436459449,((26[&rate=0.0038518635667241377]:6.809738852738328,30[&rate=0.0025500024760608682]:6.809738852738328)[&rate=0.004852517969024562]:59.293267825711375,27[&rate=0.002792354346618644]:66.1030066784497)[&rate=0.0012575079299807642]:174.26224409800173)[&rate=0.0031583387248082058]:181.68817744253585)[&rate=0.005084302225164311]:99.47255049782677,((((3[&rate=0.0012364665209821076]:22.691882493050635,28[&rate=0.002124269948904842]:22.691882493050635)[&rate=0.0014949621516985349]:19.209025795699624,(6[&rate=0.00810067014878084]:21.526618675260575,((20[&rate=0.008103009625679738]:5.00127591823071,40[&rate=0.0025285658540603294]:5.00127591823071)[&rate=0.0029956434151105172]:2.1890129247305756,(29[&rate=0.002329436742315432]:5.970760608942043,39[&rate=0.0016697897768971149]:5.970760608942043)[&rate=0.0051840762112397645]:1.2195282340192426)[&rate=0.0032311637553652218]:14.33632983229929)[&rate=0.0016037635223492468]:20.374289613489683)[&rate=0.0015843277393413112]:373.1178331229187,(((((7[&rate=0.0012273139940326243]:45.80227448475018,19[&rate=9.823775899410808E-4]:45.80227448475018)[&rate=0.004575516456923462]:98.84197438740824,(12[&rate=0.0021175037390035087]:47.154385739231884,14[&rate=0.004336692270804592]:47.154385739231884)[&rate=0.0080173846617905]:97.48986313292653)[&rate=0.0017801711358755828]:17.53863871824069,(8[&rate=0.0015308075661357532]:19.049004729132545,18[&rate=0.001160040574913427]:19.049004729132545)[&rate=0.001991436404224474]:143.13388286126656)[&rate=0.002619134546060731]:40.165090177329546,(10[&rate=0.0024960617429262855]:44.2208415189166,16[&rate=0.002763955903354354]:44.2208415189166)[&rate=0.0014148789802851235]:158.12713624881206)[&rate=0.0017924068376110986]:19.29964941325298,((9[&rate=0.0014539256292270249]:24.24376641139942,15[&rate=0.001423526492463226]:24.24376641139942)[&rate=0.001998843026513055]:60.72508876731658,(11[&rate=0.002648819677995902]:21.496814724988052,17[&rate=7.666136369519883E-4]:21.496814724988052)[&rate=0.003165182116650701]:63.47204045372794)[&rate=8.338762303632894E-4]:136.67877200226565)[&rate=0.0029430584961300924]:193.3711142306873)[&rate=0.0034209680689510423]:103.05799395497223,(((24[&rate=0.002516576848061075]:21.540157212283578,25[&rate=0.001366378531583249]:21.540157212283578)[&rate=0.004377835357309294]:105.82580237309165,41[&rate=0.00807777869220254]:127.36595958537522)[&rate=0.001335099805016043]:246.61138328581495,38[&rate=0.0015579352814752393]:373.97734287119016)[&rate=0.003120213569693799]:144.099392495451)[&rate=0.0026647667203240164]:3.4492433501728783)[&rate=1.0]:0.0;
tree STATE_14100000 = ((((((1[&rate=0.0047349255543902066]:6.329235734418081,2[&rate=0.002853069830260017]:6.329235734418081)[&rate=0.0018559578951300886]:1.2372364722320999,(21[&rate=0.003091410974436085]:2.1519079644605923,22[&rate=7.785707464475393E-4]:2.1519079644605923)[&rate=0.0037050418104003224]:5.414564242189588)[&rate=0.002860590646881553]:141.4672433234017,(((32[&rate=0.0014994814375759804]:23.387799704327062,34[&rate=0.002349979675684781]:23.387799704327062)[&rate=0.003455523840525182]:31.55539089675604,35[&rate=0.0014164520738877654]:54.9431906010831)[&rate=0.0010030774363378717]:5.080845842229927,33[&rate=0.00403683420755292]:60.02403644331303)[&rate=0.003625854121359745]:89.00967908673886)[&rate=0.0013780805893084903]:3.6473620081360423,13[&rate=0.0043134253900285295]:152.68107753818794)[&rate=0.004575365688256832]:257.3833629921091,((((4[&rate=0.002071935568592125]:59.58596172197591,(((5[&rate=7.254348170962003E-4]:11.029768560849057,37[&rate=0.007208811756129415]:11.029768560849057)[&rate=9.569374609522717E-4]:13.777759389792923,42[&rate=0.0021834523795034233]:24.80752795064198)[&rate=0.003319734838476855]:16.68742155027385,31[&rate=0.003367664742298146]:41.49494950091583)[&rate=0.0030412473815854637]:18.091012221060083)[&rate=0.002131442469543584]:26.88644494707605,36[&rate=8.89565858960794E-4]:86.47240666905196)[&rate=0.0035840846025988996]:54.266937189344645,23[&rate=0.0028550071656829263]:140.7393438583966)[&rate=0.003310462888770366]:104.18939133043077,((26[&rate=0.002329689014582956]:6.742307934746495,30[&rate=0.0026672000194596286]:6.742307934746495)[&rate=0.0043935193973487574]:62.56894786906274,27[&rate=0.0035714414356275287]:69.31125580380923)[&rate=0.0013888542016632299]:175.61747938501816)[&rate=0.003265398341532996]:165.13570534146965)[&rate=0.005517258950371589]:79.31674204756234,((((3[&rate=7.989992899192096E-4]:21.933464586877125,28[&rate=0.0022219009205905944]:21.933464586877125)[&rate=0.002268735962729792]:12.6613446883085,(6[&rate=0.006439680221508031]:28.332113943962728,((20[&rate=0.007593887441425789]:4.007306572912532,(29[&rate=0.005099389735706915]:1.8403184214220805,39[&rate=0.0036553509672987727]:1.8403184214220805)[&rate=0.001572233211627699]:2.166988151490452)[&rate=0.002782376796483343]:2.2354282579670475,40[&rate=0.0021456608463706664]:6.24273483087958)[&rate=0.0023041103035039336]:22.089379113083147)[&rate=0.003151716698385012]:6.262695331222897)[&rate=0.0016374306863272045]:298.85834302422853,(((7[&rate=7.753794989799103E-4]:43.237178993246424,19[&rate=0.0010275274442326384]:43.237178993246424)[&rate=0.0032102203073818814]:137.69485359403564,((9[&rate=4.492064255026808E-4]:22.042950655240354,15[&rate=0.0014889514516122364]:22.042950655240354)[&rate=0.0016847888205538467]:49.18195666775056,(11[&rate=0.00277055883799654]:19.54536346320142,17[&rate=0.0023077932303146994]:19.54536346320142)[&rate=0.006182596370581056]:51.6795438597895)[&rate=0.0024786826952024033]:109.70712526429115)[&rate=0.0025730703259077723]:33.456803778486886,(((8[&rate=0.0011477000111724286]:24.162903804669888,18[&rate=8.697230209645309E-4]:24.162903804669888)[&rate=0.001970699097704915]:149.0278715070609,(12[&rate=0.002214823737195293]:44.57315470267937,14[&rate=0.004536005677688388]:44.57315470267937)[&rate=0.0077500487738094165]:128.61762060905141)[&rate=0.002753587741573345]:12.646832588881978,(10[&rate=0.002610780182302349]:57.988304048608214,16[&rate=0.002890986698420746]:57.988304048608214)[&rate=0.003022556980649308]:127.84930385200455)[&rate=0.0023537587919085267]:28.551228465156186)[&rate=0.006995551747827681]:119.06431593364522)[&rate=0.0030468575190550806]:134.70395052872135,(((24[&rate=0.002632238157079909]:19.58477137913817,25[&rate=0.0014291769833601202]:19.58477137913817)[&rate=0.006386561259327092]:110.85162506019219,41[&rate=0.007884004860862092]:130.43639643933037)[&rate=0.003590965440574021]:230.6605357486458,38[&rate=0.001787511298788404]:361.09693218797617)[&rate=0.0034673496964581006]:107.06017064015936)[&rate=0.007098458507677291]:21.224079749723842)[&rate=1.0]:0.0;
tree STATE_14101000 = (((((((1[&rate=0.0026489204459705664]:4.225404493493704,2[&rate=0.0030287966737559194]:4.225404493493704)[&rate=0.004081791061404827]:3.755537276969851,(21[&rate=0.005413991949379015]:0.3217609971250959,22[&rate=0.00218213398464815]:0.3217609971250959)[&rate=0.00393324348126607]:7.659180773338459)[&rate=0.003025828480050202]:146.19201969264918,13[&rate=0.0046205882262840645]:154.17296146311273)[&rate=0.002739944078258282]:0.6670833899850663,(((32[&rate=0.0015918377960188127]:30.410762237940087,34[&rate=0.0024947200904856257]:30.410762237940087)[&rate=0.004774473401345156]:27.650094123304154,35[&rate=0.0015036944712758576]:58.06085636124424)[&rate=0.0049401412491561015]:0.9879662223133465,33[&rate=0.004321604083344664]:59.04882258355759)[&rate=0.0032458777445999957]:95.79122226954021)[&rate=0.004498724313841516]:206.7660845168933,(((((4[&rate=0.0026155270420409747]:51.317342167772665,((5[&rate=7.701159423943935E-4]:11.183564861428831,37[&rate=0.00994285331542805]:11.183564861428831)[&rate=0.001015877343058417]:15.314445373967388,42[&rate=0.002436938403004178]:26.49801023539622)[&rate=0.0017903521546468256]:24.819331932376446)[&rate=0.00245202185481986]:21.842021220671683,31[&rate=0.0029292993535612894]:73.15936338844435)[&rate=0.004322278939931013]:14.245288342006305,36[&rate=9.443561759796575E-4]:87.40465173045065)[&rate=0.0035233004538097294]:48.49870240201933,23[&rate=0.002947483191667797]:135.90335413246999)[&rate=0.004720154761078095]:108.74468833117811,((26[&rate=0.004194450045978013]:4.030909879294629,30[&rate=0.004257175894623811]:4.030909879294629)[&rate=0.0027904204646633643]:60.00572718550197,27[&rate=0.004160929558579603]:64.0366370647966)[&rate=0.001323169776503795]:180.6114053988515)[&rate=0.003295251884415643]:116.958086906343)[&rate=0.006283174303905218]:88.78939029048894,(((24[&rate=0.002794363492312579]:19.857856473280897,25[&rate=0.0015172031358991142]:19.857856473280897)[&rate=0.006190704190686595]:119.0136838414706,41[&rate=0.007744564121316265]:138.87154031475148)[&rate=0.0034810502252581384]:124.69653051886786,38[&rate=0.002297217112946613]:263.56807083361934)[&rate=0.003652323364312566]:186.8274488268607)[&rate=0.002227461101635603]:2.2780818864530374,(((3[&rate=0.005358023504031123]:8.560180940826896,28[&rate=0.004282327942093195]:8.560180940826896)[&rate=0.0016072938569398577]:26.69401034801343,(6[&rate=0.011430921737356613]:20.86860656597702,((20[&rate=0.008061611664573635]:4.16108111748073,(29[&rate=0.006448977546247396]:1.4554173771174121,39[&rate=0.003118224866091413]:1.4554173771174121)[&rate=0.0014973331555626088]:2.705663740363318)[&rate=0.00295374950060594]:6.179111935433157,40[&rate=0.002690003219881744]:10.340193052913888)[&rate=0.006265341668243569]:10.528413513063134)[&rate=0.0026238430779635213]:14.385584722863303)[&rate=0.003157739030639933]:294.2527727087435,(((7[&rate=8.231368270417881E-4]:43.840067271452945,19[&rate=0.0018501708257373352]:43.840067271452945)[&rate=0.005666778981834693]:126.4880282376412,((9[&rate=0.0020003585359776406]:24.038389875424247,15[&rate=0.001469658635321223]:24.038389875424247)[&rate=0.0027462477482770834]:72.93897403195197,(11[&rate=0.002941203648073424]:19.817899063340615,17[&rate=0.0018137871318846036]:19.817899063340615)[&rate=0.002030245862187888]:77.1594648440356)[&rate=0.001994846890844034]:73.35073160171792)[&rate=0.0023724758069413768]:28.969279556591346,(((8[&rate=0.001218389378149879]:24.499825218380582,18[&rate=0.002144708603379333]:24.499825218380582)[&rate=0.0018712363031584101]:140.3481952770869,(12[&rate=0.0012810826642362689]:45.194671487970304,14[&rate=0.0034042235728105764]:45.194671487970304)[&rate=0.01128028929805574]:119.65334900749716)[&rate=0.0016258729918406042]:33.948422607784494,(10[&rate=0.001444831707741641]:54.67936664640661,16[&rate=0.0011801536982800225]:54.67936664640661)[&rate=0.003095861810301712]:144.11707645684535)[&rate=0.007685735727099292]:0.5009319624335262)[&rate=0.006855987309458559]:130.20958893189837)[&rate=0.0037956827449289934]:123.16663754934922)[&rate=1.0]:0.0;
tree STATE_14102000 = ((((((1[&rate=0.002546866074256014]:3.670046541153987,2[&rate=0.0029121068946947365]:3.670046541153987)[&rate=0.0018249589360135139]:12.247131625269637,(21[&rate=0.0016597322889259126]:1.3930875515843302,22[&rate=0.0022429185446614245]:1.3930875515843302)[&rate=0.0018151391747827526]:14.524090614839293)[&rate=0.0033229203321425505]:121.81900148597093,((32[&rate=0.004949845914356145]:12.508405754383784,34[&rate=0.0032708335023815217]:12.508405754383784)[&rate=0.002923679840529234]:49.202630789976965,(33[&rate=0.004963889721507397]:53.688716365266274,35[&rate=0.0016848111240356485]:53.688716365266274)[&rate=0.0011894447180325484]:8.022320179094478)[&rate=0.0033362934809173586]:76.0251431080338)[&rate=0.00512250604190239]:39.19093498149516,13[&rate=0.0045975604369447075]:176.92711463388972)[&rate=0.004720832958069613]:240.33319386469267,(((((4[&rate=0.0032757747688906794]:40.019123214186,((5[&rate=0.001453304792891906]:9.817820451822225,37[&rate=0.005009369978986652]:9.817820451822225)[&rate=0.005742474666448161]:3.2874021341297635,42[&rate=0.0036624670028811484]:13.105222585951989)[&rate=0.001116931757452513]:26.913900628234014)[&rate=0.0018291621275494559]:26.472623048853514,31[&rate=0.0011621476330906503]:66.49174626303952)[&rate=0.0031732001245075945]:8.637911683835398,36[&rate=8.794295614008752E-4]:75.12965794687491)[&rate=0.00267714054580664]:56.431125676775906,23[&rate=0.003105962181744053]:131.56078362365082)[&rate=0.005468366147033056]:71.89955391432744,((26[&rate=0.0028935646648258866]:6.733143265089616,30[&rate=0.0011211260543325253]:6.733143265089616)[&rate=0.002868149184198685]:75.23599947831752,27[&rate=0.004276834573689707]:81.96914274340713)[&rate=0.0014845148596607956]:121.49119479457113)[&rate=0.004138798101204977]:213.79997096060413)[&rate=0.008620479720042606]:42.62899967534952,((((3[&rate=0.007563004629385456]:9.414762038944803,28[&rate=0.0044016145769300045]:9.414762038944803)[&rate=0.002931777016764105]:12.85351072951868,(6[&rate=0.011749336442066117]:16.241808510838215,(20[&rate=0.007315265521943231]:6.066893893618802,((29[&rate=0.006628617415019755]:1.6058596688517295,39[&rate=0.0019051259955017849]:1.6058596688517295)[&rate=0.0025463189689765315]:3.4301532302380853,40[&rate=0.008958300165576224]:5.0360128990898145)[&rate=0.0033112748645970714]:1.0308809945289878)[&rate=0.004180150912095983]:10.174914617219413)[&rate=0.0017772306159986105]:6.026464257625268)[&rate=0.003226369139263945]:219.1631527215171,((((7[&rate=0.001006862480918445]:34.59617334904268,19[&rate=0.0012086261043931952]:34.59617334904268)[&rate=0.005418938484060707]:94.40027692908404,(8[&rate=0.0012523282942738605]:22.22439122256586,18[&rate=0.0028122601261924914]:22.22439122256586)[&rate=0.001775827409814327]:106.77205905556087)[&rate=0.001934050192839692]:47.61485260597277,(12[&rate=0.0026986529796621537]:42.438126791499286,14[&rate=0.003499050120362599]:42.438126791499286)[&rate=0.008600870511593386]:134.17317609260022)[&rate=0.006893157393005302]:4.920582178263743,(((9[&rate=7.423566727435675E-4]:21.72533640075704,15[&rate=0.0015105967968390306]:21.72533640075704)[&rate=0.002535027891114137]:56.311955153343746,(11[&rate=0.0023935958617087813]:22.79798419719672,17[&rate=0.0014760873074097815]:22.79798419719672)[&rate=0.0023914083151591703]:55.23930735690407)[&rate=0.0022835607955799596]:99.30357777897632,(10[&rate=0.001485078301333874]:51.23935116365512,16[&rate=7.765025154357182E-4]:51.23935116365512)[&rate=0.003199380536364193]:126.10151816942198)[&rate=0.0022819549821781436]:4.191015729286136)[&rate=0.0077293727616669795]:59.899540427617325)[&rate=0.0030405349066782964]:130.87731355305678,(((24[&rate=0.0028722020472873597]:17.503228537459098,25[&rate=0.0015594656761664662]:17.503228537459098)[&rate=0.004121630358190925]:136.1838853559714,41[&rate=0.007889933453656572]:153.6871138934305)[&rate=0.003885812549112321]:98.59899385492002,38[&rate=0.0024228767420039644]:252.28610774835053)[&rate=0.003427205820843917]:120.02263129468682)[&rate=0.002715982262614958]:87.58056913089456)[&rate=1.0]:0.0;
tree STATE_14103000 = (((((((1[&rate=0.0015345869275894938]:10.861683751738832,2[&rate=0.0015401541265646424]:10.861683751738832)[&rate=0.007902244191449725]:2.495766073530339,(21[&rate=0.001545609645631606]:2.02718347907933,22[&rate=0.002088696207289407]:2.02718347907933)[&rate=0.001690330805415157]:11.330266346189841)[&rate=0.003081866448766835]:135.72209126398496,(((32[&rate=0.004609496146263413]:9.420934127669675,34[&rate=0.003045932072571217]:9.420934127669675)[&rate=0.002908065950760596]:44.77756789863833,35[&rate=0.0016523779533802428]:54.198502026308006)[&rate=6.108152828772604E-4]:11.022739770041085,33[&rate=0.0038247552640273607]:65.22124179634909)[&rate=0.002860951480994665]:83.85829929290503)[&rate=0.0056425059392054]:60.94567145399847,13[&rate=0.004397898948144398]:210.0252125432526)[&rate=0.004222354798643513]:154.89506555618587,(((((4[&rate=0.002824870264875958]:57.36963670037708,((5[&rate=0.001261095935315132]:12.283394935994902,37[&rate=0.004346848747687191]:12.283394935994902)[&rate=0.0014793795237815154]:17.88321896876688,42[&rate=0.0025167908427727675]:30.166613904761782)[&rate=0.0023270334119478773]:27.203022795615297)[&rate=0.0037408162362143065]:11.070026166915149,31[&rate=0.001032022630583943]:68.43966286729223)[&rate=0.001753817896922101]:46.2279664649965,36[&rate=8.189602755973612E-4]:114.66762933228873)[&rate=0.002493061247292729]:69.8428917316017,23[&rate=0.0028923972493106404]:184.51052106389042)[&rate=0.007791936857635251]:59.89074139319109,((26[&rate=0.005837168620749372]:3.051308373175951,30[&rate=0.002261640081723613]:3.051308373175951)[&rate=0.002787249669296219]:80.89597791088792,27[&rate=0.004318728505859959]:83.94728628406388)[&rate=0.001183273213438108]:160.45397617301762)[&rate=0.0038056671522530526]:120.51901564235695)[&rate=0.005279627257255573]:101.83523774878068,(((3[&rate=0.0038906396546442112]:8.437450237234824,28[&rate=0.0041038935092006686]:8.437450237234824)[&rate=8.378028638705044E-4]:14.770543124260662,(6[&rate=0.012101953320080043]:15.238909164795718,((20[&rate=0.006812270283907748]:3.63674619975744,40[&rate=0.008342330408829318]:3.63674619975744)[&rate=0.0030835927002484066]:1.37048404481699,(29[&rate=0.00804114763790764]:3.132443390650848,39[&rate=0.0017741301621009955]:3.132443390650848)[&rate=0.0010692299887644573]:1.874786853923582)[&rate=0.002091994732191667]:10.231678920221288)[&rate=0.0025808330660358164]:7.969084196699768)[&rate=0.002895763083115573]:328.88220393301674,((((7[&rate=8.484049162462217E-4]:38.073138375949235,19[&rate=0.0010184154721966175]:38.073138375949235)[&rate=0.0035847043162897693]:139.42558757622862,(12[&rate=0.0019104083970949474]:56.9042438183029,14[&rate=0.002477019009502811]:56.9042438183029)[&rate=0.01079353622122043]:120.59448213387496)[&rate=0.0035615114452020513]:23.897192108807246,((8[&rate=0.0017060803873522406]:21.20213394213711,18[&rate=0.0026188900499585894]:21.20213394213711)[&rate=0.0016799160902961892]:169.60801754417724,(10[&rate=0.0013829648086672711]:53.09866987409346,16[&rate=7.231104592735956E-4]:53.09866987409346)[&rate=0.002931593379221063]:137.7114816122209)[&rate=0.007197903646779351]:10.585766574670743)[&rate=0.006419186171403294]:29.011463903697717,((9[&rate=0.002021830766550833]:20.667737296067582,15[&rate=0.0014067286608369645]:20.667737296067582)[&rate=0.0023607202116892015]:82.25241419988416,(11[&rate=0.0022290130013463885]:21.27268055030672,17[&rate=0.0013745920323135245]:21.27268055030672)[&rate=0.0022269758699147864]:81.64747094564503)[&rate=0.0011957217670091496]:127.48723046873108)[&rate=0.003961286342332983]:121.6828153298294)[&rate=0.0031787617472292247]:114.66531855370692)[&rate=0.0019361738599732396]:4.947600509611448,(((24[&rate=0.006469323644921545]:11.219664723398443,25[&rate=0.003701417586993245]:11.219664723398443)[&rate=0.003573236093453644]:172.1849322155666,41[&rate=0.006936265261984181]:183.40459693896503)[&rate=0.004026368332688351]:116.0473913358664,38[&rate=0.002316707523667177]:299.4519882748314)[&rate=0.0029613680059401657]:172.25112808299917)[&rate=1.0]:0.0;
tree STATE_14104000 = (((((((1[&rate=0.0016394920075614872]:8.777504067211447,2[&rate=0.001645439782861905]:8.777504067211447)[&rate=0.0034155711330421273]:8.817115997926335,(21[&rate=0.002441060453876589]:0.4830035988055987,22[&rate=0.002231480456733703]:0.4830035988055987)[&rate=0.0015853305392827643]:17.111616466332183)[&rate=0.0033063429100091218]:125.17117456074001,((32[&rate=0.008103433521056932]:6.651590517331225,34[&rate=0.005354708470630644]:6.651590517331225)[&rate=0.003273271678551714]:50.17603852459159,(33[&rate=0.004158686975833385]:48.36180201691125,35[&rate=0.0014736604077207152]:48.36180201691125)[&rate=0.002348391633050624]:8.465827025011563)[&rate=0.0027176221420437095]:85.93816558395497)[&rate=0.00647168833861075]:30.677352802366045,13[&rate=0.004756422449317169]:173.44314742824383)[&rate=0.0047368885595608975]:183.38978687885145,(((((4[&rate=0.003017979717145834]:48.269427632159214,((5[&rate=0.0013079821915837763]:27.695685023944183,42[&rate=0.003362941127228454]:27.695685023944183)[&rate=0.0015805105998131653]:1.637862166354516,37[&rate=0.003210556634287085]:29.3335471902987)[&rate=0.004218042407224356]:18.935880441860515)[&rate=0.0023555869957297072]:8.53851027686148,31[&rate=0.003092300976978068]:56.807937909020694)[&rate=0.002031955531461968]:15.698114603938777,36[&rate=9.03305463588437E-4]:72.50605251295947)[&rate=0.0029064003483698204]:61.93735446176224,23[&rate=0.0032595760073495404]:134.4434069747217)[&rate=0.0024369210402788383]:103.84948148605233,((26[&rate=0.0033780612543610057]:9.683492963302838,30[&rate=0.001308846673406461]:9.683492963302838)[&rate=0.0028658561048719388]:47.28728056703376,27[&rate=0.002784471533708251]:56.9707735303366)[&rate=0.0012014553466811423]:181.32211493043744)[&rate=0.004712352248977608]:118.54004584632125)[&rate=0.007284257173533484]:58.28899515210583,(((24[&rate=0.006911569634466913]:5.776458296678044,25[&rate=0.003954448224093224]:5.776458296678044)[&rate=0.0028457189102322382]:159.7103866232955,41[&rate=0.007096800472416403]:165.48684491997355)[&rate=0.0016162313791174823]:154.72843411044929,38[&rate=0.002388387928086478]:320.21527903042283)[&rate=0.004097383293090857]:94.90665042877828)[&rate=0.002277998567323075]:17.731492526979196,(((3[&rate=0.0023947350815849266]:12.729757239678722,28[&rate=0.004377126142896559]:12.729757239678722)[&rate=8.950754594172137E-4]:13.475201173458423,(6[&rate=0.012929248508143797]:14.414141254659164,((20[&rate=0.008367357766994862]:2.3336402152989884,40[&rate=0.010246696069304213]:2.3336402152989884)[&rate=0.0012078273989913966]:3.1099438061946136,(29[&rate=0.004061072769086732]:3.854016478927463,39[&rate=0.001172971888211392]:3.854016478927463)[&rate=0.004230269748972623]:1.5895675425661389)[&rate=0.004042140659894357]:8.970557233165561)[&rate=0.0027572600212765535]:11.790817158477982)[&rate=0.0018477878098566122]:294.86824445132527,(((7[&rate=9.064022730510559E-4]:34.37045356110643,19[&rate=0.0010880348301063837]:34.37045356110643)[&rate=0.00378665529594482]:141.51064536395847,(8[&rate=0.0018227088404272121]:20.050189296868968,18[&rate=0.0016886890538410776]:20.050189296868968)[&rate=0.0016586203994803674]:155.8309096281959)[&rate=0.002828704777601375]:30.365029701190593,((((9[&rate=0.002576300131047575]:19.54914761798825,15[&rate=0.0015028932899048024]:19.54914761798825)[&rate=0.00196652718430255]:57.400204798012794,(11[&rate=0.002381389372447216]:20.11006990895094,17[&rate=0.0014685597864278026]:20.11006990895094)[&rate=0.005392293778370084]:56.83928250705011)[&rate=0.001296083592702447]:114.4541627065958,(12[&rate=0.0019938312918790263]:51.54584297270655,14[&rate=0.0025851844135714604]:51.54584297270655)[&rate=0.011483292955119967]:139.85767214989028)[&rate=0.0018921748430021877]:5.983155635026833,(10[&rate=0.001267996705651337]:54.91049867927719,16[&rate=0.0012417448750766946]:54.91049867927719)[&rate=0.0030588162165473233]:142.47617207834648)[&rate=0.004280082311721118]:8.859457868631807)[&rate=0.0076060537933902465]:114.82707423820693)[&rate=0.005050116110850606]:111.78021912171789)[&rate=1.0]:0.0;
tree STATE_14105000 = (((((((1[&rate=0.0033041580917984943]:6.259623947966877,2[&rate=0.001549483439896477]:6.259623947966877)[&rate=0.0016991885649088705]:6.923093046255835,(21[&rate=0.002298706272012092]:1.450626988475751,22[&rate=0.0026443787959734167]:1.450626988475751)[&rate=0.0011097699539755269]:11.732090005746961)[&rate=0.0030957993768590403]:136.38102792496267,((32[&rate=0.0034069764961144997]:26.305945291515965,34[&rate=0.0022513130830378483]:26.305945291515965)[&rate=0.00468835518414708]:30.252740249413012,(33[&rate=0.003921272398684468]:53.7601714892377,35[&rate=0.0016759896032283253]:53.7601714892377)[&rate=0.0066984859427728066]:2.798514051691278)[&rate=0.0023400362958429207]:93.0050593782564)[&rate=0.009019042001588495]:22.821750405665426,13[&rate=0.004610940660611592]:172.3854953248508)[&rate=0.004328641829004467]:193.1746516221162,(((((4[&rate=0.002841981603821789]:43.241439221768694,(5[&rate=0.0011112086012208013]:37.12516239016626,(37[&rate=0.0027703914108707334]:33.98033908543652,42[&rate=0.003110008774517843]:33.98033908543652)[&rate=0.003184186844297911]:3.1448233047297407)[&rate=0.00836928678829868]:6.116276831602434)[&rate=0.007310477013920213]:4.576321557881016,31[&rate=0.003333178774912398]:47.81776077964971)[&rate=0.002288521228346438]:22.27395861077033,36[&rate=8.506278209314978E-4]:70.09171939042004)[&rate=0.0029442189145480794]:66.45191903864644,23[&rate=0.003182640638495872]:136.54363842906648)[&rate=0.002221817461698384]:158.25054316524367,((26[&rate=0.002903528840768795]:5.0562415998862384,30[&rate=0.0012325192738384969]:5.0562415998862384)[&rate=0.00241877278309404]:106.48589080411152,27[&rate=0.002365177155098785]:111.54213240399775)[&rate=0.0011831178069063783]:183.2520491903124)[&rate=0.008273507527901635]:70.76596535265685)[&rate=0.008819036821758853]:68.26618769412875,(((24[&rate=0.0015545197965141444]:36.47203190402262,25[&rate=0.0012969651027942806]:36.47203190402262)[&rate=0.004601260714446531]:162.2634185985211,41[&rate=0.006425398731267236]:198.73545050254373)[&rate=0.0015164284522704292]:169.1874876238704,38[&rate=0.0022102059034907725]:367.9229381264141)[&rate=0.004117992439937842]:65.90339651468162)[&rate=0.0012278190837835294]:41.232919781440955,(((3[&rate=0.0012724248966995075]:19.544817608350826,28[&rate=0.0018975692552569456]:19.544817608350826)[&rate=0.0014878423774447476]:15.035270588911636,(6[&rate=0.00939643099790365]:23.892436125580048,(20[&rate=0.004204858817727271]:5.580982437389984,((29[&rate=0.0038242450858542976]:4.851179712960178,39[&rate=0.0019865680105871594]:4.851179712960178)[&rate=0.006227182486172976]:0.4742154732133077,40[&rate=0.004512390849618174]:5.325395186173486)[&rate=0.006728593612683566]:0.2555872512164985)[&rate=0.001911783423259099]:18.311453688190063)[&rate=0.002936770387430233]:10.687652071682415)[&rate=0.0017348697522375474]:277.217270413008,((7[&rate=7.259100339368791E-4]:41.43373849207815,19[&rate=8.713740288848166E-4]:41.43373849207815)[&rate=0.003464357672151432]:181.9567820732388,(((8[&rate=0.002438973861127376]:20.55626474953674,18[&rate=0.0020758091688536976]:20.55626474953674)[&rate=0.0015516018751394944]:162.9260302080955,(10[&rate=0.002665090203104473]:49.81181295409238,16[&rate=0.003722699226549999]:49.81181295409238)[&rate=0.0027257175358769035]:133.6704820035399)[&rate=0.003207971238126853]:37.87831165821558,(((9[&rate=0.0024260592401045234]:20.042576561902884,15[&rate=0.0014152497641696468]:20.042576561902884)[&rate=0.002029040077017764]:66.42438751775578,(11[&rate=0.0022425150011280526]:20.617656774175305,17[&rate=0.0013829184715714986]:20.617656774175305)[&rate=0.002314572900960827]:65.84930730548335)[&rate=0.001698893274265812]:92.25112377005539,(12[&rate=0.0018775579640935684]:53.60258339758905,14[&rate=0.002434425421686716]:53.60258339758905)[&rate=0.011296190470515579]:125.11550445212498)[&rate=0.0017807314367827018]:42.642518766133804)[&rate=0.0017818297668520484]:2.029913949469119)[&rate=0.006723912044763073]:88.4068380449535)[&rate=0.0032249991892869343]:163.26189581226623)[&rate=1.0]:0.0;
tree STATE_14106000 = ((((((1[&rate=0.004968753899325985]:5.416416415180954,2[&rate=0.0023300948895218624]:5.416416415180954)[&rate=0.001323990648548289]:11.461293350258707,(21[&rate=0.0013236398013660364]:1.2140389850227733,22[&rate=0.002612143401436552]:1.2140389850227733)[&rate=0.0016466218651073382]:15.663670780416888)[&rate=0.0029054141389632114]:116.5819151064092,(((32[&rate=0.004097175672390868]:16.829831750965898,34[&rate=0.005553801297885172]:16.829831750965898)[&rate=0.003894298176571542]:40.663454095137254,35[&rate=0.0015238590413636669]:57.49328584610315)[&rate=0.004118598528803872]:1.5730100767989086,33[&rate=0.0035150118978975273]:59.06629592290206)[&rate=0.0052819828886276525]:74.3933289489468)[&rate=0.010944263317133374]:27.782865812586977,13[&rate=0.0045547325672546735]:161.24249068443584)[&rate=0.004275875002509313]:272.73738184036,((((4[&rate=0.0028073374000627217]:43.93421171184652,(((5[&rate=9.081508285060343E-4]:25.012636775540724,42[&rate=0.0030510636263860877]:25.012636775540724)[&rate=0.0031453711039198208]:11.808507894003984,37[&rate=0.0028546871001537137]:36.82114466954471)[&rate=0.008267263861491141]:3.0765037056362843,31[&rate=0.002325276770385691]:39.89764837518099)[&rate=0.009036330094641972]:4.03656333666553)[&rate=0.0021670196111390817]:31.742310489393155,36[&rate=8.40258533693841E-4]:75.67652220123968)[&rate=0.00218724527263134]:52.74214350344796,23[&rate=0.002960573723360323]:128.41866570468764)[&rate=0.00228736618730727]:177.93438677854945,((26[&rate=0.002868134366318473]:4.736644816041647,30[&rate=0.002396822254417413]:4.736644816041647)[&rate=0.0021379864243049615]:95.94395534930284,27[&rate=0.0021017851741082665]:100.68060016534449)[&rate=0.001217441455279878]:205.6724523178926)[&rate=0.005983812813753669]:127.62682004155874)[&rate=0.005836154389884428]:24.891086972351616,((((3[&rate=0.0013938895047912485]:20.13186788899076,28[&rate=0.0015348544858380874]:20.13186788899076)[&rate=0.005076877419203614]:7.835021887247052,(6[&rate=0.011178649364025359]:18.642201787660987,(20[&rate=0.0025916248321700966]:5.554152607357994,((29[&rate=0.00838186554962253]:2.159950250906312,39[&rate=0.0025547277892605303]:2.159950250906312)[&rate=0.0031353325014537112]:1.976445892070947,40[&rate=0.004340999972962813]:4.136396142977259)[&rate=0.003746119074889696]:1.4177564643807354)[&rate=0.0023951903061734405]:13.088049180302992)[&rate=0.0022122854478739086]:9.324687988576827)[&rate=0.003111801786476197]:298.3215336080582,(((7[&rate=7.170610761482616E-4]:39.11964800419727,19[&rate=8.607518420789364E-4]:39.11964800419727)[&rate=0.0040832654645081845]:176.7060224346674,(((8[&rate=0.00202062414741004]:22.96054334097852,18[&rate=7.403860911253719E-4]:22.96054334097852)[&rate=0.0015888058464839263]:138.0574201892374,(10[&rate=0.0023766930741111595]:51.687736286837946,16[&rate=0.0019611372794034487]:51.687736286837946)[&rate=0.0033264529951207936]:109.33022724337798)[&rate=0.0011557345080265627]:34.53755352718767,(12[&rate=0.002210815195863762]:50.21445153695637,14[&rate=0.0024047493919269834]:50.21445153695637)[&rate=0.0111584881289029]:145.34106552044722)[&rate=0.0021638819005277755]:20.270153381461085)[&rate=0.0013980389137622357]:11.54818836537342,((9[&rate=0.0015430494992930107]:18.77571799064964,15[&rate=0.002451754437184322]:18.77571799064964)[&rate=0.0017618581775318187]:79.87981210467365,(11[&rate=0.0022151783896220225]:19.31444832076867,17[&rate=0.001366060477319139]:19.31444832076867)[&rate=0.002007914439012251]:79.34108177455462)[&rate=0.0018101179470044174]:128.7183287089148)[&rate=0.007050811105698797]:98.91456458005788)[&rate=0.005326473030617506]:106.00797888969493,(((24[&rate=0.0015355699550460777]:34.16669426013607,25[&rate=0.0012811548936523807]:34.16669426013607)[&rate=0.004619220514414575]:140.39260553494535,41[&rate=0.006432879420334889]:174.55929979508142)[&rate=0.001463110552163997]:124.5350169611944,38[&rate=0.002301146973534144]:299.0943167562758)[&rate=0.003344184145233825]:133.2020855177151)[&rate=0.00713003392615356]:26.574557223156546)[&rate=1.0]:0.0;
tree STATE_14107000 = (((((((1[&rate=0.004671995666597994]:5.373210529076387,2[&rate=0.0021909302507586445]:5.373210529076387)[&rate=0.004192565199976541]:2.671352522216117,(21[&rate=0.002713923493710888]:1.9545065303435931,22[&rate=0.002802297562971178]:1.9545065303435931)[&rate=0.004017048168846772]:6.090056520948911)[&rate=0.0025190769179589817]:128.55958492854822,(((32[&rate=0.005748758284751014]:12.789677997358632,34[&rate=0.005125045340935846]:12.789677997358632)[&rate=0.0031818096415972613]:41.27226851311075,33[&rate=0.0035679306993642423]:54.06194651046938)[&rate=0.001601229967070967]:10.536592026402161,35[&rate=0.0014394912929614789]:64.59853853687154)[&rate=0.004966517091953509]:72.00560944296917)[&rate=0.008706356484028168]:27.848083807083412,13[&rate=0.004282701709097164]:164.45223178692413)[&rate=0.003215298018307278]:229.27547858294167,(((((4[&rate=0.002047102813985697]:37.62485606423682,(5[&rate=8.256639789268274E-4]:32.53663647405399,(37[&rate=0.0026841912543143927]:30.914534850412867,42[&rate=0.002403478098825388]:30.914534850412867)[&rate=0.0026257680950488626]:1.6221016236411252)[&rate=0.008562905246847993]:5.088219590182831)[&rate=0.008496636359841285]:4.331239529972436,31[&rate=0.002766168328206282]:41.95609559420926)[&rate=0.0062304414158177585]:13.783544992052654,36[&rate=9.578473875935685E-4]:55.73964058626191)[&rate=0.0020291111272697374]:68.28866339416592,23[&rate=0.002999086764240148]:124.02830398042784)[&rate=0.002152237750893511]:130.6534868784101,((26[&rate=0.0018845716079205325]:22.090946157275933,30[&rate=0.0012771970337304953]:22.090946157275933)[&rate=0.002382705504757798]:72.93336052155347,27[&rate=0.0019762563058085365]:95.0243066788294)[&rate=0.0031126987018472592]:159.6574841800085)[&rate=0.005691256750782455]:139.04591951102788)[&rate=0.0025201316043183745]:44.46436103012894,(((3[&rate=0.0010904412305980436]:22.59482290280912,(6[&rate=0.010480656473387443]:16.711406081923126,((20[&rate=0.0026007510495488725]:6.424539161427764,(29[&rate=0.0042776187119985465]:3.072885686701583,39[&rate=0.0024611086015801087]:3.072885686701583)[&rate=0.004307715989500423]:3.351653474726181)[&rate=0.002434773246189993]:2.4685537294487157,40[&rate=0.003988481153789664]:8.89309289087648)[&rate=0.006158862221710667]:7.818313191046647)[&rate=0.005332561686087716]:5.883416820885994)[&rate=0.0017726728588556347]:4.132733620853273,28[&rate=0.00153124106690977]:26.727556523662393)[&rate=0.0029471899411179273]:342.53045675228014,((((7[&rate=7.05990785471301E-4]:41.53871160305839,19[&rate=8.474631928836303E-4]:41.53871160305839)[&rate=0.00275776441961179]:146.90519471053818,((8[&rate=0.0014653429738214372]:26.003663658331483,18[&rate=6.961666203303794E-4]:26.003663658331483)[&rate=0.0022649376915788943]:116.75372395473232,(10[&rate=0.001706444897158452]:50.95724377576993,16[&rate=0.0023388077114670494]:50.95724377576993)[&rate=0.003424206169752177]:91.80014383729386)[&rate=0.002164424304711649]:45.68651870053279)[&rate=0.0016481226356956636]:28.96700110406573,(12[&rate=0.002078774522546914]:55.595679163316774,14[&rate=0.0022611260219309835]:55.595679163316774)[&rate=0.008117963168880287]:161.81522825434553)[&rate=0.002902905664085953]:28.999191884643636,((9[&rate=0.0021644240448350275]:21.400254838133804,15[&rate=0.002305323696478785]:21.400254838133804)[&rate=0.0018559964856287741]:114.48220120517945,(11[&rate=0.0020828771250794896]:22.041223185258538,17[&rate=6.548820691447159E-4]:22.041223185258538)[&rate=0.0021166275221948506]:113.84123285805472)[&rate=0.001630394344425548]:110.5276432589927)[&rate=0.005777836022508479]:122.84791397363657)[&rate=0.005329141620006894]:68.93405812405223)[&rate=0.0038852796001303336]:35.79593412211955,(((24[&rate=0.0010759011942650875]:32.4126161282006,25[&rate=0.002137580454270939]:32.4126161282006)[&rate=0.004590557877993386]:145.43656871309162,41[&rate=0.006081807746503635]:177.8491848412922)[&rate=0.0014327744656090296]:187.08922954403798,38[&rate=0.002208937533885772]:364.9384143853302)[&rate=0.003423386304799874]:109.0495911367841)[&rate=1.0]:0.0;
tree STATE_14108000 = (((((((1[&rate=0.0062634126644623275]:3.457826362642775,2[&rate=0.0024209313046645504]:3.457826362642775)[&rate=0.0023402280047998126]:9.043480777335033,(21[&rate=0.0019409341195150685]:0.4185440650661905,22[&rate=0.002976720422525235]:0.4185440650661905)[&rate=0.0010428914738249283]:12.082763074911616)[&rate=0.0029315832540812697]:110.3433417675015,(((32[&rate=0.006106577123083463]:12.112297639223684,34[&rate=0.006472990830806244]:12.112297639223684)[&rate=0.003379854397240372]:33.70715355939777,33[&rate=0.005702631802561236]:45.81945119862145)[&rate=6.638994776986369E-4]:11.357550782304635,35[&rate=9.370327466544681E-4]:57.177001980926086)[&rate=0.004119322277529994]:65.66764692655323)[&rate=0.011226321811459045]:38.41581582409994,13[&rate=0.004549269075435077]:161.26046473157925)[&rate=0.0020232738836573104]:211.60732767954772,(((((4[&rate=0.002122226373931633]:34.68182054582339,((5[&rate=8.77055620644152E-4]:23.37840352634335,37[&rate=0.002851262845937496]:23.37840352634335)[&rate=0.005104041787770333]:8.058602468999073,42[&rate=0.0025624855059111057]:31.437005995342425)[&rate=0.005536830424278429]:3.2448145504809673)[&rate=0.0035616891635031935]:5.591514647776812,31[&rate=0.0029383424028321995]:40.273335193600204)[&rate=0.003880626872581836]:11.859332264766572,36[&rate=0.0010174664953265487]:52.132667458366775)[&rate=0.0024430089893441053]:88.37879124541166,23[&rate=0.003426398087954719]:140.51145870377843)[&rate=0.00607908517374159]:105.36399703618929,((26[&rate=0.001830905650374248]:8.075634308754005,30[&rate=0.0032848167123672653]:8.075634308754005)[&rate=0.0012815566891523588]:172.65195670530386,27[&rate=0.0010254691958822544]:180.72759101405788)[&rate=0.0023558273550389184]:65.14786472590984)[&rate=0.005106293323436288]:126.99233667115925)[&rate=0.006047066831533449]:76.32472681321633,((3[&rate=0.001194693903476649]:33.281875095849635,((6[&rate=0.009758277147663764]:21.173289593007738,((20[&rate=0.0028072986149518045]:6.9093132197701275,40[&rate=0.0056527758768847355]:6.9093132197701275)[&rate=0.004620809473347324]:3.1863560567650877,(29[&rate=0.0067551866833398195]:5.517069971896697,39[&rate=0.0027834890298944065]:5.517069971896697)[&rate=0.0026817759074478885]:4.5785993046385185)[&rate=0.0026353539005004732]:11.077620316472522)[&rate=0.008432870088116088]:5.3446778272025455,28[&rate=0.0015296249919873105]:26.517967420210283)[&rate=0.0015340875195438035]:6.763907675639352)[&rate=0.003117130051582191]:290.2984898350126,((((7[&rate=8.599617728041863E-4]:48.472617078881775,19[&rate=0.0010322881897120119]:48.472617078881775)[&rate=0.004939869491503436]:124.3443529157019,(12[&rate=0.002208163278863243]:54.63479948837806,14[&rate=0.003506107870934041]:54.63479948837806)[&rate=0.008602347258423697]:118.18217050620561)[&rate=0.003960843781528336]:24.244561304953322,(10[&rate=8.790600644164532E-4]:49.9680351900954,16[&rate=0.00265075646700869]:49.9680351900954)[&rate=0.0035399286995503485]:147.0934961094416)[&rate=0.0022991441436827965]:7.468189170630268,((8[&rate=0.0015565500301411325]:24.945733967681704,18[&rate=7.394979831941915E-4]:24.945733967681704)[&rate=0.002395960022773439]:166.3371672199292,((9[&rate=0.002299143867630721]:20.339230139769185,15[&rate=5.752570512032197E-4]:20.339230139769185)[&rate=0.00254136886292358]:77.83792716291046,(11[&rate=0.0022125212390698566]:20.980629428845162,17[&rate=0.0032934657748972087]:20.980629428845162)[&rate=0.00224837235547819]:77.19652787383448)[&rate=0.0016443864837065527]:93.10574388493124)[&rate=0.004896474211660676]:13.246819282556373)[&rate=0.007004518339432655]:119.05064446069497)[&rate=0.005450071271722604]:125.61215429348107)[&rate=0.00252567127507991]:17.34179970585899,(((24[&rate=0.0011428683019739333]:31.358995365589376,25[&rate=7.693952146430176E-4]:31.358995365589376)[&rate=0.005711553773359816]:116.52762719616032,41[&rate=0.006254267865840438]:147.8866225617497)[&rate=0.002320355829937642]:158.9692859802158,38[&rate=0.0024163748737249633]:306.8559085419655)[&rate=0.003851032678407802]:159.67841038823678)[&rate=1.0]:0.0;
tree STATE_14109000 = ((((((1[&rate=0.0019994805314665952]:8.593551066795818,2[&rate=0.0035541112835162218]:8.593551066795818)[&rate=6.628519707792741E-4]:16.530653581233192,(21[&rate=0.006087630667661737]:0.08580845276034688,22[&rate=0.0021608402532421835]:0.08580845276034688)[&rate=0.0011299776724046976]:25.038396195268664)[&rate=0.0034396679631450693]:92.71478152909634,(((32[&rate=0.003978050798106298]:13.26732574749595,34[&rate=0.002307621474490248]:13.26732574749595)[&rate=0.0029028382481548955]:29.055531207079223,33[&rate=0.005812136234626019]:42.32285695457517)[&rate=9.649390081210769E-4]:17.962438729527747,35[&rate=0.0010152792582979106]:60.28529568410292)[&rate=0.005138355442519749]:57.55369049302243)[&rate=0.01261409989552609]:19.50145887149418,13[&rate=0.0051270674459112505]:137.34044504861953)[&rate=0.002115480876212341]:230.7747598719999,(((((4[&rate=0.0011180059857316424]:40.21509946650371,((5[&rate=0.001029352794834717]:24.93082554784673,37[&rate=0.002880260708582477]:24.93082554784673)[&rate=0.007829236226818798]:5.261263676195849,42[&rate=0.0024415953598566176]:30.19208922404258)[&rate=0.005044254633751387]:10.02301024246113)[&rate=0.005743639566925287]:6.456814826709255,31[&rate=0.003209080273772972]:46.671914293212964)[&rate=0.00443884022502231]:16.205691102554795,36[&rate=0.0011335978634000067]:62.87760539576776)[&rate=0.0014574179058026414]:87.49919523581691,23[&rate=0.003995593404798381]:150.37680063158467)[&rate=0.006125889019452576]:90.22973597164889,((26[&rate=0.0019837946297658394]:8.664272036827008,30[&rate=0.0014655695042744602]:8.664272036827008)[&rate=0.001304509433456205]:157.12928082673722,27[&rate=0.0010472781260163376]:165.79355286356423)[&rate=0.0029078038810110007]:74.81298373966933)[&rate=0.00464933327149539]:127.50866831738585)[&rate=0.004583393381672137]:91.01783902055132,((((3[&rate=5.358902004928208E-4]:20.640890584038537,28[&rate=0.0016573556611343251]:20.640890584038537)[&rate=0.0016621908301131336]:8.111307278815843,(6[&rate=0.008396134069944498]:25.323250473630097,((20[&rate=0.007767153112228427]:4.862632987956738,(29[&rate=0.003919264000526381]:2.1725758862056503,39[&rate=0.0015489922915459427]:2.1725758862056503)[&rate=0.005349987145130896]:2.690057101751088)[&rate=0.00653716589010454]:6.015434072383927,40[&rate=0.00259691897579142]:10.878067060340666)[&rate=0.004156032615807559]:14.445183413289431)[&rate=0.007168663416895303]:3.428947389224284)[&rate=0.003480982385783014]:222.17004287581517,((((7[&rate=0.0011531446550563022]:41.07605003541208,19[&rate=0.0013842215387770745]:41.07605003541208)[&rate=0.003749752640201215]:145.66313333998073,(12[&rate=0.0020638244640928927]:47.68100956785104,14[&rate=0.00327692760179789]:47.68100956785104)[&rate=0.009601683420490304]:139.05817380754178)[&rate=0.005103384235045915]:4.78523075451983,(((9[&rate=0.0024911328760710053]:21.62853058519578,15[&rate=6.232936408703359E-4]:21.62853058519578)[&rate=0.002611328716234248]:143.86231236848158,(11[&rate=0.0023972768620881923]:22.30657529010127,17[&rate=0.0016978009588690106]:22.30657529010127)[&rate=0.0022009138816167354]:143.1842676635761)[&rate=0.00464256982112272]:22.805580097589484,(10[&rate=0.002814195172167911]:46.45609288107523,16[&rate=9.4178351348592E-4]:46.45609288107523)[&rate=0.0036528290935591633]:141.84033017019163)[&rate=0.003071848796890602]:3.2279910786458004)[&rate=0.0026401979936876963]:4.962635779585867,(8[&rate=0.0016865290628834942]:26.498220311766346,18[&rate=8.012494403734119E-4]:26.498220311766346)[&rate=0.0025175581851646345]:169.98882959773218)[&rate=0.009149223343881076]:54.435190829171034)[&rate=0.005623285361061564]:166.086112650717,(((24[&rate=0.0011862880164123428]:41.94851365090738,25[&rate=0.0016996311753858981]:41.94851365090738)[&rate=0.005947946035674175]:111.27182484557747,41[&rate=0.0065073063376617935]:153.22033849648486)[&rate=0.00609885378010773]:102.07957671291109,38[&rate=0.0027260796140373433]:255.29991520939595)[&rate=0.0020323445566842514]:161.70843817999062)[&rate=0.0034910696581442417]:42.12469055178417)[&rate=1.0]:0.0;
tree STATE_14110000 = ((((((1[&rate=0.0020938008192120006]:12.326543422958961,2[&rate=0.003721767228980495]:12.326543422958961)[&rate=9.346049557170615E-4]:4.092736052711233,(21[&rate=0.006471670453588123]:0.8025782783733886,22[&rate=0.0018048522034406122]:0.8025782783733886)[&rate=0.0019062023117713482]:15.616701197296806)[&rate=0.003645153415700404]:91.24617314326498,(((32[&rate=0.002263471326350943]:20.990575444352867,34[&rate=0.0017574450111729335]:20.990575444352867)[&rate=0.005535430243587243]:23.77007240564289,33[&rate=0.0046476433690219405]:44.760647849995756)[&rate=5.010114176878664E-4]:1.5989553756862733,35[&rate=0.003082882044326445]:46.35960322568203)[&rate=0.006237094695321536]:61.30584939325315)[&rate=0.00915918732142943]:27.4248924662175,13[&rate=0.005450509847702209]:135.09034508515268)[&rate=0.0022922690275797766]:238.4475935134337,(((((4[&rate=0.003949547872657868]:38.58077351655475,((5[&rate=0.001094289787295666]:24.835985908562858,37[&rate=0.0030619627145098043]:24.835985908562858)[&rate=0.004012548100663956]:7.128762495691763,42[&rate=0.0019075908198943792]:31.96474840425462)[&rate=0.005573984963338907]:6.616025112300129)[&rate=9.80237372265001E-4]:13.778134394208706,31[&rate=0.0021298274722287495]:52.358907910763456)[&rate=0.0028611480798726233]:13.540264861526175,36[&rate=0.0010874072371003106]:65.89917277228963)[&rate=0.0018271466448028053]:64.63436307013373,23[&rate=0.004374988407640968]:130.53353584242336)[&rate=0.005705244609533055]:81.95160180746859,((26[&rate=0.0015311105521585598]:4.11937187616741,30[&rate=0.0018172827102905388]:4.11937187616741)[&rate=0.001501241822438092]:124.77782488750967,27[&rate=0.0012022815074352153]:128.89719676367707)[&rate=0.002423575921191859]:83.58794088621488)[&rate=0.005782745989056918]:161.05280094869443)[&rate=0.005265886395629766]:88.66750451616059,((((3[&rate=0.0025016467656503727]:7.932650124640392,28[&rate=0.005040113755503334]:7.932650124640392)[&rate=9.35511140235755E-4]:27.508695044078404,(6[&rate=0.009258195703511603]:20.233174014637832,(20[&rate=0.006596316467021149]:12.013194229736957,((29[&rate=0.003087264391859037]:1.0608167190077467,39[&rate=0.004826941611517378]:1.0608167190077467)[&rate=0.005687492494943308]:7.346742093685293,40[&rate=0.0023192434288915806]:8.40755881269304)[&rate=0.002723622615328314]:3.605635417043917)[&rate=0.0011636467023422917]:8.219979784900875)[&rate=0.004593466408696085]:15.208171154080965)[&rate=0.003714385133106383]:275.564450172313,(((7[&rate=8.40177721001809E-4]:40.174417425983314,19[&rate=0.002472526597299964]:40.174417425983314)[&rate=0.003391792952235195]:170.82807668344677,((9[&rate=0.0026482866504565186]:21.115740602287197,15[&rate=0.0016910282538881486]:21.115740602287197)[&rate=0.0029881639589167557]:103.63419770588993,(11[&rate=0.0010172765298380852]:21.777709571891574,17[&rate=0.0020560325650702915]:21.777709571891574)[&rate=0.001308130993148984]:102.97222873628554)[&rate=0.00442503625773994]:86.25255580125295)[&rate=0.0026159906409622628]:34.25275546173367,((8[&rate=0.0011805840521145776]:19.674736547880894,18[&rate=0.001120012633310293]:19.674736547880894)[&rate=0.002485217493556994]:152.9680325341978,((10[&rate=0.002926264763793433]:53.3490995503507,16[&rate=0.001011314301709791]:53.3490995503507)[&rate=0.003895292951125541]:106.53098632806183,(12[&rate=0.0021940213750478044]:46.51531181684844,14[&rate=0.0053993256786817444]:46.51531181684844)[&rate=0.012345811277280235]:113.36477406156409)[&rate=0.0017227197544582712]:12.762683203666143)[&rate=0.0017362033675515382]:72.61248048908507)[&rate=0.009794846862722858]:65.75054576986804)[&rate=0.005439323161798006]:127.0857847941586,(((24[&rate=0.0012611253089502015]:33.857079293463975,25[&rate=0.0018068528562628953]:33.857079293463975)[&rate=0.0035246340518705894]:170.1000677108486,41[&rate=0.00538625508775739]:203.9571470043126)[&rate=0.0029012057354645708]:75.74838800224128,38[&rate=0.0024499820318640998]:279.7055350065539)[&rate=0.0023781677850820736]:158.3860451286365)[&rate=0.0027069392222095123]:24.113862979556586)[&rate=1.0]:0.0;
tree STATE_14111000 = ((((((1[&rate=0.0025186820926326107]:5.449870752139286,2[&rate=0.0024604340359030267]:5.449870752139286)[&rate=5.933475809092002E-4]:10.675826998424313,(21[&rate=0.004922192629565271]:0.31565843990039516,22[&rate=0.003108211974742321]:0.31565843990039516)[&rate=0.0014498103753637838]:15.810039310663205)[&rate=0.00277241361524435]:134.95289987379087,(((32[&rate=0.002012169488619503]:18.86365860626638,34[&rate=0.0015623247304192751]:18.86365860626638)[&rate=0.0031577351529483225]:36.228033501657805,35[&rate=0.002275362529026263]:55.09169210792419)[&rate=0.0035611723751424727]:1.1979789975716812,33[&rate=0.0037313920789641204]:56.28967110549587)[&rate=0.0034711890170280647]:94.7889265188586)[&rate=0.0050358317422688256]:47.40506390605549,13[&rate=0.004145523105995085]:198.48366153040996)[&rate=0.0028379234802163055]:170.14901532287746,(((((4[&rate=0.0026607149572811287]:43.86852111740863,((5[&rate=8.322897719009911E-4]:22.02749961148415,37[&rate=0.0023288531783614906]:22.02749961148415)[&rate=0.003051844933778023]:9.81886164064569,42[&rate=0.001369270044314085]:31.84636125212984)[&rate=0.002321277619743134]:12.022159865278795)[&rate=0.0015567197302903107]:12.37128293632044,31[&rate=0.0018228843884857025]:56.239804053729074)[&rate=0.0012453779985148095]:17.600745652125383,36[&rate=0.0013733929623866126]:73.84054970585446)[&rate=0.0016813524682381615]:65.580902364307,23[&rate=0.0033936335639610632]:139.42145207016145)[&rate=0.004698893281115484]:102.12012000694787,((26[&rate=0.0033018867374598492]:3.756959516187777,30[&rate=0.0025790835308552103]:3.756959516187777)[&rate=0.0018622240720452842]:130.12478692142372,27[&rate=0.0015861030833707616]:133.8817464376115)[&rate=0.0016603518149761794]:107.65982563949783)[&rate=0.007642287756936952]:127.0911047761781)[&rate=0.0044681270700033405]:85.41780028957623,((((3[&rate=0.0019026907133120822]:12.577289811424714,28[&rate=0.00235952962107906]:12.577289811424714)[&rate=9.16213377852773E-4]:23.736980492305044,(6[&rate=0.009218059631625457]:20.715374405816707,(20[&rate=0.002382779996179556]:15.070864780099425,((29[&rate=0.002348097008872997]:3.417725725188985,39[&rate=0.0023481218033449174]:3.417725725188985)[&rate=9.029395746472213E-4]:4.488328751732073,40[&rate=0.0023235004556348355]:7.906054476921058)[&rate=0.0012588920851285418]:7.164810303178367)[&rate=0.0018038011091957178]:5.644509625717282)[&rate=0.0019360304945066418]:15.59889589791305)[&rate=0.0022321951797577627]:285.8482208814832,(((7[&rate=0.0015236831980212685]:36.54873106325777,19[&rate=0.003050993648913157]:36.54873106325777)[&rate=0.0024621930411944043]:156.7181805102977,(12[&rate=0.00166871844276023]:50.50540130149118,14[&rate=0.00410659369181817]:50.50540130149118)[&rate=0.007229400431390634]:142.7615102720643)[&rate=0.0010834131560515084]:38.292365371293045,(((8[&rate=8.979230573582218E-4]:20.66606826642733,18[&rate=0.001110784263304031]:20.66606826642733)[&rate=0.0024185714032965095]:152.70289821298974,(10[&rate=0.0016007993600382431]:48.81469880868641,16[&rate=0.002173270151734987]:48.81469880868641)[&rate=0.002476384627253197]:124.55426767073064)[&rate=6.761568714611715E-4]:52.05679889944605,((9[&rate=6.827037383820118E-4]:22.179678783553506,15[&rate=0.0012861543039003958]:22.179678783553506)[&rate=0.002272723668485763]:99.58071020719564,(11[&rate=0.0018318428022628922]:22.87500173656016,17[&rate=0.001563767563647245]:22.87500173656016)[&rate=0.002442559975280684]:98.88538725418897)[&rate=0.004108992256429362]:103.66537638811397)[&rate=0.0013914183521841765]:6.13351156598543)[&rate=0.00723486513599325]:90.60321424036442)[&rate=0.004894103388023479]:106.1221700383494,(((24[&rate=0.0012853774171833643]:18.592732932448286,25[&rate=0.0018415995946071942]:18.592732932448286)[&rate=0.002641610320832564]:220.99397152760164,41[&rate=0.0042130123143007256]:239.58670446004993)[&rate=0.0019347163187536018]:104.96383849859131,38[&rate=0.0018046838749475557]:344.55054295864124)[&rate=0.006170131184739725]:83.73411826492111)[&rate=0.0019247344858157392]:25.765815919301303)[&rate=1.0]:0.0;
tree STATE_14112000 = (((((((1[&rate=0.001852167024763324]:7.638636458645727,2[&rate=0.001809333063837313]:7.638636458645727)[&rate=0.0016193893129623274]:10.334191180652347,(21[&rate=0.005127215617344761]:0.030343840650948296,22[&rate=0.0032376776323578098]:0.030343840650948296)[&rate=0.0015101990023926274]:17.942483798647125)[&rate=0.002887892339629345]:138.96044969211658,((32[&rate=0.0026435306609480435]:31.776006365999535,34[&rate=0.001228086622263023]:31.776006365999535)[&rate=0.0023010792082778712]:32.428352011077635,(33[&rate=0.004648759653035884]:51.48515021404202,35[&rate=0.0024159309076522825]:51.48515021404202)[&rate=0.002956990208839171]:12.719208163035148)[&rate=0.003979099012011404]:92.7289189543375)[&rate=0.0042667645548489066]:19.101707303803096,13[&rate=0.004092632090397182]:176.03498463521777)[&rate=0.0033170797824139033]:159.0137967954165,(((((4[&rate=0.0027715411218172258]:37.327810147286755,((5[&rate=0.0011081896692145031]:22.880618066806534,37[&rate=0.0031008563617179576]:22.880618066806534)[&rate=9.313360254615081E-4]:10.873160336240957,42[&rate=0.0014263039431166213]:33.75377840304749)[&rate=0.00853302095816401]:3.5740317442392637)[&rate=0.0011705543976455737]:23.883798067635894,31[&rate=0.0027991441180574474]:61.21160821492265)[&rate=0.0015520673757397198]:25.919007693443547,36[&rate=0.0014305985920643137]:87.1306159083662)[&rate=0.0035126523367119346]:54.45803575177581,23[&rate=0.0037346888951807445]:141.588651660142)[&rate=0.00304202045653467]:67.96777698090719,((26[&rate=0.003944796466149849]:8.526597155201488,30[&rate=0.001746103874172398]:8.526597155201488)[&rate=0.003967065788903876]:97.3697497505312,27[&rate=0.0015401110584897623]:105.89634690573268)[&rate=0.0031601081144923215]:103.66008173531651)[&rate=0.006666327425263881]:125.49235278958508)[&rate=0.005472417829040779]:118.79465965986532,(((24[&rate=0.001338916955326869]:16.522777881569535,25[&rate=0.0019183073302841487]:16.522777881569535)[&rate=0.004362425258310244]:211.0388240850312,41[&rate=0.00490842881037029]:227.56160196660073)[&rate=0.0015243349224090626]:140.53538424438318,38[&rate=0.0018798539684170444]:368.0969862109839)[&rate=0.005716348703342115]:85.74645487951568)[&rate=0.0013361504607281405]:5.375211750756364,(((3[&rate=0.0020196472813758595]:19.33582527651813,28[&rate=0.00245781058021139]:19.33582527651813)[&rate=0.0015658168829144102]:14.015388202387065,(6[&rate=0.009602017406531807]:23.574299311732528,(20[&rate=0.0027706909184749993]:14.05521471654017,((29[&rate=0.0024459017679682835]:5.477674006151025,39[&rate=0.002445927595198793]:5.477674006151025)[&rate=0.0012908044628549497]:5.448559695232371,40[&rate=0.0017507991867977994]:10.926233701383396)[&rate=0.004226563873394667]:3.128981015156775)[&rate=0.002161884396253362]:9.519084595192357)[&rate=0.002531270125506562]:9.776914167172666)[&rate=0.0022831627271070335]:263.32100634617274,(((7[&rate=0.0015871488331962382]:38.564976701797704,19[&rate=9.306222749537556E-4]:38.564976701797704)[&rate=0.0025647502165291928]:155.52485218212723,(12[&rate=0.0014065195856164483]:51.60609131438433,14[&rate=0.0032780095219163965]:51.60609131438433)[&rate=0.007530525028122324]:142.4837375695406)[&rate=0.002705212011274135]:4.996450612807934,(((8[&rate=7.870855973115334E-4]:21.806131650182973,18[&rate=0.001157051511577318]:21.806131650182973)[&rate=0.002731938258891754]:136.2090907615668,((9[&rate=0.0019075708282809219]:23.40324193637971,15[&rate=8.788285711480507E-4]:23.40324193637971)[&rate=0.0016673795380343257]:97.75721357523582,(11[&rate=0.002316893041332303]:22.12453215484385,17[&rate=0.002756462585070731]:22.12453215484385)[&rate=0.0032613667093738742]:99.03592335677169)[&rate=0.0048265730347931855]:36.85476690013425)[&rate=9.971124283233467E-4]:15.458397364978623,(10[&rate=0.0018577177523571883]:47.699552493463344,16[&rate=0.002522066564062501]:47.699552493463344)[&rate=0.0023734618349206425]:125.77406728326507)[&rate=0.0020864149233093174]:25.612659720004444)[&rate=0.007096908633454363]:97.58594032834509)[&rate=0.004111720485661898]:162.546433016178)[&rate=1.0]:0.0;
tree STATE_14113000 = (((((((1[&rate=0.0016147727277429386]:7.916764534403042,2[&rate=0.0033936852513894037]:7.916764534403042)[&rate=0.0011148189984773527]:20.89658952378442,(21[&rate=0.008443141718904626]:0.4358610226723745,22[&rate=0.0034080097577491772]:0.4358610226723745)[&rate=3.8968489876421236E-4]:28.37749303551509)[&rate=0.0023112433003495665]:117.698813939682,((32[&rate=0.0018364102134315382]:31.69537405369967,34[&rate=8.985633910750822E-4]:31.69537405369967)[&rate=0.002692350480051207]:26.283307654776937,(33[&rate=0.0044401688801255735]:45.31385351509119,35[&rate=0.0022132887394781947]:45.31385351509119)[&rate=0.0019760379531074323]:12.664828193385418)[&rate=0.005696443424568273]:88.53348628939284)[&rate=0.004176689978636216]:50.55371491425623,13[&rate=0.004382207828134225]:197.0658829121257)[&rate=0.004746262782061185]:141.3383710387675,(((((4[&rate=0.002319069531564483]:41.08810292195098,((5[&rate=0.00116649081052217]:25.8877341298076,37[&rate=0.00326399040858997]:25.8877341298076)[&rate=9.803330111688214E-4]:5.162166454632754,42[&rate=0.0015013408707145628]:31.049900584440355)[&rate=0.003246384283795381]:10.038202337510622)[&rate=0.0050546618490522836]:6.950538517097705,31[&rate=0.002578186329933369]:48.03864143904868)[&rate=0.003259227828027446]:19.38301695542055,36[&rate=0.0015708872855176308]:67.42165839446923)[&rate=0.002495655967456565]:79.85413317757312,23[&rate=0.0033803738270553863]:147.27579157204235)[&rate=0.004758223221116161]:57.6446785649766,((26[&rate=0.001954037367226765]:8.58797885517582,30[&rate=0.001706643617066507]:8.58797885517582)[&rate=0.005105204005742946]:59.80421927727967,27[&rate=0.001804597248835061]:68.39219813245549)[&rate=0.003443315371646062]:136.52827200456346)[&rate=0.006183055359748066]:133.48378381387423)[&rate=0.0066956319520447335]:57.48254460760461,(((24[&rate=0.0010363450394512588]:68.85703344040138,25[&rate=4.7641228950838147E-4]:68.85703344040138)[&rate=0.0068136879665707945]:74.67512729242799,41[&rate=0.004985638005466622]:143.53216073282937)[&rate=0.0017105743549619982]:213.21612358474198,38[&rate=0.0019787518689335353]:356.74828431757135)[&rate=0.006002443858595521]:39.13851424092644)[&rate=7.845547039342369E-4]:54.77317643908128,(((3[&rate=0.0021258996180631524]:10.79654541991275,28[&rate=0.0025871144044339175]:10.79654541991275)[&rate=0.0017333586067025254]:27.025611203528573,(6[&rate=0.01187366824151416]:17.492805054265705,(20[&rate=0.002755356602917815]:9.999984299357475,((29[&rate=0.001314613872696899]:4.309725269244551,39[&rate=0.0027856596109550862]:4.309725269244551)[&rate=0.0024629298199573667]:3.981121361423498,40[&rate=0.0018429075992126272]:8.29084663066805)[&rate=0.0013302137243939478]:1.7091376686894257)[&rate=0.002275619735647996]:7.49282075490823)[&rate=0.0026644386089811705]:20.329351569175618)[&rate=0.002403278440908946]:355.2715220346277,(((7[&rate=0.0016706477064024727]:33.23987045311683,19[&rate=9.795817107087661E-4]:33.23987045311683)[&rate=0.0027581338815698543]:168.32866527338328,(12[&rate=7.038412584717948E-4]:45.722335426201255,14[&rate=0.005191535451682844]:45.722335426201255)[&rate=0.00776103944135178]:155.84620030029885)[&rate=0.0031280663567963404]:2.954932096140908,(((8[&rate=8.284936613042982E-4]:17.595525527257198,18[&rate=0.0016128396301472283]:17.595525527257198)[&rate=0.0028756637631198816]:143.19317826088187,((9[&rate=0.002007926895170244]:19.019288232673343,15[&rate=9.250631736555295E-4]:19.019288232673343)[&rate=0.0017550992967498974]:64.382812153586,(11[&rate=0.0018293931053287571]:24.176795983639643,17[&rate=0.002176472352565366]:24.176795983639643)[&rate=0.003721107292613882]:59.225304402619706)[&rate=0.0020760726855950885]:77.38660340187971)[&rate=0.0018580207204995172]:36.59526570858628,(10[&rate=0.002088249204722901]:47.0376652142133,16[&rate=0.0010517591465811008]:47.0376652142133)[&rate=0.0026855377518679]:150.34630428251205)[&rate=0.002466423060823953]:7.1394983259156675)[&rate=0.007470272405292137]:188.57021083542804)[&rate=0.007232752075732187]:57.56629633951002)[&rate=1.0]:0.0;
tree STATE_14114000 = (((((((1[&rate=8.372881264524242E-4]:10.044373727005306,2[&rate=0.0017596856307306953]:10.044373727005306)[&rate=0.002074503000907371]:16.425440280775938,(21[&rate=0.007309171071913464]:1.9167590881233034,22[&rate=0.0037507122352372483]:1.9167590881233034)[&rate=8.175791269574779E-4]:24.553054919657942)[&rate=0.0021733169721340337]:129.32734204257525,((32[&rate=0.0015897679862611166]:36.63200027253109,34[&rate=7.778802918374471E-4]:36.63200027253109)[&rate=0.002361888314820575]:46.138439930308195,(33[&rate=0.0019169660169453843]:81.67722555412168,35[&rate=0.0019118015970345115]:81.67722555412168)[&rate=0.0017308254284697378]:1.0932146487176055)[&rate=0.006140105420387405]:73.02671584751722)[&rate=0.0027847082428205158]:27.670083456047138,13[&rate=0.003847379324094035]:183.46723950640364)[&rate=0.004781622682453469]:143.42335353413682,(((((4[&rate=0.003563292632580272]:45.682376284187804,((5[&rate=0.0010578254361275435]:24.328073282826917,37[&rate=0.0028256145718899436]:24.328073282826917)[&rate=0.004674683812319889]:11.278403822588228,42[&rate=0.001299700706993689]:35.606477105415145)[&rate=0.0018473438496043203]:10.075899178772659)[&rate=0.004375786809627387]:4.061621452984262,31[&rate=0.00223191858766958]:49.743997737172066)[&rate=0.0028214916378880997]:22.758789261454226,36[&rate=0.0013599065711325925]:72.50278699862629)[&rate=0.003529847537612218]:45.42781982116678,23[&rate=0.004566722375404002]:117.93060681979307)[&rate=0.003242362479756875]:101.96591979287996,((26[&rate=0.0011485084778588102]:22.43737521100982,30[&rate=0.0010030998873201385]:22.43737521100982)[&rate=0.00430077897918633]:97.30399807230279,27[&rate=0.001434051804259437]:119.74137328331261)[&rate=0.003108979495909073]:100.15515332936042)[&rate=0.004920026234469023]:106.99406642786744)[&rate=0.007084995644338468]:112.81931917496189,(((3[&rate=0.0018403770192969087]:13.811537100367302,28[&rate=0.0022396475617931797]:13.811537100367302)[&rate=0.0017663938146008581]:27.78228639522132,(6[&rate=0.008294714710659425]:27.2383531714424,(20[&rate=0.003140860231710511]:11.874625801489879,((29[&rate=0.0019622755237508494]:2.632899841440187,39[&rate=0.004158051109611856]:2.632899841440187)[&rate=0.002207142784585781]:2.497224436307766,40[&rate=0.006519987980496859]:5.130124277747953)[&rate=0.0010191800471822398]:6.744501523741926)[&rate=0.002504379334402444]:15.363727369952523)[&rate=0.00157635533541099]:14.355470324146221)[&rate=0.0020805020030297307]:318.23989557139464,((((7[&rate=0.001763968407509245]:47.47083120136527,19[&rate=6.872165505009953E-4]:47.47083120136527)[&rate=0.002504650105949049]:158.0036431448147,(12[&rate=6.093106496273087E-4]:49.827582009766424,14[&rate=0.004494277368019396]:49.827582009766424)[&rate=0.006731845311362708]:155.64689233641357)[&rate=0.0027104514567093583]:8.991597147513858,((8[&rate=7.172213974461954E-4]:20.232480037552694,18[&rate=0.001396224434076788]:20.232480037552694)[&rate=0.002489442803368285]:142.17917643214156,(10[&rate=0.0018077833093730331]:54.47175080369467,16[&rate=9.105008283348243E-4]:54.47175080369467)[&rate=0.005027890610482643]:107.93990566599959)[&rate=0.0020372835120071346]:52.05441502399958)[&rate=0.0024258299250287684]:33.92386510041757,((9[&rate=0.001738248825533086]:21.888222361167696,15[&rate=0.0014464856053709068]:21.888222361167696)[&rate=0.0017427112732745637]:89.86073748431707,(11[&rate=0.0023908655463225877]:18.393906890075367,17[&rate=0.001430702931861928]:18.393906890075367)[&rate=0.003361665327604557]:93.35505295540939)[&rate=0.0012773822837239687]:136.64097674862666)[&rate=0.004794594390526478]:111.44378247287182)[&rate=0.005559194572240678]:79.87619314851912)[&rate=0.0021479484704199528]:28.999422511007936,(((24[&rate=0.0010059705527317297]:21.10672563960484,25[&rate=0.001741910409760783]:21.10672563960484)[&rate=0.0049750119154138815]:143.94168354038723,41[&rate=0.004327390654043909]:165.04840917999206)[&rate=0.0015177032703253036]:249.9980815691751,38[&rate=0.001739207075942379]:415.04649074916716)[&rate=0.00483931955112749]:53.66284397734313)[&rate=1.0]:0.0;
tree STATE_14115000 = (((((((1[&rate=8.842782380143454E-4]:12.250701668772725,2[&rate=0.0018584423448050867]:12.250701668772725)[&rate=0.0025741327516847165]:17.52660986985481,(21[&rate=0.00452576907720767]:0.19345032152419328,22[&rate=0.0018654648001191396]:0.19345032152419328)[&rate=6.911695052979537E-4]:29.58386121710334)[&rate=0.00273075691359891]:101.90778528134463,(((32[&rate=0.0020169920190797625]:30.566825930482437,34[&rate=0.002178332756430144]:30.566825930482437)[&rate=0.0023381487424437588]:34.73888442353858,35[&rate=9.740757052674331E-4]:65.30571035402102)[&rate=0.001827962456224573]:28.83556675659314,33[&rate=0.001987233068212902]:94.14127711061415)[&rate=0.008202807299141433]:37.543819709358004)[&rate=0.004674723401682126]:49.609610483736446,13[&rate=0.004063301153089995]:181.2947073037086)[&rate=0.006611973853163492]:175.39888216098973,(((((4[&rate=0.002854221759425853]:38.459459066805934,((5[&rate=0.001117192497102456]:16.58813214572514,37[&rate=0.0029841931301774808]:16.58813214572514)[&rate=0.0024929492221137752]:4.72631824381326,42[&rate=0.002239265703393457]:21.3144503895384)[&rate=0.0019510201001609062]:17.145008677267533)[&rate=0.0031931416485635787]:21.857973856158665,31[&rate=0.0023571778623664346]:60.3174329229646)[&rate=0.004206429272067593]:8.06835564704106,36[&rate=0.00143622696726918]:68.38578857000566)[&rate=0.0043706337932897825]:23.638286773073972,23[&rate=0.005138879871164923]:92.02407534307963)[&rate=0.003871526158741858]:73.51850635460482,((26[&rate=0.0012129648338005355]:10.971953195706854,30[&rate=0.0010593956523307299]:10.971953195706854)[&rate=0.004542146410122441]:82.59683932169986,27[&rate=0.0015145333638788715]:93.56879251740672)[&rate=0.004176451757373903]:71.97378918027773)[&rate=0.004394930309992958]:191.15100776701388)[&rate=0.00802907879676837]:80.27441675328453,(((3[&rate=0.0019436622788397257]:22.40908378290139,28[&rate=0.002365340600381881]:22.40908378290139)[&rate=0.0010628898130380488]:33.97338498881754,(6[&rate=0.005297136300598934]:33.841016126899675,(20[&rate=0.0021056637826314803]:9.57637201451371,((29[&rate=0.002072401946021952]:4.104370649660235,40[&rate=0.00827236485130833]:4.104370649660235)[&rate=0.0016886424492884564]:2.3567829706152397,39[&rate=0.005939398721380985]:6.461153620275475)[&rate=0.0023334493447031944]:3.1152183942382354)[&rate=0.002778935347817707]:24.264644112385966)[&rate=0.0019477989379441953]:22.54145264481926)[&rate=0.004695473855349524]:259.24655564328475,((((7[&rate=0.002072552694636516]:42.325604088547195,19[&rate=0.0011385661635184593]:42.325604088547195)[&rate=0.005208948356989562]:139.92286153012054,(12[&rate=6.435062562498049E-4]:49.341467581490974,14[&rate=0.0023085200453474546]:49.341467581490974)[&rate=0.007562631086578848]:132.90699803717675)[&rate=4.6685458828681206E-4]:27.559137664094862,((8[&rate=7.574731488037476E-4]:20.397977134849352,18[&rate=0.0014745830538278307]:20.397977134849352)[&rate=0.002380867438490029]:154.69980644987018,(10[&rate=0.001909239351449183]:63.069169783294996,16[&rate=9.61599768053404E-4]:63.069169783294996)[&rate=0.004597096342325347]:112.02861380142454)[&rate=0.0010067225749404367]:34.70981969804305)[&rate=0.003584114760528944]:14.823551483834734,((9[&rate=0.0018358024676470104]:22.067263055093186,15[&rate=0.0015276649722121421]:22.067263055093186)[&rate=0.0020262035932709513]:75.79131543496567,(11[&rate=0.0022673402466137386]:20.652109784861466,17[&rate=0.002283882400806264]:20.652109784861466)[&rate=0.003999424170067494]:77.2064687051974)[&rate=0.002169227132254299]:126.77257627653846)[&rate=0.005186068668443302]:90.99786964840638)[&rate=0.0034600296955897983]:121.33898180297916)[&rate=0.0014749498794617497]:35.252874567756976,(((24[&rate=0.0010624274246345434]:50.63351369770218,25[&rate=9.510232051910591E-4]:50.63351369770218)[&rate=0.003930401267893448]:140.40983795355075,41[&rate=0.004913161319231197]:191.04335165125292)[&rate=0.0014667872579316695]:220.10403951021914,38[&rate=0.0017871381674224704]:411.14739116147206)[&rate=0.0030094783822882617]:61.07348962426778)[&rate=1.0]:0.0;
tree STATE_14116000 = (((((((1[&rate=0.0022728326043261536]:10.128140721370572,2[&rate=0.001949333964115914]:10.128140721370572)[&rate=0.001740316648819429]:8.790409381283899,(21[&rate=0.004374515622156012]:0.19624278681172375,22[&rate=7.109641061706517E-4]:0.19624278681172375)[&rate=6.638626507008215E-4]:18.722307315842748)[&rate=0.0026228696566985735]:120.15451748155652,((32[&rate=0.002149328478085499]:24.748829792670843,34[&rate=0.0023212549102092613]:24.748829792670843)[&rate=0.0021112936776593646]:68.99687698962703,(33[&rate=0.0019323200195346432]:89.78519493970283,35[&rate=0.001045202193444289]:89.78519493970283)[&rate=0.001755742972265102]:3.9605118425950394)[&rate=0.007878729248114877]:45.32736080191313)[&rate=0.002089199145161742]:78.35711950656349,13[&rate=0.003717318780783781]:217.4301870907745)[&rate=0.004891539391915854]:151.32907573293204,(((((4[&rate=0.003436458480171873]:34.18429982013076,((5[&rate=0.0018083012579673124]:14.38328766054175,37[&rate=0.003000438155404806]:14.38328766054175)[&rate=0.0023944573161421012]:6.440567117235496,42[&rate=0.0036594247566039575]:20.823854777777246)[&rate=0.0034300510034763654]:13.360445042353515)[&rate=0.002680445553251639]:8.946402766464047,31[&rate=0.0030799560066638895]:43.13070258659481)[&rate=8.70895630142216E-4]:32.13542153657117,36[&rate=0.0011436980947624926]:75.26612412316598)[&rate=0.004202691849149788]:34.419493449004904,23[&rate=0.004363799604580936]:109.68561757217088)[&rate=0.0032098378079706935]:115.43595871959224,((26[&rate=0.0035555715279923347]:7.030197346481148,30[&rate=0.0020596549517380384]:7.030197346481148)[&rate=0.0037597906027731194]:73.1856704522411,27[&rate=0.0013133776748727082]:80.21586779872224)[&rate=0.00345139350045712]:144.9057084930409)[&rate=0.004337952465361122]:143.63768653194342)[&rate=0.00541006706337628]:66.8553312352102,(((24[&rate=0.001020452842448666]:31.88619576377115,25[&rate=9.13450001825474E-4]:31.88619576377115)[&rate=0.0034941439699080214]:221.7575068837512,41[&rate=0.006448262948412243]:253.64370264752236)[&rate=0.0010218489041468513]:82.14480917741045,38[&rate=0.0017165315771306242]:335.7885118249328)[&rate=0.0048427460306264295]:99.82608223398393)[&rate=0.002605149873586891]:49.21411786850035,(((3[&rate=0.0018668717045632651]:13.736647536262103,28[&rate=0.0022718902797988316]:13.736647536262103)[&rate=0.001285972799086293]:31.799182145541657,(6[&rate=0.004728097589235114]:35.23072122000069,(20[&rate=0.0015712517671077893]:16.101017311358785,((29[&rate=0.0033896615375415577]:2.8177811150546663,39[&rate=5.288704833968724E-4]:2.8177811150546663)[&rate=0.0016059660850226832]:7.957846413241045,40[&rate=0.006866705348583748]:10.775627528295711)[&rate=0.0022412589898377624]:5.325389783063073)[&rate=0.002406037897527739]:19.129703908641904)[&rate=0.0023625022961723243]:10.305108461803073)[&rate=0.002440669205357977]:336.6841350195299,(((7[&rate=0.0019906698936108303]:45.267486134953366,19[&rate=0.0010935834777400836]:45.267486134953366)[&rate=0.004842440150334256]:184.51697200764167,(((8[&rate=7.275467574090649E-4]:22.32298758051202,18[&rate=0.0013220445892077753]:22.32298758051202)[&rate=0.002208995084386392]:137.73604390920104,(10[&rate=0.0025058927851160174]:48.305394258908564,16[&rate=0.0012621078227332974]:48.305394258908564)[&rate=0.003533609416034374]:111.75363723080449)[&rate=5.599627001074576E-4]:61.26491649333664,(12[&rate=6.180824902458588E-4]:52.09754193657309,14[&rate=0.0036889416178456516]:52.09754193657309)[&rate=0.007006130655669273]:169.2264060464766)[&rate=0.0011058707448420569]:8.46051015954535)[&rate=0.0022079390508347933]:8.363498143771153,((9[&rate=0.0017632732390441325]:24.149808378455898,15[&rate=0.0016884586132376884]:24.149808378455898)[&rate=0.001946151961245049]:58.93177951134547,(11[&rate=0.0021777617424090182]:22.601103393296746,17[&rate=0.0036417239112571096]:22.601103393296746)[&rate=0.0038414141689792516]:60.48048449650462)[&rate=0.00113762885894299]:155.06636839656483)[&rate=0.005038313088949081]:144.07200841496746)[&rate=0.0034512456252342315]:102.60874722608344)[&rate=1.0]:0.0;
tree STATE_14117000 = (((((((1[&rate=0.0010472385439605498]:8.19907994306523,2[&rate=0.0020897718203060547]:8.19907994306523)[&rate=0.0012924047743346039]:8.39991238073729,(21[&rate=0.004081504095908086]:0.01942729345113358,22[&rate=0.0014572399553924192]:0.01942729345113358)[&rate=0.0010149671864424549]:16.579565030351386)[&rate=0.0020212178538665053]:162.5999359000994,(((32[&rate=0.0020053632777212735]:23.11400099065514,34[&rate=0.0021657738229015626]:23.11400099065514)[&rate=0.0018841090830999613]:71.37336606563427,35[&rate=6.532286137789422E-4]:94.48736705628941)[&rate=0.005974632984049064]:1.7905884311617655,33[&rate=0.002137028610851765]:96.27795548745118)[&rate=0.005553175046572158]:82.92097273645075)[&rate=0.0026360466332834794]:23.318360266092157,13[&rate=0.0034683272710299535]:202.5172884899941)[&rate=0.004563896848756678]:200.33784184814476,(((((4[&rate=0.001944356397188816]:52.94887151269554,(5[&rate=0.0017208220008496171]:22.310044979290907,(37[&rate=0.004277429617303114]:18.86147958952344,42[&rate=0.001411503697215789]:18.86147958952344)[&rate=0.0023012098887255305]:3.4485653897674666)[&rate=8.226638639890429E-4]:30.638826533404632)[&rate=0.0017192292143600038]:11.539705404448334,31[&rate=0.002244685782060119]:64.48857691714387)[&rate=0.0011254947455306813]:28.608741886924577,36[&rate=0.0010670915048218929]:93.09731880406845)[&rate=0.0032899582436638486]:80.56518986981088,23[&rate=0.0017512942845106145]:173.66250867387933)[&rate=0.00486488298414679]:48.577507304899285,((26[&rate=0.0033174140882856855]:8.944070849734803,30[&rate=0.0021845651816023775]:8.944070849734803)[&rate=0.0035079542678133516]:115.80113935600124,27[&rate=0.0012254056956962813]:124.74521020573604)[&rate=0.003028445410478189]:97.49480577304257)[&rate=0.003463098585380627]:180.61511435936023)[&rate=0.006517156908630062]:64.234231394262,(((24[&rate=0.0010556770483118143]:38.32240894156986,25[&rate=0.0018956071850764055]:38.32240894156986)[&rate=0.00330710550367818]:163.75360864735597,41[&rate=0.004270142835199898]:202.07601758892582)[&rate=0.00328542049347056]:124.25027932680979,38[&rate=0.0013831971850076766]:326.3262969157356)[&rate=0.004246162055970032]:140.76306481666523)[&rate=0.0019021087646052565]:4.392858084106081,(((3[&rate=0.0011970453636283313]:32.29865742480753,28[&rate=0.0014567448418906772]:32.29865742480753)[&rate=5.943561447448071E-4]:34.26396323282377,(6[&rate=0.003837135611645772]:49.9809629197531,((20[&rate=0.0014660069998329258]:6.653667665214414,40[&rate=0.006406763267169789]:6.653667665214414)[&rate=0.002091136147828968]:2.4925193549525417,(29[&rate=0.002825183362355204]:6.745552808399227,39[&rate=4.407980189051249E-4]:6.745552808399227)[&rate=0.0015373469547714546]:2.400634211767729)[&rate=0.0018951875961976167]:40.83477589958614)[&rate=0.002570502621615111]:16.581657737878203)[&rate=0.0022742432331591496]:282.9837887608106,(((7[&rate=7.466322801375318E-4]:34.46167724411903,19[&rate=0.0012970852776465003]:34.46167724411903)[&rate=0.0030213335309375016]:202.29856451207854,((9[&rate=0.0019349717334702222]:22.714420790693502,15[&rate=0.0018528720438922594]:22.714420790693502)[&rate=0.002185710133458807]:47.74768951007851,(11[&rate=0.00366972338590895]:22.738741060937773,17[&rate=0.003134253860274945]:22.738741060937773)[&rate=0.0047723782968748536]:47.72336923983424)[&rate=9.558885255618916E-4]:166.29813145542556)[&rate=0.0010807290137770929]:8.841105463210738,((8[&rate=6.788145995672199E-4]:20.71682144959624,18[&rate=0.001233492087290923]:20.71682144959624)[&rate=0.0019386379906833704]:220.15540562577763,((10[&rate=0.00201489199077133]:56.74916290248394,16[&rate=0.0010148123489396167]:56.74916290248394)[&rate=0.0028812323700503073]:137.48084233146486,(12[&rate=7.168503036708583E-4]:41.776785571948174,14[&rate=0.004278423933380552]:41.776785571948174)[&rate=0.005348156760666979]:152.4532196620006)[&rate=6.774735437465871E-4]:46.64222184142508)[&rate=0.0012100985282790793]:4.729120144034425)[&rate=0.005025363675470463]:103.94506219903366)[&rate=0.0027874734519341697]:121.93581039806497)[&rate=1.0]:0.0;
tree STATE_14118000 = ((((((1[&rate=0.002146729106130438]:5.809232572289456,2[&rate=0.004283812908608904]:5.809232572289456)[&rate=0.001802505293458873]:2.747089223324636,(21[&rate=0.0015781467924151625]:0.04960468402812354,22[&rate=0.0014513352313307412]:0.04960468402812354)[&rate=0.001557848174302405]:8.506717111585969)[&rate=0.002106693016477637]:165.1143604003082,(((32[&rate=0.001661918868580399]:38.23507974492194,34[&rate=0.001271164036418508]:38.23507974492194)[&rate=0.002079541321209809]:42.80749777848704,33[&rate=0.0021283693892646003]:81.04257752340898)[&rate=6.286938124134719E-4]:3.903378213890761,35[&rate=6.505817368288185E-4]:84.94595573729974)[&rate=0.0034494749593100785]:88.72472645862253)[&rate=0.0018519335328481678]:76.76462694201177,13[&rate=0.003270762777683796]:250.43530913793404)[&rate=0.005052741032076983]:139.94212385649786,(((((4[&rate=0.0019364778813951856]:50.714961778759225,(5[&rate=0.0017238422798893818]:30.395772412921673,(37[&rate=0.004157095183887872]:29.21443716460512,42[&rate=0.0032617786179804484]:29.21443716460512)[&rate=8.193304369172582E-4]:1.1813352483165538)[&rate=0.0022918854055797386]:20.319189365837552)[&rate=0.0017122629119617257]:7.602867480912167,31[&rate=0.002235590334115457]:58.31782925967139)[&rate=4.6918984180689357E-4]:44.277538384666535,36[&rate=0.0011601569339461098]:102.59536764433793)[&rate=0.0049347059672838]:63.61169649450403,23[&rate=0.0016357611221404795]:166.20706413884196)[&rate=0.004632897564523138]:58.67123896765892,((26[&rate=0.0033039719544008563]:7.862581114517026,30[&rate=0.0021757133412742824]:7.862581114517026)[&rate=0.002722098223376575]:95.95314411016233,27[&rate=0.0016087624423300015]:103.81572522467935)[&rate=0.0034453924749043114]:121.06257788182153)[&rate=0.003910420058139702]:165.49912988793102)[&rate=0.006113656264376354]:91.66176060829241,((((3[&rate=0.0028273012814188847]:13.900773264911482,28[&rate=8.159953520173712E-4]:13.900773264911482)[&rate=4.6638402994571016E-4]:74.80190838334703,(6[&rate=0.004855579048636554]:45.7102168393764,(20[&rate=0.0014600667517789866]:30.406203995375993,((29[&rate=0.007151221267755638]:2.7644081227354524,39[&rate=0.0012716025442613952]:2.7644081227354524)[&rate=0.001668220155606987]:3.777437529365833,40[&rate=0.0063808031175494944]:6.541845652101285)[&rate=0.0010828220060486215]:23.86435834327471)[&rate=0.0027056499849891303]:15.304012844000408)[&rate=6.224616492300189E-4]:42.992464808882104)[&rate=0.0024702190245127903]:305.99961831539315,((7[&rate=6.300476293500392E-4]:39.07310626634703,19[&rate=0.001423740474820064]:39.07310626634703)[&rate=0.0031197851577334703]:185.56707345657128,(((8[&rate=6.760640484997183E-4]:19.901902888576053,18[&rate=0.002155010080503476]:19.901902888576053)[&rate=0.001979122166025282]:181.06199109708527,((10[&rate=0.0020067276649705203]:56.11762500369824,16[&rate=0.0010107003377809033]:56.11762500369824)[&rate=0.002105123274081011]:139.012683126722,(12[&rate=0.0016228569181766768]:56.00918222645677,14[&rate=0.0030532878652210164]:56.00918222645677)[&rate=0.0065067212169735884]:139.12112590396347)[&rate=6.747284266248361E-4]:5.833585855241068)[&rate=0.001869417103810101]:21.51677419549958,((9[&rate=0.0019271312442191858]:21.820924500724768,15[&rate=6.978580375079334E-4]:21.820924500724768)[&rate=0.004888548892530217]:30.07665824791594,(11[&rate=0.00365485369747854]:21.844288106855323,17[&rate=0.0031215538896951457]:21.844288106855323)[&rate=0.005449109817354901]:30.053294641785385)[&rate=0.0015798866012339205]:170.5830854325202)[&rate=0.0012782550179928818]:2.1595115417574107)[&rate=0.0034701046435315]:170.06212024073338)[&rate=0.008450178677144185]:79.07464081410234,(((24[&rate=6.830944281863216E-4]:33.99429074538308,25[&rate=0.0012265860174215147]:33.99429074538308)[&rate=0.003601527665469467]:186.40863829115847,41[&rate=0.0042791531579299755]:220.40292903654154)[&rate=0.002627462593869896]:147.8713859167026,38[&rate=0.002153890959293503]:368.27431495324413)[&rate=0.0033694570941102623]:105.50262582450989)[&rate=0.0027306543288928794]:8.26225282497029)[&rate=1.0]:0.0;
tree STATE_14119000 = ((((((1[&rate=0.002213124573783982]:3.9104731390747802,2[&rate=0.0044163055275402525]:3.9104731390747802)[&rate=0.0018582543777589942]:14.946449876163728,(21[&rate=0.001626956767557866]:0.010149302010281138,22[&rate=0.0013236703678323758]:0.010149302010281138)[&rate=9.259008220251995E-4]:18.846773713228227)[&rate=0.002299239574689706]:175.25364798669318,(((32[&rate=0.004043030797817546]:19.007082950520047,34[&rate=0.001733400940548867]:19.007082950520047)[&rate=0.0019300479687099905]:79.939825263553,35[&rate=6.692035580175873E-4]:98.94690821407305)[&rate=0.006313086382667806]:6.3828031935270815,33[&rate=0.0019544484065864834]:105.32971140760013)[&rate=0.0028572577470513975]:88.78085959433157)[&rate=0.0031802874709714987]:55.25114001628941,13[&rate=0.003371923107409592]:249.36171101822111)[&rate=0.004586613916692082]:185.6479868743848,(((((4[&rate=0.0021329022211934332]:41.37606155672127,((5[&rate=0.0031065511298512755]:14.807725564673909,42[&rate=0.0033626610796309133]:14.807725564673909)[&rate=6.20095317433532E-4]:12.771608597920256,37[&rate=0.00288560910676212]:27.579334162594165)[&rate=0.002846610746774134]:13.796727394127103)[&rate=0.0011092336146722235]:24.665390522916724,31[&rate=0.0020330997533472444]:66.04145207963799)[&rate=9.316731897195393E-4]:33.781157600747434,36[&rate=0.001295694442456335]:99.82260968038543)[&rate=0.004554853170853788]:71.51760712064737,23[&rate=0.0017055807624330771]:171.3402168010328)[&rate=0.004588178857153417]:61.14342456618016,((26[&rate=0.0015527184294491668]:14.999452108300886,30[&rate=0.0010873365474748198]:14.999452108300886)[&rate=0.001399608794748536]:166.86430193625878,27[&rate=0.0011934159633773343]:181.86375404455967)[&rate=0.003551953868220312]:50.619887322653284)[&rate=0.003624630192290068]:202.52605652539296)[&rate=0.005412051470214018]:43.90480483606416,((((3[&rate=0.0025638628745232083]:24.906688013778012,28[&rate=0.0016874349814653762]:24.906688013778012)[&rate=5.452312387626316E-4]:32.35378613683035,(6[&rate=0.004433744050827793]:42.59349260984739,((20[&rate=0.001487180323823533]:13.662335891116204,(29[&rate=0.0028026626208605154]:7.488063350824307,39[&rate=4.983586419653658E-4]:7.488063350824307)[&rate=0.0030736296980400277]:6.174272540291897)[&rate=0.0016382925233122477]:3.3754546268641192,40[&rate=0.0022014577627693386]:17.037790517980323)[&rate=0.0022580920387168537]:25.555702091867065)[&rate=9.602585149604968E-4]:14.666981540760979)[&rate=0.0025744700415473365]:324.3902738501855,((((7[&rate=6.495341620826702E-4]:39.44697300674725,19[&rate=5.432082017710112E-4]:39.44697300674725)[&rate=0.0032696664442409835]:179.60918011665356,((8[&rate=9.541979183695317E-4]:20.09233206791986,18[&rate=0.0018071266386314427]:20.09233206791986)[&rate=0.002029360355207427]:179.6211368150558,(10[&rate=9.707419838441173E-4]:56.65458035595814,16[&rate=0.001041959951018979]:56.65458035595814)[&rate=0.0019005839427823155]:143.05888852701753)[&rate=0.0019151390470594973]:19.342684240425143)[&rate=9.079808382104808E-4]:0.18798615939408592,(12[&rate=0.001895729053649784]:46.2093065566918,14[&rate=0.0026806484524743253]:46.2093065566918)[&rate=0.006148095539357059]:173.0348327261031)[&rate=0.0016303816619210243]:17.34368956619562,((9[&rate=0.001116319169709419]:22.029715628309926,15[&rate=3.7711731147234125E-4]:22.029715628309926)[&rate=0.0032534971826012173]:45.96379439697739,(11[&rate=0.003767893447000912]:22.05330278654838,17[&rate=7.239626611544389E-4]:22.05330278654838)[&rate=0.0045270371677617206]:45.94020723873894)[&rate=0.0015318148059047174]:168.5943188237032)[&rate=0.0037062542501101066]:145.06291915180338)[&rate=0.007413103019615417]:75.78785609449699,(((24[&rate=8.890102898117604E-4]:24.5099443446264,25[&rate=0.0015963350685236776]:24.5099443446264)[&rate=0.0021824578269323317]:239.01511514456993,41[&rate=0.004532898391976395]:263.52505948919634)[&rate=0.004025708636451638]:118.10822191427263,38[&rate=0.0021420687977317674]:381.63328140346897)[&rate=0.001649974167395689]:75.80532269182191)[&rate=0.0011261174444400328]:21.475898633379188)[&rate=1.0]:0.0;
tree STATE_14120000 = ((((((1[&rate=0.0031541534770521116]:8.518228940596616,2[&rate=6.790448471899304E-4]:8.518228940596616)[&rate=0.001910359090408517]:7.350249514018257,(21[&rate=0.0017332718804829144]:0.04243863679358697,22[&rate=0.0014101669284280675]:0.04243863679358697)[&rate=0.001239547916329005]:15.826039817821286)[&rate=0.002527348924212954]:157.4334450610848,((32[&rate=0.0028639354698405655]:29.494931902039042,34[&rate=0.0012190978897374987]:29.494931902039042)[&rate=0.0018620331176044161]:62.590732308212225,(33[&rate=0.0022152868894186124]:89.34954533268282,35[&rate=0.0011687264209569602]:89.34954533268282)[&rate=0.0011620043446711511]:2.736118877568444)[&rate=0.0039127440698559]:81.21625930544839)[&rate=0.0033524708659478193]:114.25105322206056,13[&rate=0.001917826059049634]:287.5529767377602)[&rate=0.004719858893970351]:112.26060468994791,(((((4[&rate=0.002272278844485424]:33.69066640322542,((5[&rate=0.002110401549025209]:16.732586794163108,37[&rate=0.0030741721123442897]:16.732586794163108)[&rate=0.0019361349327381094]:7.052837761877488,42[&rate=0.002103439644958439]:23.785424556040596)[&rate=0.0030326253656205965]:9.905241847184826)[&rate=0.001072740366290333]:29.245869269146915,31[&rate=0.0017159071307833115]:62.93653567237234)[&rate=0.001766746511637108]:28.56507044173234,36[&rate=0.0013803628883013188]:91.50160611410467)[&rate=0.0020124938322200574]:76.5801058160971,23[&rate=0.003069292358557372]:168.08171193020178)[&rate=0.0015114642226874409]:113.2442615688953,((26[&rate=0.0016541823641150403]:6.977690982973266,30[&rate=0.001158389638827603]:6.977690982973266)[&rate=0.00140572466881779]:166.80681987547072,27[&rate=0.0012047922285193958]:173.78451085844398)[&rate=0.00425642631449419]:107.5414626406531)[&rate=0.00356978934215487]:118.48760792861106)[&rate=0.006918227859680252]:90.88964369258991,((((3[&rate=0.0027314010516060728]:16.12463397888101,28[&rate=0.001797702103607445]:16.12463397888101)[&rate=5.808599179477112E-4]:35.50366163450626,(6[&rate=0.0047234714786512574]:38.49259709459881,(20[&rate=7.707096672158192E-4]:34.10178807223181,((29[&rate=0.00418050633460194]:5.251392989899285,39[&rate=9.425500402647834E-4]:5.251392989899285)[&rate=0.0011918800819013871]:14.20421119689354,40[&rate=0.0018344222329413709]:19.455604186792826)[&rate=0.0024056493155163415]:14.646183885438987)[&rate=0.004069898040611049]:4.390809022366994)[&rate=0.0010230075655136386]:13.135698518788459)[&rate=0.0024170368923704137]:301.661705236857,((((7[&rate=6.919786198380848E-4]:39.462992452508,19[&rate=2.550783752502228E-4]:39.462992452508)[&rate=0.0033096286828438906]:143.3531474905883,(12[&rate=0.0020196073597197107]:45.77433023699736,14[&rate=0.004706835840438729]:45.77433023699736)[&rate=0.006257329191097482]:137.04180970609895)[&rate=0.001582446115110543]:37.52632356882549,((8[&rate=0.0010165509331927698]:20.90584786839615,18[&rate=0.0019252151315078412]:20.90584786839615)[&rate=0.0011074065230101931]:169.57565924033548,(10[&rate=0.0010341760871291036]:53.65532190755411,16[&rate=0.0011100478634115379]:53.65532190755411)[&rate=0.0020247794964255374]:136.8261852011775)[&rate=7.605462263454881E-4]:29.86095640319016)[&rate=0.002672255703660298]:32.45224729354021,((9[&rate=0.0011892661594233495]:22.921673897914868,15[&rate=4.0176041837883546E-4]:22.921673897914868)[&rate=0.004084536124107227]:41.7300349689517,(11[&rate=0.004014110202906938]:22.94621607351271,17[&rate=7.712707234268528E-4]:22.94621607351271)[&rate=0.005683826321618867]:41.70549279335386)[&rate=0.0015512118611102697]:188.14300193859543)[&rate=0.0038781071436479668]:100.49529004478228)[&rate=0.007061893600889589]:120.51291007505813,(((24[&rate=7.89407234182719E-4]:49.16392571017657,25[&rate=0.001166286445573872]:49.16392571017657)[&rate=0.002438850942954648]:186.6796394809972,41[&rate=0.004829105159132304]:235.84356519117378)[&rate=0.004430097660651534]:72.08546912796507,38[&rate=0.0023393673960345716]:307.92903431913885)[&rate=0.0014621019451577237]:165.87387660616355)[&rate=0.0021389396577786335]:16.900314194995644)[&rate=1.0]:0.0;
tree STATE_14121000 = (((((((1[&rate=0.0033747260154586927]:9.932227841142254,2[&rate=7.265310100308635E-4]:9.932227841142254)[&rate=0.002405779770039794]:5.172353186860114,(21[&rate=0.002248639135859038]:1.4162329504073905,22[&rate=0.0028331439242933252]:1.4162329504073905)[&rate=0.0012576102278963072]:13.688348077594977)[&rate=0.0011751314203576814]:194.43224817377174,(((32[&rate=0.0020549697497792294]:47.35574790582372,34[&rate=0.0012914552107482773]:47.35574790582372)[&rate=0.0034882265669301067]:34.04332266023066,35[&rate=0.0011167573194947272]:81.39907056605438)[&rate=0.0013876410226725112]:7.297542696156057,33[&rate=0.0024654436867315526]:88.69661326221043)[&rate=0.0040456149295802985]:120.84021593956368)[&rate=0.0021533738253310336]:77.56447748604134,13[&rate=0.002138844750884142]:287.10130668781545)[&rate=0.004824339572227416]:135.41837237616693,(((((4[&rate=0.0020749443696873216]:50.273388329300836,((5[&rate=0.0014893539844605208]:13.61319350922168,37[&rate=0.0032695255094723663]:13.61319350922168)[&rate=0.0035820822433833698]:8.218727368351871,42[&rate=0.0013232072858848727]:21.831920877573552)[&rate=0.0017702062220646567]:28.441467451727284)[&rate=0.0020030065684818114]:17.61143527069043,31[&rate=0.0018359019231294846]:67.88482359999126)[&rate=0.002830706637934084]:20.304884117156647,36[&rate=0.0012324491315232739]:88.18970771714791)[&rate=0.0023249081427120393]:96.56432111331898,23[&rate=0.0031201548051416426]:184.7540288304669)[&rate=0.0027649101934954373]:103.81629304577604,((26[&rate=0.0012432324810006275]:14.782490296546243,30[&rate=8.706099495961653E-4]:14.782490296546243)[&rate=0.0015896120322567303]:168.58298489475993,27[&rate=0.001318798538721554]:183.3654751913062)[&rate=0.00525473294834756]:105.20484668493674)[&rate=0.0035005369087886757]:133.94935718773945)[&rate=0.012590699852573401]:47.60568239587917,(((24[&rate=0.001626794527849013]:30.138492586010493,25[&rate=0.0016485977285411813]:30.138492586010493)[&rate=0.0027502874677486256]:243.77506041556768,41[&rate=0.005270514814718369]:273.9135530015782)[&rate=0.0038014711102009346]:141.30870677856444,38[&rate=0.0023348570021473297]:415.2222597801426)[&rate=0.0024636198604315452]:54.90310167971893)[&rate=0.009565658867034763]:11.75539447740698,((((3[&rate=0.0029224101663312798]:14.308266744580106,28[&rate=0.001923416885458244]:14.308266744580106)[&rate=0.0029574580946906378]:12.703474442718775,(20[&rate=8.246060260674389E-4]:15.22025473035822,((29[&rate=0.00447285256973497]:4.659847273340176,39[&rate=0.0010084633372774365]:4.659847273340176)[&rate=0.0029587217520686913]:9.572899863335376,40[&rate=0.0036745879546639425]:14.232747136675552)[&rate=0.004354509347069272]:0.9875075936826683)[&rate=0.004918558445497961]:11.79148645694066)[&rate=0.0022280966220862234]:24.80411259991817,6[&rate=0.0014698519425134233]:51.81585378721705)[&rate=0.002601649561228557]:315.65894937129565,(((((7[&rate=7.403692520033336E-4]:35.01766448090378,19[&rate=2.729162151432112E-4]:35.01766448090378)[&rate=0.0027833045797410905]:170.50954403374797,(12[&rate=0.0018991664609525293]:46.90192078273735,14[&rate=0.007043695452577003]:46.90192078273735)[&rate=0.010616842846212]:158.6252877319144)[&rate=0.002772269432641655]:15.363734344835507,(8[&rate=0.0010876391733133704]:18.550898470898613,18[&rate=0.0013041402353016224]:18.550898470898613)[&rate=0.0012451609029784179]:202.34004438858867)[&rate=0.0028818266318198604]:40.583559184160606,((9[&rate=0.0012724325169051736]:20.33965079723347,15[&rate=8.925179733367663E-4]:20.33965079723347)[&rate=0.004969007272571716]:51.66828842710048,(11[&rate=0.004294820220139974]:20.361428407528756,17[&rate=8.252063173992607E-4]:20.361428407528756)[&rate=0.006914961378384703]:51.6465108168052)[&rate=0.0016139361061027352]:189.46656281931394)[&rate=0.001548588191806763]:39.18180894940468,(10[&rate=0.004197684300176758]:49.50422766351369,16[&rate=0.0011876744205105664]:49.50422766351369)[&rate=0.0020961310705636636]:251.15208332953887)[&rate=0.011211410441266756]:66.81849216546016)[&rate=0.007264846912027775]:114.40595277875582)[&rate=1.0]:0.0;
tree STATE_14122000 = (((((((1[&rate=0.0033369546526987783]:5.100847531884257,2[&rate=0.0028029123472767103]:5.100847531884257)[&rate=0.002378853264220745]:5.231947773391752,(21[&rate=0.0011748868486712678]:0.02204963736155992,22[&rate=0.0028014341783965443]:0.02204963736155992)[&rate=0.002129431976663032]:10.31074566791445)[&rate=0.0011619788518348207]:232.36152670874273,(((32[&rate=0.0020319696580047477]:44.462417959668876,34[&rate=0.0012770006967979418]:44.462417959668876)[&rate=0.0039659167964957035]:43.28432006669487,33[&rate=0.002493833341123673]:87.74673802636374)[&rate=0.002513403591845648]:9.955282773364345,35[&rate=0.001026234944434588]:97.70202079972809)[&rate=0.003795076568508736]:144.99230121429065)[&rate=0.0019263348557274375]:75.62952333000138,13[&rate=0.002048614425872796]:318.3238453440201)[&rate=0.007551859120417725]:105.24183894825404,(((((4[&rate=0.001729104306920774]:37.58784130535596,((5[&rate=0.002032390167349345]:15.402251950827853,37[&rate=0.0076703819779388]:15.402251950827853)[&rate=0.0011199294677877443]:9.139883987876502,42[&rate=0.0013083973893067127]:24.542135938704355)[&rate=0.0015342958560055503]:13.045705366651603)[&rate=0.0032451697280897317]:20.620558114695662,31[&rate=0.0016291847242353363]:58.20839942005162)[&rate=0.0034454315748643134]:21.53478519249184,36[&rate=6.845637895333273E-4]:79.74318461254346)[&rate=0.0018993658023455052]:81.79605039779456,23[&rate=0.002957034499005583]:161.53923501033802)[&rate=0.002472692953878024]:136.95665985261394,((26[&rate=7.208847885582375E-4]:31.38146992305788,30[&rate=0.0012134133552372335]:31.38146992305788)[&rate=0.0014584027949937522]:207.33884999134617,27[&rate=6.573488449314531E-4]:238.72031991440406)[&rate=0.004959368049538482]:59.7755749485479)[&rate=0.004393853107445707]:125.06978942932221)[&rate=0.013874316569544352]:28.65742451686583,(((24[&rate=0.0032424703939842752]:14.104637562006184,25[&rate=0.003285927777148307]:14.104637562006184)[&rate=0.0026600691691689472]:187.17878613507955,41[&rate=0.005467996298354206]:201.28342369708574)[&rate=0.007391612914497701]:55.8725382939638,38[&rate=0.002357281895247866]:257.15596199104954)[&rate=0.003073677693091091]:195.06714681809046)[&rate=0.003357455162059752]:7.544406650641406,((((3[&rate=0.0052260219986689895]:7.183729618099563,28[&rate=0.0019018891891003252]:7.183729618099563)[&rate=0.002184257438783644]:32.25326019642367,(20[&rate=8.153766861705832E-4]:21.888952754638197,((29[&rate=0.004422790509540366]:5.491956550250488,39[&rate=5.419796916987919E-4]:5.491956550250488)[&rate=6.303758652517708E-4]:15.69813952476117,40[&rate=0.003633460410184651]:21.19009607501166)[&rate=0.004305771834334216]:0.6988566796265374)[&rate=0.00401140946795812]:17.548037059885033)[&rate=0.0030815021131600493]:20.47457433797895,6[&rate=0.0023743972844258656]:59.91156415250218)[&rate=0.001355765326570527]:322.56924440865384,((((7[&rate=0.0021827899105379502]:35.200750704073556,19[&rate=2.9344990735193235E-4]:35.200750704073556)[&rate=0.0025394126139607963]:196.04633962004783,((8[&rate=0.0010754658549752983]:21.13135830378433,18[&rate=0.0015335926345010668]:21.13135830378433)[&rate=0.0014958605785936837]:198.71499216959236,(10[&rate=0.005246907789143827]:43.058802621547024,16[&rate=0.0014845371214978786]:43.058802621547024)[&rate=0.001891418056835935]:176.7875478518297)[&rate=0.004333019368367053]:11.400739850744685)[&rate=0.002710456488223202]:15.991132668668484,(12[&rate=0.0020392251017067944]:47.430651000618376,14[&rate=0.002879149406846866]:47.430651000618376)[&rate=0.005976800634690623]:199.8075719921715)[&rate=9.535349530792387E-4]:51.02566210277354,((9[&rate=0.0021196021027754565]:23.014076911112948,15[&rate=8.825285341999744E-4]:23.014076911112948)[&rate=0.003551998556010829]:36.477035297563916,(11[&rate=0.003578480017042485]:20.302820171515148,17[&rate=6.875687841064057E-4]:20.302820171515148)[&rate=0.005477367926843844]:39.188292037161716)[&rate=0.0015015423824427956]:238.77277288688654)[&rate=0.009903759164545877]:84.21692346559263)[&rate=0.005101547979662576]:77.28670689862537)[&rate=1.0]:0.0;
tree STATE_14123000 = ((((((1[&rate=0.0010635001962380132]:5.870139206690449,2[&rate=0.003418596781738933]:5.870139206690449)[&rate=0.0016987629632167107]:7.333051964092635,(21[&rate=6.897774010327725E-4]:0.13989580505233992,22[&rate=0.002975025703623105]:0.13989580505233992)[&rate=0.0018752656293908147]:13.063295365730744)[&rate=0.0012555586605468806]:194.4753032089524,(((32[&rate=0.003458793541356063]:27.779694336200087,34[&rate=0.002173694743011931]:27.779694336200087)[&rate=0.0033815084412283135]:58.0145550237764,35[&rate=0.0011086415619860704]:85.79424935997649)[&rate=0.0013546962543947271]:3.2579736677786144,33[&rate=0.0026485592345798295]:89.0522230277551)[&rate=0.004122237409995317]:118.62627135198036)[&rate=0.0018390694927953376]:154.30815672753124,13[&rate=0.0021111556697025195]:361.9866511072667)[&rate=0.008820923250689781]:107.38921355945973,(((((4[&rate=0.0025782317347857126]:42.30850197723379,((5[&rate=0.002158327699429293]:13.246892218394313,37[&rate=0.00814567899262412]:13.246892218394313)[&rate=0.0019379565381471393]:4.295444714317272,42[&rate=0.002736169220911572]:17.542336932711585)[&rate=0.0018240703655338108]:24.766165044522204)[&rate=0.0031094427089237557]:12.787883447930618,31[&rate=0.001703437664940886]:55.09638542516441)[&rate=0.0027693538878024405]:40.449655729570345,36[&rate=6.709453042478765E-4]:95.54604115473475)[&rate=0.004371920866333163]:66.19938434606976,23[&rate=0.0030821469962224973]:161.74542550080452)[&rate=0.0028921730597732892]:131.03393910077295,((26[&rate=0.0021181452456587066]:10.75499235470669,30[&rate=0.0012886027978133497]:10.75499235470669)[&rate=0.0015487730655577559]:224.41673584587684,27[&rate=6.980816199696307E-4]:235.17172820058354)[&rate=0.007293502187560339]:57.607636400993925)[&rate=0.004350568290563415]:176.59650006514897)[&rate=0.008224748277100697]:37.76257076622744,(((((3[&rate=0.005549853675050875]:8.804419437576444,28[&rate=0.0020197401978605026]:8.804419437576444)[&rate=0.002761707680215879]:40.78353974547736,(20[&rate=0.0015484017552838793]:29.05598247446758,((29[&rate=0.004696849758696272]:9.075744626168762,39[&rate=5.75563589994307E-4]:9.075744626168762)[&rate=0.003236590661399163]:2.3678229228049013,40[&rate=0.0054145332208358704]:11.443567548973663)[&rate=0.0017320505238918279]:17.612414925493916)[&rate=0.002993100701442383]:20.531976708586225)[&rate=0.005212478821431539]:11.775712773876222,6[&rate=0.002521527367906093]:61.36367195693003)[&rate=0.0015295013457864803]:316.7377951824053,((((7[&rate=0.001764160417707002]:34.64249011786177,19[&rate=9.167877304674739E-4]:34.64249011786177)[&rate=0.0026986155454289847]:190.03715974025866,(12[&rate=0.0021655861629752814]:47.36935518208304,14[&rate=0.0030575565746826143]:47.36935518208304)[&rate=0.007989864934685086]:177.3102946760374)[&rate=0.006782333613769329]:42.15298838543097,((8[&rate=0.0011421073483220841]:21.197235176159612,18[&rate=0.0016286220610624235]:21.197235176159612)[&rate=0.0014736059975593698]:176.5548716027137,(10[&rate=0.001629561725687452]:43.352991738147836,16[&rate=0.0015765268117140187]:43.352991738147836)[&rate=0.0022127376360449964]:154.39911504072546)[&rate=8.701499512493746E-4]:69.0805314646781)[&rate=0.0021009230287600796]:11.237450167039412,((9[&rate=0.0022509437432398425]:23.210569229787115,15[&rate=9.372146213454001E-4]:23.210569229787115)[&rate=0.004393242820877029]:31.54641459002571,(11[&rate=0.002317442315765465]:20.476164000447916,17[&rate=0.0019706803803803937]:20.476164000447916)[&rate=0.006386836824923358]:34.28081981936491)[&rate=0.0015719161772668338]:223.31310459077798)[&rate=0.012889248172676893]:100.03137872874453)[&rate=0.003958011666337293]:128.43046394279918,(((24[&rate=0.0042165214555550355]:14.225061811448008,25[&rate=0.001205167992781718]:14.225061811448008)[&rate=0.0026067152713208424]:180.14467376584378,41[&rate=0.005389407805264352]:194.36973557729178)[&rate=0.008477082088346561]:58.63785794112127,38[&rate=0.002404310196673384]:253.00759351841305)[&rate=0.001931406237026407]:253.52433756372147)[&rate=0.0011459913401167976]:0.6065043508193639)[&rate=1.0]:0.0;
tree STATE_14124000 = ((((((1[&rate=6.191980586757977E-4]:13.021916167008568,2[&rate=0.0015317588792366037]:13.021916167008568)[&rate=9.214854335793438E-4]:6.357834604342843,(21[&rate=7.377846679330719E-4]:1.2533775783592482,22[&rate=0.003182082144271107]:1.2533775783592482)[&rate=0.0013570947131713363]:18.126373192992162)[&rate=0.00154585571073291]:151.98911230570286,((32[&rate=0.0016807885171739004]:17.701276377533407,34[&rate=0.0023249799888495786]:17.701276377533407)[&rate=0.0030015343021495074]:43.95451460251191,(33[&rate=0.004713137873039269]:42.01765641722717,35[&rate=0.0024267750231408655]:42.01765641722717)[&rate=0.001451737464713449]:19.638134562818145)[&rate=0.005103974587567564]:109.71307209700896)[&rate=0.0023595043628663773]:152.29391545078184,13[&rate=0.002205233487215387]:323.6627785278361)[&rate=0.013226894502053572]:56.761159616198086,(((((4[&rate=0.002814287411417057]:39.99597714535152,((5[&rate=0.0011542992126732923]:10.056207587789327,37[&rate=0.01060435508834788]:10.056207587789327)[&rate=0.0018935824820204756]:7.7749760759300415,42[&rate=0.002926601679089305]:17.83118366371937)[&rate=0.0020204584012698634]:22.16479348163215)[&rate=0.0020934530146253395]:22.882077254402205,31[&rate=0.0016700370226420405]:62.87805439975372)[&rate=0.0024372398999471427]:26.431505901777044,36[&rate=6.644856483755608E-4]:89.30956030153077)[&rate=0.006038398908592232]:37.20178019425752,23[&rate=0.0032966588847940653]:126.51134049578829)[&rate=0.0033941282858552294]:95.56179716636987,((26[&rate=0.005643820594456441]:3.1821591587915297,30[&rate=0.0013782872356490972]:3.1821591587915297)[&rate=0.0017214335435088767]:176.60574155532126,27[&rate=7.744877885678299E-4]:179.7879007141128)[&rate=0.004954386280083337]:42.285236948045366)[&rate=0.005154396634874854]:158.35080048187604)[&rate=0.005205057951050481]:94.34865516444603,(((((3[&rate=0.012779819370352576]:3.3049266435729843,28[&rate=0.004976792580343738]:3.3049266435729843)[&rate=0.001330589163448024]:46.28147055203598,(20[&rate=0.0016208871254484412]:18.802077829827795,((29[&rate=0.002733356758230962]:2.565826881186924,39[&rate=6.15621780990119E-4]:2.565826881186924)[&rate=0.0023259183094601326]:8.64204682733544,40[&rate=0.006010527948171821]:11.207873708522364)[&rate=0.0017483948665483944]:7.594204121305431)[&rate=0.00144817899351451]:30.784319365781165)[&rate=0.005575257972569569]:11.423634536348459,6[&rate=0.0026970211390363926]:61.01003173195742)[&rate=0.0016359518894282707]:252.63767067005713,((((7[&rate=0.0018869428108413255]:34.91845563711708,19[&rate=4.343238646954193E-4]:34.91845563711708)[&rate=0.003041990379376852]:164.83517667169218,(12[&rate=0.002316307066221428]:47.062931452991904,14[&rate=0.0032703570152864234]:47.062931452991904)[&rate=0.009048142582255293]:152.69070085581734)[&rate=0.0034238682024163337]:16.208655659103215,(8[&rate=5.531485921150586E-4]:21.546262338875877,18[&rate=0.0017419712282856238]:21.546262338875877)[&rate=0.0016476470919238096]:194.4160256290366)[&rate=0.0012153817858982635]:31.84525342398817,(((9[&rate=0.0024076053816449033]:23.592747332543325,15[&rate=9.829058138812827E-4]:23.592747332543325)[&rate=0.004699004621977332]:51.90044756818051,(11[&rate=0.0018002510350131388]:20.8133182266947,17[&rate=0.002107836191294213]:20.8133182266947)[&rate=0.004427974906163822]:54.67987667402913)[&rate=0.001615377463384779]:134.40959545343895,(10[&rate=0.001742976291916984]:44.602853086144265,16[&rate=0.002865523116668478]:44.602853086144265)[&rate=0.0022633526033555697]:165.29993726801854)[&rate=0.00148386017022835]:37.90475103773784)[&rate=0.013465476562444397]:65.84016101011392)[&rate=0.004233482161881056]:135.97280685819703,(((24[&rate=0.00444427404072937]:17.2538432428895,25[&rate=0.0030160944520180822]:17.2538432428895)[&rate=0.002605060074822236]:180.33530194126953,41[&rate=0.005727535930522805]:197.58914518415904)[&rate=0.009766274888711013]:56.046180403573345,38[&rate=0.0025716458634396466]:253.63532558773238)[&rate=0.0021378302914329193]:195.9851836724792)[&rate=0.0019648027765236517]:25.152084048268648)[&rate=1.0]:0.0;
tree STATE_14125000 = ((((((1[&rate=0.0012145874387624344]:10.515673445132936,2[&rate=0.001221282773725045]:10.515673445132936)[&rate=0.0019521092657324164]:15.807788658259987,(21[&rate=7.214554552786702E-4]:0.15360234924274355,22[&rate=0.0015517448498605579]:0.15360234924274355)[&rate=0.0013270584585153762]:26.16985975415018)[&rate=0.0015087340069006294]:182.91070396006504,((32[&rate=0.0011950272520766542]:49.9231551964618,34[&rate=0.0018324155363126091]:49.9231551964618)[&rate=0.0030220134731641325]:37.598031582739345,(33[&rate=0.005133519945766138]:46.70819481469314,35[&rate=0.002643227997577467]:46.70819481469314)[&rate=0.001243109838252259]:40.81299196450801)[&rate=0.004977961082004834]:121.71297928425682)[&rate=0.002503819296232985]:81.92081941119409,13[&rate=0.002223981756054864]:291.15498547465205)[&rate=0.0084062041564965]:121.29117220481032,(((((4[&rate=0.003022350552720324]:55.000816095237916,((5[&rate=0.0015437304100190102]:7.3782638632940865,37[&rate=0.014181994792923284]:7.3782638632940865)[&rate=0.0018826300930889106]:10.83097010358146,42[&rate=0.001834111018457501]:18.209233966875548)[&rate=0.0019197224309877082]:36.791582128362364)[&rate=0.0010082123946912455]:19.235788168937937,31[&rate=0.0014177133103932605]:74.23660426417585)[&rate=0.0017133336103632116]:17.025933033551425,36[&rate=6.497787455589152E-4]:91.26253729772728)[&rate=0.005904752461119231]:46.2692602417074,23[&rate=0.0032236947166263768]:137.53179753943468)[&rate=0.00331900685142554]:123.43484224483612,((26[&rate=0.0012440692578178805]:4.483917568902249,30[&rate=0.0037324629262385843]:4.483917568902249)[&rate=0.0019367802229687753]:157.16021975364933,27[&rate=8.652250409289118E-4]:161.6441373225516)[&rate=0.0035364899616479057]:99.32250246171921)[&rate=0.004826511464986919]:151.47951789519158)[&rate=0.006014577247315897]:54.36261633931991,(((((3[&rate=0.009958844090657533]:3.916032252117513,28[&rate=0.016652849211195975]:3.916032252117513)[&rate=0.0022456405697703287]:33.469389698812904,(20[&rate=0.0016392801663545286]:12.456318815702105,((29[&rate=0.0026728600229239314]:2.05224930490611,40[&rate=0.011402728383299868]:2.05224930490611)[&rate=0.003007063749053783]:1.3134064137341057,39[&rate=0.0014499898113526592]:3.3656557186402156)[&rate=0.0016943068813893094]:9.090663097061888)[&rate=0.0025460083771073434]:24.92910313522831)[&rate=0.0012989386830233002]:20.805677436588553,6[&rate=0.002637328611443243]:58.19109938751897)[&rate=0.0015647346305734321]:265.8091070953595,(((7[&rate=5.329417153579219E-4]:36.20607759540393,19[&rate=0.0011503951863237362]:36.20607759540393)[&rate=0.003036789111351117]:215.93144487736532,((8[&rate=5.409058858216133E-4]:21.824461563157747,18[&rate=0.0017034165932428317]:21.824461563157747)[&rate=0.0019248700948709286]:187.60860960759882,((9[&rate=0.002354318424289769]:24.04846325693677,15[&rate=7.253583628239914E-4]:24.04846325693677)[&rate=0.008069361374351094]:29.624291644998678,(11[&rate=0.001760406506848688]:21.027940234156894,17[&rate=0.0029927117076336616]:21.027940234156894)[&rate=0.005679922214368345]:32.644814667778554)[&rate=0.001555464573637385]:155.7603162688211)[&rate=0.004262017682479285]:42.7044513020127)[&rate=0.0018151524522485583]:2.5768098942014603,((10[&rate=0.001510356484297681]:51.98677065129978,16[&rate=0.0024830867984184184]:51.98677065129978)[&rate=0.0024348985507775625]:118.69945954756822,(12[&rate=0.0022650407926020325]:55.25486297031961,14[&rate=0.0013990960394866384]:55.25486297031961)[&rate=0.010073566104601627]:115.4313672285484)[&rate=0.001721829464195962]:84.02810216810272)[&rate=0.012351170762555161]:69.28587411590775)[&rate=0.006780724649983146]:132.01219540614022,(((24[&rate=0.0038580155537385487]:20.69517586756271,25[&rate=0.0017429582997819082]:20.69517586756271)[&rate=0.0027209623131830398]:195.69593454837695,41[&rate=0.005734530938871442]:216.39111041593966)[&rate=0.0045434541554785985]:88.93219354229083,38[&rate=0.002514728236657422]:305.3233039582305)[&rate=0.0039090474670563456]:150.6890979307882)[&rate=0.0015976031496213474]:10.796372129763597)[&rate=1.0]:0.0;
tree STATE_14126000 = ((((((1[&rate=7.497222829482633E-4]:5.765752225489095,2[&rate=0.0030866258299371515]:5.765752225489095)[&rate=0.0010698220473345456]:12.066986347396366,(21[&rate=0.0030246464651562076]:0.9247811640765041,22[&rate=0.003381580383705089]:0.9247811640765041)[&rate=0.0012909572859592122]:16.907957408808958)[&rate=0.0014588571560797152]:217.3081763279787,((32[&rate=0.0014624846418259847]:30.754796529335763,34[&rate=0.0019710565077954334]:30.754796529335763)[&rate=0.0027848654347218866]:46.475476310633184,(33[&rate=0.004993868155658973]:50.64779735383948,35[&rate=8.325804724356217E-4]:50.64779735383948)[&rate=0.0012939977345857025]:26.582475486129468)[&rate=0.0030796040681387448]:157.9106420608952)[&rate=0.0011559638878489977]:60.150960329474685,13[&rate=0.0022241374976494674]:295.29187523033886)[&rate=0.00812611742001621]:130.59756835149108,(((((4[&rate=0.003315031182053238]:41.16588500879161,((5[&rate=0.001501734914221298]:11.131833495837657,37[&rate=0.013796189149964354]:11.131833495837657)[&rate=0.003304807638870645]:4.685758559096286,42[&rate=0.0025115230682071043]:15.817592054933943)[&rate=0.001202488667583673]:25.34829295385767)[&rate=8.506821373949184E-4]:53.898121777394245,31[&rate=0.00137914597196841]:95.06400678618586)[&rate=0.006240384887472804]:14.623046321595154,36[&rate=6.035548155327824E-4]:109.68705310778101)[&rate=0.004591013730912038]:49.270061895045146,23[&rate=0.0028410110096822143]:158.95711500282616)[&rate=0.003458081498912725]:123.83136743896628,((26[&rate=0.0012102257156101713]:10.650441616576613,30[&rate=0.003630925358467192]:10.650441616576613)[&rate=0.0018840922373084556]:148.47791839724582,27[&rate=8.416875409022601E-4]:159.12836001382243)[&rate=0.00318857536723542]:123.66012242797001)[&rate=0.006943538828542998]:143.1009611400375)[&rate=0.007081360748321125]:40.3135318474325,(((((3[&rate=0.001955670152232767]:14.958356102171155,28[&rate=0.003270206849162532]:14.958356102171155)[&rate=0.0022624057705486946]:9.132255858430039,((20[&rate=0.0030672458331217093]:11.678778037824067,40[&rate=0.0034508365946311877]:11.678778037824067)[&rate=0.004197178634335906]:1.1947217054333805,(29[&rate=0.002600147792090989]:3.486307119660882,39[&rate=8.610583751318627E-4]:3.486307119660882)[&rate=0.0021718621922148214]:9.387192623596565)[&rate=0.0035680077720019487]:11.217112217343747)[&rate=0.0012505308664534295]:35.602302700274485,6[&rate=0.0025195092426186657]:59.69291466087568)[&rate=0.002792111709452895]:257.0683421148349,((((7[&rate=0.0011853204499317556]:36.48441757852984,19[&rate=0.00214817068632252]:36.48441757852984)[&rate=0.0033558436773158387]:117.66241169390238,(12[&rate=0.0034823526871883646]:48.4112126495957,14[&rate=0.00365522549311089]:48.4112126495957)[&rate=0.015238510610742023]:105.73561662283653)[&rate=0.0021372405498940464]:57.205481255381926,(10[&rate=0.0012784591623190074]:59.24331542562388,16[&rate=0.0026442222524240447]:59.24331542562388)[&rate=0.002328679783962232]:152.10899510219028)[&rate=0.0018681308081794365]:8.141751229594718,((8[&rate=7.848372637173268E-4]:21.99224058443434,18[&rate=0.0016570770096532544]:21.99224058443434)[&rate=0.0019575982871720076]:185.69856961911324,((9[&rate=0.002290271768978339]:24.233339645148167,15[&rate=9.072486637852003E-4]:24.233339645148167)[&rate=0.0021267215461769633]:76.06037321121,(11[&rate=0.0032186377299753656]:21.189595870963327,17[&rate=0.003124556295452399]:21.189595870963327)[&rate=0.0035565273583454513]:79.10411698539484)[&rate=0.0024556184914227464]:107.39709734718942)[&rate=0.007982709989754375]:11.803251553861287)[&rate=0.01103295806670493]:97.26719501830166)[&rate=0.007140784413838502]:76.44640017555889,(((24[&rate=0.0037530624641926263]:20.854273325346888,25[&rate=0.0024369024042137336]:20.854273325346888)[&rate=0.0038957054171071294]:190.75825437894036,41[&rate=0.005882596361482213]:211.61252770428726)[&rate=0.00400390322562005]:125.07468451310237,38[&rate=0.0024319095825307627]:336.68721221738963)[&rate=0.00832129281653329]:56.5204447338798)[&rate=0.0029346382108607224]:72.99531847799301)[&rate=1.0]:0.0;
tree STATE_14127000 = ((((((1[&rate=6.827001043249892E-4]:6.492990296255453,2[&rate=0.0025256276559872]:6.492990296255453)[&rate=0.0014527945162984813]:12.615143460560827,(21[&rate=0.003554019174607121]:0.865850414315682,22[&rate=0.0039734235586745]:0.865850414315682)[&rate=0.0017841720631295553]:18.2422833425006)[&rate=0.0013445137042847623]:151.28522456844993,(((32[&rate=0.0013317443540064445]:30.202490555957247,34[&rate=0.001794851926219243]:30.202490555957247)[&rate=0.004754587972706704]:25.45267113077349,33[&rate=0.0037554814154235226]:55.655161686730736)[&rate=0.002804299760070626]:3.9609252485779294,35[&rate=0.0010219995501690759]:59.616086935308665)[&rate=0.003918783925973948]:110.77727138995755)[&rate=0.0010381561570521215]:125.04226461705537,13[&rate=0.00203441771302839]:295.4356229423216)[&rate=0.0068546254674918174]:115.82607035032754,(((((4[&rate=0.003018680630303033]:39.75341767523253,((5[&rate=9.032752105070808E-4]:7.815295588846453,37[&rate=0.00829823928309827]:7.815295588846453)[&rate=0.0017444994210895734]:12.781281949356114,42[&rate=0.0017312381514415379]:20.596577538202567)[&rate=0.0013537560709849634]:19.15684013702996)[&rate=7.746345508279236E-4]:47.82412795800272,31[&rate=0.0012558558283198502]:87.57754563323525)[&rate=0.00568251939489458]:11.516026493981371,36[&rate=0.0012220153487455206]:99.09357212721662)[&rate=0.0032715688527919008]:78.32037397839579,23[&rate=0.002328581721487774]:177.4139461056124)[&rate=0.0035837118561006013]:99.29558807860332,((26[&rate=0.003769008546308805]:3.937896589756613,30[&rate=0.0032926615010303874]:3.937896589756613)[&rate=0.001573611018766953]:188.34984377322843,27[&rate=7.240579794797589E-4]:192.28774036298503)[&rate=0.0030522061926350507]:84.4217938212307)[&rate=0.006046143927442738]:134.5521591084334)[&rate=0.002659117854598579]:33.04374810387736,(((((3[&rate=0.001733412780970093]:38.223982266384866,28[&rate=0.0013843826155679046]:38.223982266384866)[&rate=0.0021298745871070556]:19.34514550057939,((20[&rate=0.002415458128484603]:12.189729964303096,(29[&rate=0.004795709489161189]:4.803018342470323,39[&rate=6.013449933709686E-4]:4.803018342470323)[&rate=0.002684759684621578]:7.386711621832773)[&rate=0.0016627536928551963]:3.982055166471076,40[&rate=0.0022871096483829184]:16.171785130774172)[&rate=0.0017658283345471453]:41.39734263619009)[&rate=0.0041907729629405725]:10.973232830164662,6[&rate=0.0022942751758394464]:68.54236059712892)[&rate=0.002542508070693133]:244.70006058621036,(((7[&rate=8.834862928536806E-4]:42.74219543588954,19[&rate=0.0016011529678811006]:42.74219543588954)[&rate=0.002868566590840772]:150.7600225270519,(12[&rate=0.0031710442609425428]:48.72064715957191,14[&rate=0.003328462928173427]:48.72064715957191)[&rate=0.012188526332697382]:144.7815708033695)[&rate=0.00321615454438807]:32.9621109188308,(((8[&rate=7.146759461062261E-4]:21.677752864751497,18[&rate=0.0015089409411674652]:21.677752864751497)[&rate=0.0017825968163714208]:170.80697948153994,((9[&rate=0.0020855306172604064]:23.886804343479245,15[&rate=0.0013707101084902268]:23.886804343479245)[&rate=0.002843713695503515]:69.06555046645077,(11[&rate=0.0029309043679707834]:20.88658592248282,17[&rate=0.0028452334389587565]:20.88658592248282)[&rate=0.0026896084637413457]:72.06576888744719)[&rate=0.001528133299019785]:99.53237753636144)[&rate=0.003148540000670725]:23.853257059155283,(10[&rate=0.0011641700177071148]:50.1805937157311,16[&rate=0.0024078393410000396]:50.1805937157311)[&rate=0.002222137960143074]:166.15739568971563)[&rate=0.0016511564083791556]:10.126339476325484)[&rate=0.010579490723927075]:86.77809230156706)[&rate=0.006502426798355589]:48.858284967186364,(((24[&rate=0.0026281213384274347]:16.605498218997827,25[&rate=0.001706466457417999]:16.605498218997827)[&rate=0.003839811596301259]:217.55479159904993,41[&rate=0.005603627245582704]:234.16028981804777)[&rate=0.0034415351618467425]:77.92157944818524,38[&rate=0.0022145065756410632]:312.081869266233)[&rate=0.009214600259498036]:50.018836884292625)[&rate=0.004719831308915964]:82.20473524600084)[&rate=1.0]:0.0;
tree STATE_14128000 = ((((((1[&rate=8.539413307149527E-4]:2.75359409658937,2[&rate=0.011886852997945101]:2.75359409658937)[&rate=0.0011460397575473724]:21.22889541104884,(21[&rate=0.0018442819262729521]:4.839665295507743,22[&rate=0.0028060213160670915]:4.839665295507743)[&rate=0.002187545051668986]:19.142824212130467)[&rate=0.0017190405315845063]:205.7397611372187,((32[&rate=0.0019175842332282424]:38.61110316928774,34[&rate=0.0017262267860595078]:38.61110316928774)[&rate=0.004351686635124342]:34.78812429686669,(33[&rate=0.005044839031208115]:50.23398571235231,35[&rate=0.0015061863879425519]:50.23398571235231)[&rate=0.0019711258258826667]:23.16524175380212)[&rate=0.0036227579239266916]:156.32302317870247)[&rate=0.004256429929020433]:36.75524254268316,13[&rate=0.002546194252503822]:266.47749318754006)[&rate=0.007389895109705495]:133.22455070451986,(((((4[&rate=0.0037011564141439597]:33.69525293062209,((5[&rate=0.0011074914005626062]:15.761812831513318,37[&rate=0.01017433949137487]:15.761812831513318)[&rate=0.00340178504188891]:6.7866107284081565,42[&rate=0.002947954608437094]:22.548423559921474)[&rate=0.0040565128990783855]:11.146829370700615)[&rate=9.497671292661668E-4]:45.15311597539517,31[&rate=0.0015397849005840288]:78.84836890601726)[&rate=0.006967246848104041]:6.740086529098264,36[&rate=0.001498293625628697]:85.58845543511552)[&rate=0.0031676882824442027]:86.38390162578878,23[&rate=0.0026860160031728186]:171.9723570609043)[&rate=0.0056405439903792366]:81.38143390217857,((26[&rate=0.004621121564202664]:5.678773836766193,30[&rate=0.0015376946149444541]:5.678773836766193)[&rate=0.0019293794967943506]:199.39580002212557,27[&rate=9.659883755244581E-4]:205.07457385889177)[&rate=0.004115948159798908]:48.279217104191105)[&rate=0.006775114211572377]:146.34825292897705)[&rate=0.005435934576216372]:79.80769537569444,(((((3[&rate=0.0021253099013665913]:32.374923604319456,28[&rate=0.0018165113066740746]:32.374923604319456)[&rate=0.0026114054299948104]:26.80659433699659,(20[&rate=0.0017729512129019953]:28.299715640803225,((29[&rate=0.003839715186469265]:4.932490970183221,39[&rate=9.837194239994157E-4]:4.932490970183221)[&rate=0.0021625608509855234]:10.466022805043568,40[&rate=0.0018749368820196975]:15.398513775226789)[&rate=0.0030313864843621047]:12.901201865576436)[&rate=0.0021650540971703356]:30.88180230051282)[&rate=0.0048392084830818265]:6.563126346554412,6[&rate=0.0026543523766482556]:65.74464428787046)[&rate=0.0030851814143107053]:275.6475134640589,((((7[&rate=0.0010832285226792656]:41.70037289286525,19[&rate=0.0019631482435105677]:41.70037289286525)[&rate=0.0035171039726794805]:143.5732408228538,((8[&rate=8.762528355641015E-4]:21.520963379808766,18[&rate=0.0012781715218109302]:21.520963379808766)[&rate=0.0023511477987001803]:121.34809580298315,(12[&rate=0.0018065102532482612]:46.89008275784297,14[&rate=0.0040809755732963355]:46.89008275784297)[&rate=0.018502803245119503]:95.97897642494894)[&rate=0.0029523252779433103]:42.404554532927136)[&rate=0.004605151153098238]:12.881337009199285,(10[&rate=0.00308064228570939]:48.15741741153367,16[&rate=0.001983424049025338]:48.15741741153367)[&rate=0.0029769416557735634]:149.99753331338468)[&rate=0.008967162422064953]:3.0315943538565193,((9[&rate=0.003402750514548645]:23.714037370199854,15[&rate=0.0016806059107555497]:23.714037370199854)[&rate=0.003930793917908026]:38.87377495265768,(11[&rate=0.003593535331913749]:20.735518739946436,17[&rate=0.003488495565455677]:20.735518739946436)[&rate=0.0036994603601954155]:41.8522935829111)[&rate=0.0017309057460086186]:138.59873275591733)[&rate=0.01028134524324829]:140.2056126731545)[&rate=0.0035271573080096264]:78.04850201594616,(((24[&rate=0.005024735124575224]:13.086730524011566,25[&rate=0.005496736092172273]:13.086730524011566)[&rate=0.0054921698112245735]:201.4190432068634,41[&rate=0.006582976890566563]:214.50577373087495)[&rate=0.005965448036497898]:133.7842526068617,38[&rate=0.0027151713680208397]:348.29002633773666)[&rate=0.009632353832145677]:71.15063343013884)[&rate=0.005067469674232513]:60.06907949987885)[&rate=1.0]:0.0;
tree STATE_14129000 = ((((((1[&rate=6.146688490678607E-4]:7.46577956235299,2[&rate=0.0019874726021993]:7.46577956235299)[&rate=8.249219395059299E-4]:19.45745413437414,(21[&rate=2.590509712861013E-4]:4.814141531601969,22[&rate=0.0012550934874673524]:4.814141531601969)[&rate=0.0023618992572036817]:22.109092165125162)[&rate=0.0022446598505057934]:156.39341445733328,(((32[&rate=0.0013802813509942702]:26.676889090766377,34[&rate=0.0012425418394129619]:26.676889090766377)[&rate=0.002871190935196218]:48.07623298524109,35[&rate=0.0019183577489057847]:74.75312207600747)[&rate=0.0012124606318374622]:1.3330070893459123,33[&rate=0.0030630101047038716]:76.08612916535338)[&rate=0.0032068416638782737]:107.23051898870702)[&rate=0.002616805592637987]:135.48999469705458,13[&rate=0.001832756226214501]:318.806642851115)[&rate=0.005733531846447822]:152.08572275851952,(((((3[&rate=0.0015298027440501028]:19.728404143690792,28[&rate=0.0013075288360352435]:19.728404143690792)[&rate=0.0011971902571680183]:31.7182427144232,(20[&rate=0.0012761741846779248]:24.5442444749595,((29[&rate=0.004366475546871909]:6.866492763237224,39[&rate=0.0011186732872825672]:6.866492763237224)[&rate=0.0010593053964856756]:7.635241566969038,40[&rate=0.0023548613239747353]:14.501734330206261)[&rate=8.598365367454098E-4]:10.042510144753237)[&rate=0.002343550268480055]:26.902402383154495)[&rate=7.014297489606414E-4]:23.3802367653862,6[&rate=0.001910608681990985]:74.8268836235002)[&rate=0.0022306510778884285]:279.289847107412,(((((7[&rate=7.797102744228192E-4]:40.49133940403366,19[&rate=0.0023516164172589157]:40.49133940403366)[&rate=0.0048692595528023255]:82.97843516034388,(12[&rate=0.0025326015289919047]:45.53058219668573,14[&rate=0.0029374951984253313]:45.53058219668573)[&rate=0.012264084118120723]:77.93919236769182)[&rate=0.0018702818597226218]:45.973800530128855,(8[&rate=6.307287193579147E-4]:18.412667956522803,18[&rate=0.0019152935354095585]:18.412667956522803)[&rate=0.001873556793809395]:151.0309071379836)[&rate=0.001763087472458153]:16.638491883047266,(10[&rate=0.0011738207441349007]:56.20505539084862,16[&rate=0.001187787519247016]:56.20505539084862)[&rate=0.0021186642108303854]:129.87701158670504)[&rate=0.005293735733903622]:50.601969542579866,((9[&rate=0.0014221733130756265]:23.026487994810918,15[&rate=0.0012097038329739545]:23.026487994810918)[&rate=0.0024076630088653065]:85.35757672308378,(11[&rate=0.0025866346399966316]:20.134326596430142,17[&rate=0.00251102678494518]:20.134326596430142)[&rate=0.00228405855166595]:88.24973812146456)[&rate=0.0016479815282431866]:128.29997180223882)[&rate=0.007531854394400676]:117.43269421077866)[&rate=0.0053635525210838225]:54.85577666759207,(((24[&rate=0.0024848904329358087]:9.885237605209241,25[&rate=0.003750705410836015]:9.885237605209241)[&rate=0.003958738464531599]:241.10021056932715,41[&rate=0.003767762430131301]:250.98544817453637)[&rate=0.002170766249487462]:105.02712831977954,38[&rate=0.001954386325821804]:356.0125764943159)[&rate=0.00693338948574176]:52.959930904188354)[&rate=0.008629898704283209]:61.91985821113025)[&rate=0.0028958270710035586]:32.03886509102341,(((((4[&rate=0.0023369580617829816]:47.62503371425929,((5[&rate=0.002304023246663639]:15.304825082100274,37[&rate=0.007323511955971388]:15.304825082100274)[&rate=0.0024486123592629932]:11.825378583577981,42[&rate=0.002121944214546021]:27.130203665678255)[&rate=0.00205169437956957]:20.494830048581033)[&rate=0.001103874939591012]:14.608865789345352,31[&rate=0.0024215991323833694]:62.23389950360464)[&rate=0.003045523835925956]:14.57250845142358,36[&rate=9.469420723859075E-4]:76.80640795502822)[&rate=0.002082581594872995]:127.44123496788293,23[&rate=0.0017562252842507578]:204.24764292291115)[&rate=0.0053282247588368765]:86.52399486980767,((26[&rate=0.0018105738279134535]:13.032739745034467,30[&rate=0.0011068359677525144]:13.032739745034467)[&rate=0.0013887716076663083]:181.17670882160965,27[&rate=0.0011183687295002072]:194.2094485666441)[&rate=0.0031198948833386485]:96.56218922607471)[&rate=0.0035298244408801973]:212.1595929079391)[&rate=1.0]:0.0;
tree STATE_14130000 = ((((((1[&rate=0.0016810792465508343]:7.687323872888566,2[&rate=0.002568607528468974]:7.687323872888566)[&rate=6.443968036556633E-4]:4.351677177652302,(21[&rate=0.0032018144342731477]:1.7287540428531856,22[&rate=0.0016194106842711156]:1.7287540428531856)[&rate=0.0026160498382293237]:10.310247007687682)[&rate=0.0024861949640255744]:156.33186548270294,(((32[&rate=0.002783987384978263]:34.96727873459515,34[&rate=0.0011835206676873297]:34.96727873459515)[&rate=0.0030429776340258185]:34.65505206678868,35[&rate=0.0021648584013705843]:69.62233080138382)[&rate=0.0024141844917422717]:3.0041063023822687,33[&rate=0.0034013067701504683]:72.6264371037661)[&rate=0.0034579955263601826]:95.7444294294777)[&rate=0.0030290565317648253]:59.20743585656743,13[&rate=0.003321745377343199]:227.57830238981123)[&rate=0.006235849636205506]:248.40554661921183,(((((3[&rate=0.001227742350052599]:41.93708220194702,28[&rate=0.0010493565475411866]:41.93708220194702)[&rate=0.00418702655357455]:7.484973755322876,((20[&rate=0.002798093228560558]:19.774826626903725,40[&rate=0.0026082545929287885]:19.774826626903725)[&rate=0.00179449582158719]:2.6163532427093408,(29[&rate=0.0063570350678991555]:1.3144463228449625,39[&rate=0.0012390473739730106]:1.3144463228449625)[&rate=0.0011732912412160614]:21.076733546768104)[&rate=0.002110623381333672]:27.030876087656832)[&rate=7.769066253360015E-4]:31.157112896091796,6[&rate=0.002116198444195974]:80.5791688533617)[&rate=0.002357729675766686]:214.60922820382905,((((7[&rate=8.636104740912986E-4]:40.29223471350067,19[&rate=0.0026046605202082445]:40.29223471350067)[&rate=0.0053932129520571715]:72.39746921776813,(12[&rate=0.0023186119236426606]:53.14802136632721,14[&rate=0.002689294511886006]:53.14802136632721)[&rate=0.019594258510794237]:59.5416825649416)[&rate=0.0030889300438211383]:57.452683755900125,((8[&rate=0.001399935501282031]:18.62747916473387,18[&rate=0.0035889394068677975]:18.62747916473387)[&rate=0.004205559672642709]:97.42848592218215,(10[&rate=0.001590294688336382]:44.51651599280874,16[&rate=0.001609216903150668]:44.51651599280874)[&rate=0.004359394522344432]:71.53944909410728)[&rate=0.0015211896279196848]:54.08642260025292)[&rate=0.005737321064375398]:14.700715732024406,((9[&rate=0.0015752053159161113]:23.295126288767158,15[&rate=0.0013398732003089826]:23.295126288767158)[&rate=0.0026667379676091098]:64.9430808990902,(11[&rate=0.0021611583710864192]:20.369223518098853,17[&rate=0.0027812241332945443]:20.369223518098853)[&rate=0.0025298331359256323]:67.86898366975852)[&rate=0.0018253114722046417]:96.60489623133597)[&rate=0.007599077739029478]:110.3452936379974)[&rate=0.0064090736700020195]:107.95129451003811,(((24[&rate=0.0011148368609470154]:41.23221903380653,25[&rate=0.0016827400480644958]:41.23221903380653)[&rate=0.004835871342039695]:176.50843152868504,41[&rate=0.004173189972336534]:217.74065056249157)[&rate=0.0046376187279389925]:105.29554028042611,38[&rate=0.0021992665766153116]:323.0361908429177)[&rate=0.0024755400303079897]:80.10350072431117)[&rate=0.008046505599375255]:72.84415744179421)[&rate=0.002542031401918]:11.810949241391086,(((((4[&rate=0.0025884248622501126]:53.089063153832655,((5[&rate=0.0014064136614193032]:11.344914386388023,37[&rate=0.008111553534409403]:11.344914386388023)[&rate=0.00271209364531498]:11.051447362171121,42[&rate=0.0023502745945933714]:22.396361748559144)[&rate=0.002272465573372305]:30.69270140527351)[&rate=0.003277980183652127]:5.676715698544619,31[&rate=0.0023272515872552065]:58.765778852377274)[&rate=0.0036358730090992187]:12.312620102563507,36[&rate=0.0010373087879949278]:71.07839895494078)[&rate=0.002321406791038372]:107.2421540107222,23[&rate=0.001945202724775759]:178.32055296566298)[&rate=0.0035508884220518244]:76.54194202770293,((26[&rate=0.002329033083067688]:4.2892905527756096,30[&rate=0.00248074562784514]:4.2892905527756096)[&rate=0.0016705192016584426]:155.06142544434786,27[&rate=0.0013923191895811652]:159.35071599712347)[&rate=0.002583071460633729]:95.51177899624244)[&rate=0.00394717252721556]:232.93230325704823)[&rate=1.0]:0.0;
tree STATE_14131000 = ((((((1[&rate=0.002875674346496915]:3.87487673146178,2[&rate=0.0016062466624991677]:3.87487673146178)[&rate=0.0015851746506842298]:3.325855934277532,(21[&rate=0.0015373094942748389]:5.2587314960015075,22[&rate=0.001573253292014845]:5.2587314960015075)[&rate=0.0039823467379531885]:1.9420011697378046)[&rate=0.002187185273885401]:198.14876149696426,((32[&rate=0.003164603855663574]:23.808221253718283,34[&rate=0.0013453272412188367]:23.808221253718283)[&rate=0.004513273666229867]:32.358266182722176,(33[&rate=0.002793876906194534]:52.270095166807955,35[&rate=0.002173881971475103]:52.270095166807955)[&rate=0.0013846028054466941]:3.896392269632507)[&rate=0.0023762983314515613]:149.1830067262631)[&rate=0.002952331182509188]:84.09949036675206,13[&rate=0.003003188727591308]:289.44898452945563)[&rate=0.0062614518433498885]:126.92877766254372,(((((4[&rate=0.002431449881988992]:48.94874693426846,(5[&rate=0.0026665421381967752]:13.148534820384178,(37[&rate=0.007619628512933581]:10.74902924963455,42[&rate=0.005254297925362439]:10.74902924963455)[&rate=0.004192566636707593]:2.3995055707496284)[&rate=0.00213465193862994]:35.800212113884285)[&rate=0.003953263123661764]:6.9364677943607305,31[&rate=0.002186115455664168]:55.885214728629194)[&rate=0.0034153755543888096]:13.464544464604145,36[&rate=9.744012147850793E-4]:69.34975919323334)[&rate=0.002310467383213682]:127.31522841882459,23[&rate=0.0015496739540827235]:196.66498761205793)[&rate=0.0034100086809605258]:104.41458877247618,((26[&rate=0.00172400733911371]:8.684443033500125,30[&rate=0.0018363086810454607]:8.684443033500125)[&rate=0.0016891026490273527]:157.69561941273372,27[&rate=0.0013953189995896311]:166.38006244623384)[&rate=0.00231177647385222]:134.69951393830027)[&rate=0.006272009680023869]:115.29818580746525)[&rate=0.0031346656298714397]:53.84580181023375,((((3[&rate=0.0036564265111859963]:17.643985958627052,28[&rate=0.001562561201764152]:17.643985958627052)[&rate=0.0010241249293291789]:42.859872456704565,(6[&rate=0.002831957397331987]:47.37654957129599,((20[&rate=0.0022643470738267844]:13.10670297959875,40[&rate=0.003846516826504499]:13.10670297959875)[&rate=0.0033475561191327295]:1.8462599170758338,(29[&rate=0.0055340405698826685]:6.63661729574448,39[&rate=0.0014871323457412184]:6.63661729574448)[&rate=0.0025249183605012913]:8.316345600930106)[&rate=0.0015378978947534388]:32.423586674621404)[&rate=7.297911367021774E-4]:13.127308844035632)[&rate=0.0022147452010337384]:232.4107360263648,((((7[&rate=8.823659066262031E-4]:35.41520190186477,19[&rate=0.0013508238299218794]:35.41520190186477)[&rate=0.004540496842114124]:93.49666118085838,(12[&rate=0.00262716948824137]:42.613033675163614,14[&rate=0.0035154955105809634]:42.613033675163614)[&rate=0.014680381612271823]:86.29882940755954)[&rate=0.003602784220203483]:24.42979751237877,((8[&rate=6.280954786773358E-4]:22.951768420702127,18[&rate=0.0010310697737555804]:22.951768420702127)[&rate=0.0022822208092609392]:121.50922075952194,(10[&rate=0.0014938512949229992]:46.60065337676094,16[&rate=0.0015116259723525658]:46.60065337676094)[&rate=0.002872259394265502]:97.86033580346313)[&rate=0.0032726553158852626]:8.880671414877867)[&rate=0.00487485281604318]:16.445691433153,((9[&rate=0.0014796770172278524]:22.68418157669216,15[&rate=0.0012586166136340769]:22.68418157669216)[&rate=0.0025645192023227843]:48.83779220924665,(11[&rate=0.002588119397685136]:19.86060554151049,17[&rate=0.0012489305584310884]:19.86060554151049)[&rate=0.002350329661987968]:51.66136824442832)[&rate=0.0027173706305517486]:98.26537824231612)[&rate=0.005735265000459146]:123.12724241344148)[&rate=0.00453315840255799]:98.88773180243385,(((24[&rate=0.0010472275991160968]:61.320653862265246,25[&rate=9.232959211175966E-4]:61.320653862265246)[&rate=0.005144596036961259]:130.87416912067118,41[&rate=0.004349204221563694]:192.19482298293644)[&rate=0.0026664819761604112]:129.7998261120158,38[&rate=0.0020658920937442794]:321.99464909495225)[&rate=0.004782390124318729]:69.807677149178)[&rate=0.0056748258572967706]:78.42123775810285)[&rate=1.0]:0.0;
tree STATE_14132000 = ((((((1[&rate=0.002494851889562066]:4.572427960461543,2[&rate=0.0034362946761748786]:4.572427960461543)[&rate=0.0011825526758193297]:17.833109489533268,(21[&rate=0.0015199869572678772]:1.0447783471437821,22[&rate=0.0015555257360453064]:1.0447783471437821)[&rate=0.00194049245801989]:21.360759102851027)[&rate=0.0021422148082563355]:163.22130220483768,(((32[&rate=0.004161748464534273]:18.488289359212,34[&rate=0.0017692304749926983]:18.488289359212)[&rate=0.004380801610160147]:26.884491885613567,33[&rate=0.0027915532262857107]:45.37278124482557)[&rate=0.0016488284340845333]:5.747385168224113,35[&rate=0.0016599768533082356]:51.12016641304968)[&rate=0.002836119504412771]:134.50667324178283)[&rate=0.003231779267433063]:69.56309703786016,13[&rate=0.0029750552943856403]:255.18993669269267)[&rate=0.006528408719411087]:133.14354253934115,(((((4[&rate=0.002404052092309849]:37.53462544330638,((5[&rate=0.0016294255039754205]:10.840693602698414,42[&rate=0.006275627039431053]:10.840693602698414)[&rate=0.0025264270401318214]:7.672885328575008,37[&rate=0.005529419175103043]:18.513578931273422)[&rate=0.0021105984942901457]:19.02104651203296)[&rate=0.0022005814194132624]:18.72013081857196,31[&rate=0.0031627186056811907]:56.25475626187834)[&rate=0.002066277885450802]:36.32327765928129,36[&rate=9.634215767859569E-4]:92.57803392115963)[&rate=0.0026146684468012914]:50.016042700155,23[&rate=0.0021432394571932736]:142.59407662131463)[&rate=0.002858951271678392]:159.69956160911426,((26[&rate=0.0017045810738700463]:4.900405041739058,30[&rate=0.0011308824062524977]:4.900405041739058)[&rate=0.0016892996030928066]:199.27932352186343,27[&rate=8.493094012107227E-4]:204.17972856360248)[&rate=0.0019668532221323656]:98.1139096668264)[&rate=0.008080661806157961]:86.03984100160494)[&rate=0.00286490736660719]:73.36455099938291,((((3[&rate=0.0020479756116317375]:26.924345318933128,28[&rate=0.0015480835770625217]:26.924345318933128)[&rate=0.0012202517297939988]:33.29064778994441,(6[&rate=0.0027023145176581086]:54.724167807248904,(20[&rate=0.002254572551881595]:12.766381354138293,((29[&rate=0.003414516130100714]:6.448678147919402,39[&rate=0.002075773463030981]:6.448678147919402)[&rate=0.002632090380763151]:4.628026958298719,40[&rate=0.003974538688752699]:11.076705106218121)[&rate=0.003309835564278699]:1.689676247920172)[&rate=0.001376405633310524]:41.957786453110614)[&rate=0.002296191741093472]:5.490825301628632)[&rate=0.002046530615384304]:278.9478744106123,((((7[&rate=0.001398753463866503]:37.11634209832957,19[&rate=0.003006934723770523]:37.11634209832957)[&rate=0.00443968116589137]:97.49855992960082,(8[&rate=0.0010616341439345298]:23.891197318118994,18[&rate=0.0022402189728373905]:23.891197318118994)[&rate=0.0020569722911325736]:110.72370470981139)[&rate=0.0019445988489654078]:45.96977470514295,((10[&rate=0.0014770184480513114]:48.28386599559169,16[&rate=0.002042358717460822]:48.28386599559169)[&rate=0.0020795945716012127]:131.93443316304746,(12[&rate=0.002506113404231462]:52.35033003685407,14[&rate=0.002247087452379076]:52.35033003685407)[&rate=0.007499505155197616]:127.86796912178508)[&rate=0.0031091085068395696]:0.36637757443418195)[&rate=0.0025883018243735207]:20.513793919320904,((9[&rate=0.001463003887358542]:23.605020333345806,15[&rate=0.0012444344114081497]:23.605020333345806)[&rate=0.0023627223230632457]:94.1399707176509,(11[&rate=0.0019325206099622865]:20.58528115664692,17[&rate=0.0034188368339840448]:20.58528115664692)[&rate=0.0021663259338363266]:97.15970989434979)[&rate=0.0024062926290277327]:83.35347960139754)[&rate=0.004870965215700641]:138.0643968670956)[&rate=0.007551471704757377]:101.65061047775816,(((24[&rate=7.38110076537578E-4]:59.762685904878055,25[&rate=9.128921420284701E-4]:59.762685904878055)[&rate=0.005086626278733763]:129.7673083642382,41[&rate=0.004300197009009331]:189.52999426911626)[&rate=0.0026813936724507576]:184.92836036934878,38[&rate=0.0020555505696390284]:374.45835463846504)[&rate=0.004115386851775376]:66.35512335878298)[&rate=0.006170002567078754]:20.884552234168723)[&rate=1.0]:0.0;
tree STATE_14133000 = ((((((1[&rate=0.002584397179536938]:3.381001949633235,2[&rate=0.0035596302555204276]:3.381001949633235)[&rate=0.0030793905839025474]:6.520564232782386,(21[&rate=0.0015745423695490276]:1.8070758524783574,22[&rate=0.0016113567065940161]:1.8070758524783574)[&rate=0.002010140664558912]:8.094490329937264)[&rate=0.001806796302362325]:171.47350170674562,(((32[&rate=0.004305104810083517]:12.476275767461791,34[&rate=0.002681948506957168]:12.476275767461791)[&rate=0.004040119136345938]:25.69788740499409,35[&rate=0.0015953108134489885]:38.174163172455884)[&rate=0.002094982705899089]:21.495626439280088,33[&rate=0.0030177205551621773]:59.66978961173597)[&rate=0.0031354827088590806]:121.70527827742526)[&rate=0.0036846169794450614]:47.45471824532103,13[&rate=0.003160598535128268]:228.82978613448228)[&rate=0.006141186709657397]:172.4156903300584,(((((4[&rate=0.0024396259379841413]:51.72402186981648,((5[&rate=0.0017972972838988716]:12.581133597566208,37[&rate=0.0071085140719721]:12.581133597566208)[&rate=0.001100064263199848]:14.903878862603221,42[&rate=0.0040017799885209634]:27.48501246016943)[&rate=0.003370336365996392]:24.239009409647053)[&rate=0.007917119262221979]:7.827361586956741,31[&rate=0.0018534780916525792]:59.55138345677322)[&rate=0.002154259846913865]:19.68675187933556,36[&rate=0.001111016926081004]:79.23813533610878)[&rate=0.0024453169508602828]:94.46804027301589,23[&rate=0.0022080799858534383]:173.70617560912467)[&rate=0.0029155334304817315]:138.20050257869764,((26[&rate=0.0015223656924599855]:13.381116127999446,30[&rate=8.791492132963442E-4]:13.381116127999446)[&rate=0.0016185142663948052]:146.8818611616157,27[&rate=8.093940644120783E-4]:160.26297728961512)[&rate=0.0016178980721812922]:151.6437008982072)[&rate=0.008781841584665454]:89.33879827671836)[&rate=0.003436083770708016]:65.14205308507366,((((3[&rate=0.002089469677693754]:23.413131775927674,28[&rate=0.0023411704707630827]:23.413131775927674)[&rate=0.0010709103715552508]:23.13593145111654,(6[&rate=0.003326535953305633]:33.66889385189347,((20[&rate=0.003226090838753807]:7.5224603014235,(29[&rate=0.002281491582996511]:3.5914566402594064,39[&rate=0.003082926507865927]:3.5914566402594064)[&rate=0.0020098530251768066]:3.9310036611640937)[&rate=0.0021951665837450698]:2.915977692416728,40[&rate=0.0013756583951373125]:10.438437993840228)[&rate=0.0011845892541490187]:23.230455858053244)[&rate=0.0019488841531745376]:12.880169375150743)[&rate=0.002029552366388714]:290.0620262235644,((((7[&rate=0.0012194816591235007]:41.65801303344046,19[&rate=0.0018504054910116882]:41.65801303344046)[&rate=0.004479137015885316]:100.2269414404397,(8[&rate=0.0010997383446897388]:22.915951178919823,18[&rate=0.002320624971912238]:22.915951178919823)[&rate=0.0021308011949757667]:118.96900329496033)[&rate=0.0020143944422084817]:40.32417032758869,(10[&rate=0.002101252999528242]:47.776658577242465,16[&rate=0.002115663110531492]:47.776658577242465)[&rate=0.0021172636526862318]:134.43246622422637)[&rate=0.0014908011256954028]:20.254786281191315,(((9[&rate=0.001197385771169609]:22.65055401765644,15[&rate=0.0012890996841360446]:22.65055401765644)[&rate=0.002160300442881101]:97.32099128282672,(11[&rate=0.002001882690688514]:19.850083512011622,17[&rate=0.0017888165919565852]:19.850083512011622)[&rate=0.0022959111757072984]:100.12146178847155)[&rate=0.00286847238544462]:73.74840752208223,(12[&rate=0.002596062892796778]:49.30861529045221,14[&rate=0.002327739974614861]:49.30861529045221)[&rate=0.007190162322776303]:144.41133753211318)[&rate=0.002681201222531448]:8.743958260094757)[&rate=0.005045794027914495]:134.1471783679484)[&rate=0.006669416767192744]:89.43466760598096,(((24[&rate=9.234615782077996E-4]:69.5741749459428,25[&rate=0.0011421342764603478]:69.5741749459428)[&rate=0.0050373590593557685]:134.7909679336471,41[&rate=0.004454539793925353]:204.36514287958988)[&rate=0.0027776343250169853]:109.40212380097887,38[&rate=0.0029423907659136524]:313.76726668056875)[&rate=0.005923564695922978]:112.27849037602078)[&rate=0.0021134124195753353]:40.34177249302479)[&rate=1.0]:0.0;
tree STATE_14134000 = ((((((1[&rate=0.0020307283627009707]:7.096001843947818,2[&rate=0.0014583587912344925]:7.096001843947818)[&rate=0.003697683572603887]:6.092541008849286,(21[&rate=0.006472300266818175]:0.324208041184769,22[&rate=0.0030433057989156524]:0.324208041184769)[&rate=0.001781349917217651]:12.864334811612334)[&rate=0.002262249795953598]:133.54289906899166,((32[&rate=0.003886233004177513]:15.948482762169146,34[&rate=0.001040530756757144]:15.948482762169146)[&rate=0.004887474000047807]:22.924516927358557,(33[&rate=0.004995469175059816]:35.15582061626966,35[&rate=0.002582465666232766]:35.15582061626966)[&rate=0.006784300258299815]:3.7171790732580448)[&rate=0.0033265470960712907]:107.85844223226105)[&rate=0.0021832944395287573]:65.82244400721541,13[&rate=0.004049282583397253]:212.55388592900417)[&rate=0.0038196678344752074]:209.6778609913379,(((((4[&rate=0.002929464291194245]:34.284715461120676,((5[&rate=0.002573529718125073]:13.705497672176618,42[&rate=0.005462895199321559]:13.705497672176618)[&rate=9.96771356600346E-4]:6.4150097493164875,37[&rate=0.004623503772096559]:20.120507421493105)[&rate=0.00404704667210502]:14.164208039627571)[&rate=0.00248879938266726]:16.606569415569076,31[&rate=0.0020256523935060435]:50.89128487668975)[&rate=0.0020370713702536182]:27.376441870202854,36[&rate=0.0014893446711128611]:78.2677267468926)[&rate=0.002661723061157954]:106.81489986266223,23[&rate=0.0026819527197392634]:185.08262660955484)[&rate=0.0035406034970461224]:139.09092113392518,((26[&rate=0.0022450099656071854]:11.69580082082452,30[&rate=0.0015772455290281489]:11.69580082082452)[&rate=0.002077361497949203]:128.88100135500702,27[&rate=0.0010132674276079998]:140.57680217583155)[&rate=0.0018832260485414619]:183.59674556764847)[&rate=0.009581398061132198]:98.05819917686205)[&rate=0.001417987257248046]:46.43169074378369,((((3[&rate=0.002524459665569011]:19.16640948843197,28[&rate=0.0028112405213095637]:19.16640948843197)[&rate=0.001328655203455053]:46.76552419891567,(6[&rate=0.004272281103668752]:36.59835764621681,((20[&rate=0.005807324519516425]:4.0746171363166495,(29[&rate=0.004256746489585991]:2.954940582727953,39[&rate=0.002404733598702875]:2.954940582727953)[&rate=0.0025454451364139347]:1.1196765535886963)[&rate=0.002635921359984264]:4.149216155049207,40[&rate=0.002732489029412422]:8.223833291365857)[&rate=0.0013357591756818176]:28.374524354850955)[&rate=0.0012274389735421342]:29.333576041130826)[&rate=0.0025383896066528172]:202.43781740072666,((((7[&rate=0.0013238927764024485]:41.04009202337865,19[&rate=0.0016984680615170192]:41.04009202337865)[&rate=0.0060688660712785655]:102.44512032768928,(8[&rate=0.001320548433374871]:21.370772080244205,18[&rate=0.002786569810816112]:21.370772080244205)[&rate=0.002727076108897872]:122.11444027082372)[&rate=0.002052791016264905]:8.50242279195652,(10[&rate=0.00208932716420134]:53.576386715111745,16[&rate=0.002132774521170299]:53.576386715111745)[&rate=0.004879462055734965]:98.41124842791271)[&rate=0.006795013635881736]:15.594901270449526,(((9[&rate=0.0014378019207009493]:21.12327014590072,15[&rate=0.00154793053872297]:21.12327014590072)[&rate=0.002594054648763304]:88.5068251405646,(11[&rate=0.002353803179613353]:18.511630051788654,17[&rate=0.0021479827083502124]:18.511630051788654)[&rate=0.0016668698330638814]:91.11846523467666)[&rate=0.003233471439765046]:47.61398191642206,(12[&rate=0.001966204237765853]:45.70016149804804,14[&rate=0.0029970005721516976]:45.70016149804804)[&rate=0.009390874047847756]:111.54391570483935)[&rate=0.004221666985614966]:10.338459210586592)[&rate=0.005741085873072041]:100.7872146746003)[&rate=0.007295790392026492]:103.99618257140344,(((24[&rate=0.0021393199721969312]:25.189604805951976,25[&rate=0.0013714567985796328]:25.189604805951976)[&rate=0.005622005807101702]:146.72151746303498,41[&rate=0.0063833468780983005]:171.91112226898696)[&rate=0.006326030486188744]:34.049029871302764,38[&rate=0.0036802972133556434]:205.96015214028972)[&rate=0.005924524498755438]:166.405781519188)[&rate=0.0022427269861237027]:96.29750400464803)[&rate=1.0]:0.0;
tree STATE_14135000 = ((((((1[&rate=0.0017621111796938607]:10.319412997061315,2[&rate=0.0012654525231272312]:10.319412997061315)[&rate=0.0019498370494834933]:20.574004658177977,(21[&rate=7.509400270388432E-4]:0.3746197442002251,22[&rate=0.0026407486447030185]:0.3746197442002251)[&rate=5.681945521415411E-4]:30.518797911039066)[&rate=0.0019630078202089556]:149.8783194073983,(((32[&rate=0.004300083514203037]:24.591264078010923,34[&rate=0.0011513383648961652]:24.591264078010923)[&rate=0.003646525984990974]:15.704081309160301,33[&rate=0.0043837725555744625]:40.295345387171224)[&rate=0.0015617012156214588]:10.070610744442952,35[&rate=0.0016766365737256623]:50.365956131614176)[&rate=0.0028489996593416803]:130.4057809310234)[&rate=0.0017610766503820682]:46.114996325984094,13[&rate=0.0035136585676635813]:226.88673338862168)[&rate=0.008359505803041926]:151.65553800120495,(((((4[&rate=0.002541965667511932]:44.87007626955202,((5[&rate=0.0022825819588177367]:11.571027261843069,37[&rate=0.0060227495947494]:11.571027261843069)[&rate=0.0023927919201005886]:7.398922843889123,42[&rate=0.0019450643372845263]:18.96995010573219)[&rate=0.0013896330413327809]:25.90012616381983)[&rate=0.0027812529687926426]:23.39498397869213,31[&rate=0.0018290181662794943]:68.26506024824415)[&rate=0.002780263428591068]:23.871756372185146,36[&rate=0.0011119937439102792]:92.1368166204293)[&rate=0.002163044856138806]:103.68764975630071,23[&rate=0.0021284240725970086]:195.82446637673002)[&rate=0.004166063084548034]:118.549687993872,((26[&rate=0.0043581605049185295]:3.165325224133988,30[&rate=0.002049955291814473]:3.165325224133988)[&rate=0.0018814114940529946]:143.0298564997183,27[&rate=9.168570039086911E-4]:146.1951817238523)[&rate=0.0017891523804384889]:168.1789726467497)[&rate=0.007477591688923326]:64.16811701922461)[&rate=0.002402484862020644]:120.82530492884206,(((((3[&rate=0.002324152612089844]:18.00615358297623,28[&rate=0.002588178408903202]:18.00615358297623)[&rate=0.0014470638477086467]:31.134113172662754,((20[&rate=0.004439725917433481]:10.863583215411259,40[&rate=0.0024001549875169227]:10.863583215411259)[&rate=0.002287251501946131]:0.5404079030049278,(29[&rate=0.003629166322473948]:5.557672312457308,39[&rate=0.001688237952376199]:5.557672312457308)[&rate=0.0030737204795345243]:5.846318805958878)[&rate=0.0011590699278499945]:37.736275637222796)[&rate=0.001597491542577775]:10.39033488016257,6[&rate=0.003543195505904765]:59.53060163580155)[&rate=0.0022287827764983434]:288.4454261568028,(((((7[&rate=0.0011487731716584427]:44.2909715043782,19[&rate=0.0014738010334257024]:44.2909715043782)[&rate=0.005406171314530395]:94.99975989140961,(8[&rate=0.0011458712058663816]:22.59350361718298,18[&rate=0.0016706831404260903]:22.59350361718298)[&rate=0.0032779963762714385]:116.69722777860484)[&rate=0.00336449276168846]:22.384883387387475,(10[&rate=0.0018129587497254386]:56.2595552985674,16[&rate=0.0018506590527565534]:56.2595552985674)[&rate=0.004402302620367279]:105.4160594846079)[&rate=0.0020125762503591087]:31.956953025651103,((9[&rate=0.0012476148384974886]:22.314846223779373,15[&rate=0.0015618524827958064]:22.314846223779373)[&rate=0.002880247618016108]:64.63680253667974,(11[&rate=0.002042450862961798]:22.207889577643588,17[&rate=0.0018638555569219601]:22.207889577643588)[&rate=0.0024679805102047303]:64.74375918281552)[&rate=0.0029311138713367406]:106.68091904836729)[&rate=0.0031810433995318847]:32.37106277335991,(12[&rate=0.0024610885982642283]:53.83664446883942,14[&rate=0.0023286595265569103]:53.83664446883942)[&rate=0.008134566199892121]:172.1669861133469)[&rate=0.006201811446466434]:121.97239721041802)[&rate=0.0042071700301124825]:88.01165099446735,(((24[&rate=0.0031818664253552248]:14.29326920933076,25[&rate=0.0020398034875026244]:14.29326920933076)[&rate=0.0043204077405973795]:195.27709330979977,41[&rate=0.005263371163864278]:209.57036251913053)[&rate=0.005003994226350505]:77.70358156303689,38[&rate=0.003094029763062927]:287.2739440821674)[&rate=0.00507003275295277]:148.71373470490425)[&rate=0.0030250082420834015]:63.37989753159701)[&rate=1.0]:0.0;
tree STATE_14136000 = ((((((1[&rate=0.0016907193228080433]:5.632978853079338,2[&rate=0.0012141827698517362]:5.632978853079338)[&rate=0.0018708394872459196]:20.17710982091294,(21[&rate=0.005610119321333673]:0.18436610316082605,22[&rate=0.004692194752916105]:0.18436610316082605)[&rate=0.0010549105682936726]:25.62572257083145)[&rate=0.0019667420944604677]:150.9207142438746,((32[&rate=0.004125865819893657]:21.00192274238749,34[&rate=0.0022978896803238632]:21.00192274238749)[&rate=0.0029223547626546576]:54.824349203966264,(33[&rate=0.00441302620935717]:52.51889165473678,35[&rate=0.001763246394100151]:52.51889165473678)[&rate=9.620895956541554E-4]:23.30738029161698)[&rate=0.003124411245825323]:100.90453097151314)[&rate=0.0021194000963460856]:65.40880785961514,13[&rate=0.003371302845448684]:242.13961077748203)[&rate=0.007855093942163808]:112.0772195217692,(((((4[&rate=0.00325151143549468]:33.023386413939676,((5[&rate=0.002190103251224283]:14.975336896160945,37[&rate=0.005778738160009984]:14.975336896160945)[&rate=0.002295848060776661]:8.437879540139255,42[&rate=0.0020559721479162223]:23.4132164363002)[&rate=0.003465999491085067]:9.610169977639476)[&rate=0.001644038743280421]:41.39088202353547,31[&rate=0.0012572129043165205]:74.41426843747514)[&rate=0.0018047621517206785]:39.91428554312378,36[&rate=9.961487466048314E-4]:114.32855398059893)[&rate=0.0025574050021069635]:96.65003353343384,23[&rate=0.0015612820259375568]:210.97858751403277)[&rate=0.003909003887537988]:62.65658855530211,((26[&rate=0.003980130257338908]:6.7044996437574484,30[&rate=0.0010939589814078431]:6.7044996437574484)[&rate=0.0019169814011969718]:107.35934504013022,27[&rate=0.0023937846256909413]:114.06384468388767)[&rate=0.0027072360617526776]:159.5713313854472)[&rate=0.007064526146742007]:80.58165422991635)[&rate=0.0023832526053203596]:131.0145129597471,(((((3[&rate=0.0022299896713088067]:17.6670136411113,28[&rate=0.001217142957972092]:17.6670136411113)[&rate=0.0017595501494102235]:31.125401488256276,(20[&rate=0.0036533798202417677]:10.662314961932253,((29[&rate=0.005094026556742588]:3.3389515278298507,39[&rate=0.0018133430603153964]:3.3389515278298507)[&rate=0.001553575396587757]:6.093572791770271,40[&rate=0.0026920071724148985]:9.432524319600121)[&rate=0.0011821100110353234]:1.2297906423321319)[&rate=0.0011121102607397175]:38.13010016743532)[&rate=0.0015327692430439678]:2.3954912729801947,6[&rate=0.003399643095937097]:51.18790640234777)[&rate=0.002106009024439868]:288.3220107215939,(((7[&rate=0.001356352900074357]:35.31483605994748,19[&rate=0.0017401122825088777]:35.31483605994748)[&rate=0.0028503705599735836]:131.6281589210095,(12[&rate=0.0023613777020305856]:52.97653428668156,14[&rate=0.002234313988334612]:52.97653428668156)[&rate=0.007797551294581282]:113.96646069427541)[&rate=0.0026037349050606843]:40.041792237295624,(((8[&rate=0.0010994462843963275]:22.16796245604901,18[&rate=0.0010764806913320672]:22.16796245604901)[&rate=0.0021084220580953575]:104.00602324051917,(10[&rate=0.001548482940169004]:45.08365233378764,16[&rate=0.0017756796826910435]:45.08365233378764)[&rate=0.0038812159313176163]:81.09033336278054)[&rate=0.0026566799939708695]:34.45883180193222,((9[&rate=0.001871985581271645]:21.894553482401665,15[&rate=0.0014985740982004093]:21.894553482401665)[&rate=0.002746486173061024]:64.37231143085529,(11[&rate=0.0029129994721234444]:21.789611329288242,17[&rate=0.001788341531071034]:21.789611329288242)[&rate=0.001602397226431371]:64.47725358396872)[&rate=0.0034368235077020526]:74.36595258524345)[&rate=0.002380625832298145]:46.35196971975219)[&rate=0.005751629465479396]:132.5251299056891)[&rate=0.00543659984920994]:95.97327194527838,(((24[&rate=0.0018087499903438767]:14.024060215506832,25[&rate=0.0019571609389885864]:14.024060215506832)[&rate=0.003932542997800972]:167.7313814789144,41[&rate=0.004810322547860541]:181.75544169442122)[&rate=0.002571219168705247]:108.17825683909928,38[&rate=0.0021657212481112523]:289.9336985335205)[&rate=0.004552185673301662]:145.5494905356996)[&rate=0.002526592651001292]:49.748154189778234)[&rate=1.0]:0.0;
tree STATE_14137000 = ((((((1[&rate=0.001670285869205667]:10.050475823063708,(21[&rate=0.006153031951523277]:0.049722959496068926,22[&rate=0.005146276323869562]:0.049722959496068926)[&rate=0.0027590006430948132]:10.000752863567639)[&rate=0.0014929032652031419]:0.5041241879593503,2[&rate=0.00168188999715698]:10.554600011023059)[&rate=0.0032190494149000205]:163.53954862771036,((32[&rate=0.0025062670729223448]:21.609400990621143,34[&rate=0.0025202652232978046]:21.609400990621143)[&rate=0.0019167687067802436]:52.96474842012714,(33[&rate=0.004160154413098423]:56.67763721898184,35[&rate=0.0016622102203340738]:56.67763721898184)[&rate=0.0024528791065828396]:17.896512191766433)[&rate=0.00375510443966502]:99.51999922798515)[&rate=0.0019390062229287786]:17.50268774692779,13[&rate=0.0035504929265663867]:191.59683638566122)[&rate=0.0068625551887858465]:227.11545795093963,(((((4[&rate=0.0035661725905298523]:41.86091971719702,((5[&rate=0.0024020478906167852]:11.59572759580652,37[&rate=0.006337968677923856]:11.59572759580652)[&rate=0.001785479587234198]:6.35916003048853,42[&rate=0.003143082857179979]:17.95488762629505)[&rate=0.002783863362779291]:23.90603209090197)[&rate=0.0021305687213868506]:20.109225084859858,31[&rate=0.0014601290897533496]:61.97014480205688)[&rate=0.0021419747314890716]:28.440121362621156,36[&rate=0.0011637573350627936]:90.41026616467803)[&rate=0.003638453376960635]:67.35663346112656,23[&rate=0.0017123732385515525]:157.7668996258046)[&rate=0.004287293093247808]:68.45526227055481,((26[&rate=0.001426591455742183]:15.416173839390021,30[&rate=0.0013982311617923477]:15.416173839390021)[&rate=0.0018806931225119083]:76.52864460565058,27[&rate=0.002956014622126453]:91.94481844504061)[&rate=0.0027198486274871126]:134.2773434513188)[&rate=0.005469206169173377]:192.49013244024144)[&rate=0.002460156638951751]:37.45911869702752,((((3[&rate=0.0024457942716034934]:36.40572669124585,28[&rate=0.0013349305212626873]:36.40572669124585)[&rate=0.0013940515143420784]:37.31138734018737,(6[&rate=0.0034939558102902103]:55.744628957325766,((20[&rate=0.001466863092576862]:12.247318951645097,40[&rate=0.004077659539053954]:12.247318951645097)[&rate=0.0012965073025196833]:1.8220051606516368,(29[&rate=0.0044916600690225695]:6.374098086897514,39[&rate=0.001988827179978979]:6.374098086897514)[&rate=0.002106419530778522]:7.6952260253992195)[&rate=0.0013627323713150416]:41.67530484502903)[&rate=0.002991670485231116]:17.97248507410746)[&rate=0.002423351814569775]:298.2417933606557,(((7[&rate=0.0014876123400731497]:36.33631371270817,19[&rate=0.001908509580678561]:36.33631371270817)[&rate=0.003940423517690735]:137.33039204123713,(12[&rate=0.0025898972228552753]:55.597762455710836,14[&rate=0.0024505370692704015]:55.597762455710836)[&rate=0.009403844463233717]:118.06894329823447)[&rate=0.001342153394625133]:37.12255339113594,(((8[&rate=0.001381285681466076]:19.912098279402453,18[&rate=0.001352432935027939]:19.912098279402453)[&rate=0.0021047930205731025]:104.67958806116671,(10[&rate=0.0014196224951903546]:56.681842289017304,16[&rate=0.0020220116360341886]:56.681842289017304)[&rate=0.0047783901010425706]:67.90984405155186)[&rate=0.002913777043157328]:37.45993248879162,((9[&rate=0.0020531447612093]:22.527850974183377,15[&rate=0.0023077248545192463]:22.527850974183377)[&rate=0.001691575581860483]:103.8259130689515,(11[&rate=0.0031949015341950046]:22.41987338111899,17[&rate=0.001961406157454108]:22.41987338111899)[&rate=0.0017574673137113628]:103.93389066201588)[&rate=0.00498967450723921]:35.69785478622592)[&rate=0.0022308487856761814]:48.737640315720455)[&rate=0.006497177536500276]:161.16964824700767)[&rate=0.004877279536102362]:83.72075769749881,(((24[&rate=0.002572493524086639]:21.10104745880575,25[&rate=0.0023349550273869695]:21.10104745880575)[&rate=0.004288145738999291]:203.65042582997665,41[&rate=0.005275835795785271]:224.7514732887824)[&rate=0.002862134290567944]:100.62287113589576,38[&rate=0.0023907829776298826]:325.37434442467816)[&rate=0.004657739674406702]:130.30532066490957)[&rate=0.002879717333820874]:0.4917479440406396)[&rate=1.0]:0.0;
tree STATE_14138000 = (((((((1[&rate=0.0018297347257956486]:8.460554045734716,2[&rate=0.003609562505337178]:8.460554045734716)[&rate=0.002802792148096375]:5.444981644023738,(21[&rate=0.00646172972870138]:0.13069237699450134,22[&rate=0.0030723010232289703]:0.13069237699450134)[&rate=0.0027017136782120236]:13.774843312763952)[&rate=0.003317001917797034]:104.2646332359196,((32[&rate=0.0018925752334736168]:26.42868199356557,34[&rate=0.0013640094385394131]:26.42868199356557)[&rate=0.003938694059534294]:41.214359861590545,(33[&rate=0.004368869471001418]:55.568427848899944,35[&rate=0.0018321548878130315]:55.568427848899944)[&rate=0.001992330009679412]:12.07461400625617)[&rate=0.003965947557729664]:50.52712707052194)[&rate=0.0039527038678393266]:50.96826891448431,13[&rate=0.004099274528635464]:169.13843784016237)[&rate=0.006497526007357494]:194.64984555025862,(((((4[&rate=0.00271847818076814]:32.89455773399991,((5[&rate=0.0031846445862866047]:11.736405517851814,37[&rate=0.006655944735599806]:11.736405517851814)[&rate=0.0018750571457644479]:6.3076687137830625,42[&rate=0.002793176882958664]:18.044074231634877)[&rate=0.004187083027224744]:14.850483502365034)[&rate=0.001984669324391528]:14.631870717333065,31[&rate=0.0024344994714576855]:47.526428451332976)[&rate=8.809659424883291E-4]:31.388909530803417,36[&rate=0.0011742345554008437]:78.91533798213639)[&rate=0.002371444745846802]:96.37069571842018,23[&rate=0.0030943455256685457]:175.28603370055657)[&rate=0.0029443543930071387]:97.70472634422538,((26[&rate=0.002058620945320361]:6.1946859184453364,30[&rate=0.0018304119599961408]:6.1946859184453364)[&rate=0.0023341551282587965]:84.25441590436863,27[&rate=0.0037812204454787572]:90.44910182281396)[&rate=0.0020522335191215397]:182.541658221968)[&rate=0.005221847865029539]:90.79752334563904)[&rate=0.001959311546963646]:126.58214604850963,((((3[&rate=0.0025684998354665286]:24.64352503293205,28[&rate=0.0017214028924658128]:24.64352503293205)[&rate=9.34316265108822E-4]:33.390055893560515,6[&rate=0.003676355158385677]:58.03358092649256)[&rate=0.004922978666461631]:1.6823657154125158,(20[&rate=0.0016095703095423603]:25.138402042335137,((29[&rate=0.0017531939516195719]:7.482504471420544,39[&rate=0.0020886066926627893]:7.482504471420544)[&rate=0.001295574732210255]:15.661713181471438,40[&rate=0.0025535545173978958]:23.14421765289198)[&rate=0.0027811696592006073]:1.9941843894431557)[&rate=0.0014700761421573753]:34.57754459956994)[&rate=0.0014682349934019032]:321.3805279899456,((((7[&rate=0.0014434505003741106]:39.80388515207156,19[&rate=0.001906753184589225]:39.80388515207156)[&rate=0.0040700706824097314]:122.86885953279383,((8[&rate=0.001450584820959567]:20.1536693741323,18[&rate=0.0014202845314628032]:20.1536693741323)[&rate=0.002101674950146197]:117.88889194054104,(10[&rate=0.0014908449936512644]:56.50011048446583,16[&rate=0.0020877771171219804]:56.50011048446583)[&rate=0.004510312422178326]:81.54245083020751)[&rate=0.0014920482669439137]:24.630183370192043)[&rate=0.00285133218767049]:11.044392016117143,((9[&rate=0.0023269186130711627]:22.801156054611475,15[&rate=0.0024235034720433094]:22.801156054611475)[&rate=0.002423621156944778]:70.04545011070118,(11[&rate=0.0012074918127317638]:22.69186849084501,17[&rate=0.00205980995670622]:22.69186849084501)[&rate=0.002517061254574563]:70.15473767446764)[&rate=0.002593166847026804]:80.87053053566989)[&rate=0.001851134338821837]:53.85795204751463,(12[&rate=0.001335348374965704]:51.140741168352825,14[&rate=0.0027902058174406525]:51.140741168352825)[&rate=0.007861489229879002]:176.43434758014433)[&rate=0.006791789882749388]:153.52138588335353)[&rate=0.005046256189506956]:109.27395480707992)[&rate=0.003068360764590353]:4.636970290613476,(((24[&rate=0.0024117622907794066]:17.12075349563214,25[&rate=0.0019313458681257205]:17.12075349563214)[&rate=0.006623049947750508]:122.49001679537479,41[&rate=0.005032966407706291]:139.61077029100693)[&rate=0.003292092262455669]:180.23506710240383,38[&rate=0.002474958538674137]:319.84583739341076)[&rate=0.002519762257918986]:175.16156233613333)[&rate=1.0]:0.0;
tree STATE_14139000 = (((((1[&rate=0.0016100111515751794]:11.034124932939209,(2[&rate=0.004037446898652264]:7.40540810641688,(21[&rate=0.004605745346829698]:0.08285668615426069,22[&rate=0.0034364974214771077]:0.08285668615426069)[&rate=0.006445307820455056]:7.322551420262619)[&rate=0.0029487954150003597]:3.6287168265223286)[&rate=0.0034892089399032942]:130.06252597529146,(((32[&rate=0.001998182318318865]:32.283157863930874,34[&rate=0.0014401221647081517]:32.283157863930874)[&rate=0.003185661307669995]:29.58563241623994,33[&rate=0.0034306030719779665]:61.86879028017081)[&rate=0.002228504592370818]:0.9190885080679081,35[&rate=0.002051964588100948]:62.78787878823872)[&rate=0.0044360785123759945]:78.30877211999197)[&rate=0.003753823324946455]:54.835806017241794,13[&rate=0.00433128085780378]:195.93245692547248)[&rate=0.003268731252585028]:218.39037029720294,(((((4[&rate=0.002350323083074721]:21.956112801134424,((5[&rate=0.005248982758394925]:6.822171210410289,37[&rate=0.0074449530643914755]:6.822171210410289)[&rate=0.0029734464891195372]:3.1377089539358938,42[&rate=0.003474700509410983]:9.959880164346183)[&rate=0.004683427800352019]:11.99623263678824)[&rate=0.0015903564592243272]:23.04625940994714,31[&rate=0.0021368001498754436]:45.002372211081564)[&rate=0.0016421320047997783]:17.03795047215567,36[&rate=0.0015224857115768442]:62.040322683237235)[&rate=0.0023831346322419544]:73.94335259428513,23[&rate=0.0035031300920374386]:135.98367527752237)[&rate=0.0017459905254721395]:141.21939418135833,((26[&rate=9.831470807764554E-4]:9.201673412700476,30[&rate=0.0020473924697205353]:9.201673412700476)[&rate=0.00279247985806358]:66.32342672694858,27[&rate=0.004479832295809467]:75.52510013964906)[&rate=0.00221730593726548]:201.67796931923164)[&rate=0.005100752487071119]:137.11975776379472)[&rate=0.00718062061482326]:47.46636112970441,((((3[&rate=0.002872974683429544]:13.038221196216734,28[&rate=0.001925461260204997]:13.038221196216734)[&rate=0.0016403478424938877]:45.90961506107835,(6[&rate=0.004112157280091042]:56.502240033065476,(20[&rate=0.0018739489329027985]:21.007473807828305,((29[&rate=0.0018053373406949193]:3.4123620533373815,39[&rate=0.0038591850397041655]:3.4123620533373815)[&rate=8.64631130616914E-4]:11.477510149796586,40[&rate=0.0028562577189725964]:14.889872203133969)[&rate=0.002053031148794839]:6.117601604694336)[&rate=0.0010359527206410834]:35.49476622523717)[&rate=0.0032663640809761398]:2.445596224229604)[&rate=0.003671930783636224]:216.41387071427664,((7[&rate=0.001065058938679548]:46.352241316021534,19[&rate=0.0017871009311672772]:46.352241316021534)[&rate=0.0035770151469597168]:115.61026890862787,(((8[&rate=0.002161114739789334]:19.053910402221206,18[&rate=0.0015886477570835188]:19.053910402221206)[&rate=0.002445886708558514]:104.57108612361402,((9[&rate=0.0026027559641770984]:21.719629489666897,15[&rate=9.366033573600143E-4]:21.719629489666897)[&rate=0.0042294218614034405]:40.883226358053264,(11[&rate=0.0012872967170436001]:21.609589296867902,17[&rate=0.002303983740459498]:21.609589296867902)[&rate=0.0035951702181729285]:40.993266550852255)[&rate=0.0025731590950517037]:61.02214067811507)[&rate=0.0035774922248897095]:26.8834663194977,((10[&rate=0.0016675725902451284]:55.650658005499366,16[&rate=0.0023352661811793206]:55.650658005499366)[&rate=0.005354901273844346]:80.23742362260168,(12[&rate=0.0014936431070983322]:51.21402939975485,14[&rate=0.0038256789871662]:51.21402939975485)[&rate=0.013186951781999164]:84.6740522283462)[&rate=9.732414058684626E-4]:14.62038121723188)[&rate=0.005348146250271325]:11.454047379316478)[&rate=0.007940822155412123]:113.39919674692231)[&rate=0.006126763459639402]:150.73815195765917,(((24[&rate=0.0036211364349417745]:16.486871913027397,25[&rate=0.0019157419651621077]:16.486871913027397)[&rate=0.006907329105758342]:88.74044317216143,41[&rate=0.011128645473801527]:105.22731508518883)[&rate=0.0034067147258528656]:87.58441359342434,38[&rate=0.002636833937690693]:192.81172867861318)[&rate=0.002958156827998009]:233.2881302506177)[&rate=0.003630663852668408]:35.68932942314893)[&rate=1.0]:0.0;
tree STATE_14140000 = ((((((1[&rate=4.996979123488647E-4]:17.388092748946494,(2[&rate=0.00391447967998361]:8.635706859552242,(21[&rate=0.002906374205420855]:0.5048835638329172,22[&rate=0.0033318331285121026]:0.5048835638329172)[&rate=0.003728474550106069]:8.130823295719324)[&rate=0.0015847691831187456]:8.752385889394253)[&rate=0.004346456789474478]:93.24780856155812,(((32[&rate=0.0023621993616586446]:25.02668644053952,34[&rate=0.0017024751078600839]:25.02668644053952)[&rate=0.004372324347893029]:28.433070772959276,33[&rate=0.0047539473430266346]:53.4597572134988)[&rate=0.0021606317465951027]:6.4358371394724045,35[&rate=0.001988670671792736]:59.8955943529712)[&rate=0.003459143241996879]:50.740306957533406)[&rate=0.002404765100056265]:133.18603503688837,13[&rate=0.0026681568430671153]:243.82193634739298)[&rate=0.003280874501475386]:160.30995740122904,(((((4[&rate=0.0023976741146980287]:28.95755748246834,((5[&rate=0.0025700586515731896]:7.05793717424889,37[&rate=0.0072182045307435825]:7.05793717424889)[&rate=0.004035142823228538]:6.41621404374291,42[&rate=0.0036595676668687393]:13.4741512179918)[&rate=0.0026599904501192033]:15.483406264476539)[&rate=0.0030665244507553347]:17.087899826780315,31[&rate=0.0020717203167301148]:46.045457309248654)[&rate=0.003283947019724695]:11.115623786510433,36[&rate=0.001711594811260268]:57.16108109575909)[&rate=0.002103125695493053]:71.7436196428596,23[&rate=0.003396436388428702]:128.9047007386187)[&rate=0.0017402285174017479]:146.6829320663671,((26[&rate=9.532036872646194E-4]:4.068380885102238,30[&rate=0.0013709455640001386]:4.068380885102238)[&rate=0.002711624559082148]:65.64296721029959,27[&rate=0.004348607235545521]:69.71134809540183)[&rate=0.0022036911454122827]:205.87628470958396)[&rate=0.004760435756709982]:128.54426094363623)[&rate=0.007964624430782672]:42.5656334650061,(((24[&rate=0.0011567936377914621]:34.660964154664555,25[&rate=0.0014533549260719268]:34.660964154664555)[&rate=0.00704419175609686]:94.8612213036518,41[&rate=0.00873177133598465]:129.52218545831636)[&rate=0.006015031392860346]:102.90205956362107,38[&rate=0.002878492497364057]:232.42424502193742)[&rate=0.0027139054903131295]:214.2732821916907)[&rate=0.0044029631208124574]:18.550106648288875,((((3[&rate=0.0027064796117407287]:17.4760430365604,28[&rate=0.002006720108554482]:17.4760430365604)[&rate=0.0034878317317752878]:21.61141909296445,((20[&rate=0.0028045144704419564]:14.705354431964773,40[&rate=0.0029955396571403285]:14.705354431964773)[&rate=0.0012742412025437768]:2.1646331321056795,(29[&rate=0.0038834278516586365]:2.4471174741884822,39[&rate=0.005618963749579212]:2.4471174741884822)[&rate=0.0012813617696413081]:14.42287008988197)[&rate=0.001389237568127051]:22.2174745654544)[&rate=8.958922624176608E-4]:2.110269557514208,6[&rate=0.00398691463180043]:41.19773168703906)[&rate=0.0021050797969263276]:275.7303620072081,((7[&rate=0.001353117531976683]:33.27701797565683,19[&rate=0.0012007849727717936]:33.27701797565683)[&rate=0.0025657654632426246]:153.44180815776215,(((8[&rate=0.0011422160814711193]:22.039891871494355,18[&rate=0.0021680706123056114]:22.039891871494355)[&rate=0.004545843779592796]:110.01214975842765,((9[&rate=7.844737268619616E-4]:21.47133814606753,15[&rate=9.080775307506868E-4]:21.47133814606753)[&rate=0.004100607724165394]:38.79644897824987,(11[&rate=0.0012480899360286595]:21.37336544875117,17[&rate=0.0011323104220864488]:21.37336544875117)[&rate=0.003485673278121345]:38.894421675566235)[&rate=0.004274151866452308]:71.7842545056046)[&rate=0.00453433880639917]:8.499771254342164,((10[&rate=0.0014656777273150043]:56.49273419748877,16[&rate=0.0020525329143871933]:56.49273419748877)[&rate=0.0052004594491390325]:60.90238502764436,(12[&rate=0.0016260070076429057]:42.09310143048948,14[&rate=0.004164703611637121]:42.09310143048948)[&rate=0.011130615110953632]:75.30201779464365)[&rate=0.003251006508445692]:23.156693659131037)[&rate=0.001862181007580485]:46.16701324915482)[&rate=0.005109928339101993]:130.20926756082815)[&rate=0.004359979664592495]:148.31954016766986)[&rate=1.0]:0.0;
tree STATE_14141000 = ((((((1[&rate=6.598460850686631E-4]:9.378693709664262,2[&rate=0.001589693148541371]:9.378693709664262)[&rate=0.0029151598308278077]:4.20487561382982,(21[&rate=0.0026504944414417046]:0.7523141857575423,22[&rate=9.657274729707323E-4]:0.7523141857575423)[&rate=0.0027853355788387776]:12.83125513773654)[&rate=0.004559098359111104]:105.668538344828,(((32[&rate=0.0039662024820825885]:11.609021148964802,34[&rate=0.0035788844180174016]:11.609021148964802)[&rate=0.0034869168201305738]:41.357751304802825,33[&rate=0.0023669494790931563]:52.966772453767625)[&rate=0.0034009191694164133]:4.523437791818402,35[&rate=0.0011345021827520157]:57.49021024558603)[&rate=0.003628374798689315]:61.761897422736055)[&rate=0.002314248144850915]:119.19130331599189,13[&rate=0.0026851662717353527]:238.44341098431397)[&rate=0.006390471446274328]:166.22488421033148,(((((4[&rate=0.004866779352197161]:32.2084725089171,((5[&rate=0.0022929561030036994]:8.179404511277369,37[&rate=0.014255937787049054]:8.179404511277369)[&rate=0.002439858710201374]:13.61038967700458,42[&rate=0.004432779649312842]:21.78979418828195)[&rate=0.002509915203078609]:10.418678320635149)[&rate=0.005251284782176777]:10.493890043876121,31[&rate=0.002173075025024137]:42.70236255279322)[&rate=0.005652421701974532]:9.046195872934028,36[&rate=0.0016621034438052105]:51.748558425727246)[&rate=0.002050929768958125]:38.701285453278906,23[&rate=0.004645117952371363]:90.44984387900615)[&rate=0.0019359015099901446]:192.59771675907717,((26[&rate=0.0021006475877254436]:7.124436738464112,30[&rate=0.0018331627539616513]:7.124436738464112)[&rate=0.003059684148312705]:63.46173767449925,27[&rate=0.0026736400837628206]:70.58617441296336)[&rate=0.0021322144071731254]:212.46138622511995)[&rate=0.005770303175314908]:121.62073455656213)[&rate=0.002693058366698677]:90.99572638345632,(((((3[&rate=0.003529926478176794]:11.528992451857702,28[&rate=0.001475400745216732]:11.528992451857702)[&rate=0.003658466814556376]:9.552083670960899,(20[&rate=0.002114945407837003]:14.382836651972285,((29[&rate=0.0012391083398605367]:7.358985686764413,39[&rate=0.0017928760649102633]:7.358985686764413)[&rate=0.0028687901221959374]:5.774960198689685,40[&rate=0.0032489680861401363]:13.133945885454098)[&rate=0.004300102192219527]:1.248890766518187)[&rate=0.0033618074773887176]:6.698239470846316)[&rate=0.00436594641563378]:12.497415109149827,6[&rate=0.004963892879949975]:33.57849123196843)[&rate=0.0030645391494090813]:267.29653172539565,((7[&rate=0.0016068998359058697]:38.703415618511436,19[&rate=0.0014259967299917358]:38.703415618511436)[&rate=0.002484612475136577]:178.38055387882247,((((8[&rate=0.001099219802928198]:20.82166648499183,18[&rate=0.002562071395100522]:20.82166648499183)[&rate=0.006011635638057893]:79.45216125399602,(12[&rate=0.003107875833813876]:40.74246835867501,14[&rate=0.0021341661885984965]:40.74246835867501)[&rate=0.019322825698071755]:59.53135938031285)[&rate=0.002108499068791786]:18.914770781858138,((9[&rate=5.06729186046637E-4]:24.480304520078647,15[&rate=9.525033796342106E-4]:24.480304520078647)[&rate=0.0045592574036069575]:63.52910591103364,(11[&rate=0.0013091502009526651]:20.13753797901325,17[&rate=0.001187706409468944]:20.13753797901325)[&rate=0.0036325261456879115]:67.87187245209904)[&rate=0.003815758695350581]:31.179188089733714)[&rate=0.002110126203124024]:31.676384816753824,(10[&rate=0.002814374104884913]:54.98516553177727,16[&rate=0.002152948918000049]:54.98516553177727)[&rate=0.0032460570156952473]:95.87981780582255)[&rate=0.0017319172103900107]:66.21898615973407)[&rate=0.008480139481973202]:83.79105346003018)[&rate=0.0031583441383729875]:98.65726151738198,(((24[&rate=0.0012133874168457738]:31.68058050717193,25[&rate=0.001524457363685779]:31.68058050717193)[&rate=0.007388814529217725]:89.75941681945925,41[&rate=0.009158955512092311]:121.43999732663117)[&rate=0.006800409481361655]:111.54221578868005,38[&rate=0.0031036740643268106]:232.98221311531123)[&rate=0.0028731291486851183]:166.55007135943484)[&rate=0.0019105965642298175]:96.1317371033557)[&rate=1.0]:0.0;
tree STATE_14142000 = ((((((1[&rate=0.001967586250634297]:3.1289073267563494,2[&rate=0.001552543906406927]:3.1289073267563494)[&rate=0.0033472172737154557]:3.9847059951870762,(21[&rate=0.0014532934974170453]:2.8938659684588215,22[&rate=0.0023045936882057903]:2.8938659684588215)[&rate=0.0027202455925839086]:4.219747353484604)[&rate=0.004183127728511535]:135.64943354381464,(((32[&rate=0.005930552415769789]:14.771246917063191,34[&rate=0.0040233053054763695]:14.771246917063191)[&rate=0.0027706042254502516]:42.43445840219103,33[&rate=0.0023144977598848235]:57.20570531925422)[&rate=0.002005752661168813]:0.5350725493586594,35[&rate=0.0011163096032579512]:57.74077786861288)[&rate=0.0031918515349567637]:85.02226899714519)[&rate=0.0022965003112341334]:107.56147608882574,13[&rate=0.002709331749320678]:250.3245229545838)[&rate=0.00564443046207985]:116.64048962483696,(((((4[&rate=0.0018476896425212701]:32.91545139025202,((5[&rate=0.0022393724406394727]:4.998304567807561,37[&rate=0.012421292360125331]:4.998304567807561)[&rate=0.0023828421082666695]:5.340386873388355,42[&rate=0.004329190850664387]:10.338691441195916)[&rate=0.0022369157830026457]:22.5767599490561)[&rate=0.0027022670159217175]:8.894319122078159,31[&rate=0.0021222928411522017]:41.809770512330175)[&rate=0.0024231999098251688]:11.19269495815196,36[&rate=0.0016232620592360005]:53.002465470482136)[&rate=0.001786271362741466]:51.82684192226958,23[&rate=0.0042923632878686694]:104.82930739275172)[&rate=0.0037032246238215116]:110.48661258447488,((26[&rate=0.002051557947091322]:4.3222798367956585,30[&rate=0.0017903239163850038]:4.3222798367956585)[&rate=0.0030339531588488835]:84.20817621766338,27[&rate=0.0012054030354970188]:88.53045605445904)[&rate=0.0021786589742332886]:126.78546392276756)[&rate=0.005821379654392157]:151.64909260219417)[&rate=0.00399962139008036]:115.01877831509722,((((3[&rate=0.0034474362864415943]:17.914355776487156,28[&rate=0.0026563821789780243]:17.914355776487156)[&rate=0.0017251326935448204]:12.537815095720585,(6[&rate=0.006748269659096707]:20.949484147422474,((20[&rate=0.0020655216441183987]:10.937184597241476,40[&rate=0.0029687580619530843]:10.937184597241476)[&rate=0.003404374320519746]:1.5418185361029977,(29[&rate=0.003487617146047127]:6.67382843473709,39[&rate=0.0011271457006759903]:6.67382843473709)[&rate=0.003253108471226]:5.8051746986073836)[&rate=0.006129473828656448]:8.470481014078)[&rate=0.0034487149133587223]:9.502686724785267)[&rate=0.00299292450678385]:281.534816164651,(((7[&rate=0.0015693484944849583]:35.099939947000784,19[&rate=4.2902072866819215E-4]:35.099939947000784)[&rate=0.0029067373994238806]:147.00251231158734,(12[&rate=0.003035248464426295]:52.582617727054334,14[&rate=0.0023519205683790716]:52.582617727054334)[&rate=0.008982572972008334]:129.5198345315338)[&rate=0.0016914443609870261]:25.59188538954362,(((8[&rate=0.0010735323408708696]:18.88306836852248,18[&rate=8.974631907967002E-4]:18.88306836852248)[&rate=0.005923140186082084]:96.71976923199287,(10[&rate=0.002748605522745365]:51.13365326265426,16[&rate=8.638404441374335E-4]:51.13365326265426)[&rate=0.007036056975761109]:64.46918433786108)[&rate=0.0030126806936065886]:8.804368767126192,((9[&rate=4.948875264609827E-4]:22.20106946137536,15[&rate=9.302445062769927E-4]:22.20106946137536)[&rate=0.005554902732392097]:47.554629677415925,(11[&rate=0.001427799022763222]:18.262635543870317,17[&rate=0.0011599511205007118]:18.262635543870317)[&rate=0.004487015766119987]:51.49306359492097)[&rate=0.003691288428444627]:54.65150722885025)[&rate=0.002060815058499152]:83.28713128049021)[&rate=0.008281968688329663]:104.29264938872694)[&rate=0.008836066337224951]:43.48543431255251,(((24[&rate=0.0033596839975204035]:12.579036970120343,25[&rate=0.0019725548790549834]:12.579036970120343)[&rate=0.00591174013639668]:115.53529647725873,41[&rate=0.008143523378136987]:128.11433344737907)[&rate=0.004033685974659063]:98.23075970065372,38[&rate=0.003031144885538545]:226.3450931480328)[&rate=0.0028651677835534344]:129.12732820137842)[&rate=0.0015704819958591606]:126.51136954510679)[&rate=1.0]:0.0;
tree STATE_14143000 = ((((((1[&rate=0.0018855889420863231]:7.416091135558352,2[&rate=0.005897269804689818]:7.416091135558352)[&rate=0.0030379467836625907]:2.9779026978996708,(21[&rate=0.0013927288562074376]:0.4020568202726461,22[&rate=0.005687013099294174]:0.4020568202726461)[&rate=0.0014720960960436134]:9.991937013185376)[&rate=0.0017180703325678135]:212.7776247837483,(((32[&rate=0.0056834022152948286]:17.93770293077667,34[&rate=0.0038556378365258775]:17.93770293077667)[&rate=0.00265514189719631]:47.262910914725936,33[&rate=0.005496489123675364]:65.2006138455026)[&rate=0.0019221648033171798]:5.933365060818687,35[&rate=6.528378263351957E-4]:71.13397890632129)[&rate=0.002789941326805665]:152.03763971088503)[&rate=0.0022721052021962007]:63.51376540321547,13[&rate=0.002515080991502966]:286.6853840204218)[&rate=0.00630350291133684]:135.40258909357055,(((((4[&rate=0.0017706889124880166]:37.35720073546442,((5[&rate=0.0011762948444920631]:18.509135675267064,37[&rate=0.00652464141323324]:18.509135675267064)[&rate=0.00295260887671605]:10.246670947969282,42[&rate=0.0016388278254593277]:28.755806623236346)[&rate=0.005398008655173992]:8.601394112228071)[&rate=0.002589652576667294]:24.010318828968295,31[&rate=0.0020338482807833237]:61.36751956443271)[&rate=0.0025930298660120383]:22.987492978020327,36[&rate=0.0013667017324578167]:84.35501254245304)[&rate=0.0021817911259938796]:60.39511206916882,23[&rate=0.003971349534614506]:144.75012461162186)[&rate=0.0040022679920641915]:109.21588981405284,((26[&rate=0.004969303421148701]:3.172510552446774,30[&rate=0.004295590946691366]:3.172510552446774)[&rate=0.002966154156861471]:126.40432338275058,27[&rate=0.001228729692809747]:129.57683393519736)[&rate=0.002181412432283728]:124.38918049047734)[&rate=0.005629362842884422]:168.12195868831765)[&rate=0.004192178670303752]:47.66746169345129,((((3[&rate=0.00872503142907569]:7.281871030263771,28[&rate=0.0015619614456648422]:7.281871030263771)[&rate=8.13919249335005E-4]:31.85860777565206,(6[&rate=0.006467041859249589]:26.806594494956133,(20[&rate=0.0017168572227174818]:20.710267308301297,((29[&rate=0.0036786311239850565]:8.429574680591271,39[&rate=0.0011888785615336806]:8.429574680591271)[&rate=0.0026813286478826436]:8.145221793130462,40[&rate=0.0027362737580901276]:16.574796473721733)[&rate=0.0024751264317852315]:4.135470834579564)[&rate=0.006887210919518654]:6.096327186654836)[&rate=0.0033606297709816656]:12.3338843109597)[&rate=0.002867446772716393]:293.7432852304646,(((7[&rate=0.0017466080420808236]:44.78403957784952,19[&rate=4.774790670310642E-4]:44.78403957784952)[&rate=0.0028430019345343114]:139.38268283895093,(((8[&rate=0.001342495778709327]:17.12515477493647,18[&rate=0.0020887377757680507]:17.12515477493647)[&rate=0.005271495533253164]:109.23046273335393,(10[&rate=0.0012945660327268386]:50.32596142100623,16[&rate=0.0016217568743083191]:50.32596142100623)[&rate=0.006104759701105908]:76.02965608728418)[&rate=0.005087891708486083]:2.4663559033410536,((9[&rate=0.0010584244998577995]:26.21307053972962,15[&rate=8.91477440372716E-4]:26.21307053972962)[&rate=0.007391499064734886]:29.270405526203398,(11[&rate=0.0013682968398339046]:21.624073267216392,17[&rate=6.35283222424666E-4]:21.624073267216392)[&rate=0.005744133916702419]:33.85940279871663)[&rate=0.002744662662224548]:73.33849734569844)[&rate=0.002453967412269753]:55.34474900516898)[&rate=0.0019329705347312055]:49.44694578147738,(12[&rate=0.0011953334484313227]:59.31198485200788,14[&rate=0.0017864464941503469]:59.31198485200788)[&rate=0.008096684779099167]:174.30168334626995)[&rate=0.006919431632124347]:99.27009583810263)[&rate=0.006533393018696314]:97.43896689947002,(((24[&rate=0.003364828160196286]:14.963456140568212,25[&rate=0.003042855964922296]:14.963456140568212)[&rate=0.005105809572600502]:150.85906263629983,41[&rate=0.007580126718508306]:165.82251877686804)[&rate=0.004486947454279245]:86.5942692901595,38[&rate=0.002997967684057679]:252.41678806702754)[&rate=0.002331005861978303]:177.90594286882293)[&rate=0.001717705131458147]:39.43270387159316)[&rate=1.0]:0.0;
tree STATE_14144000 = ((((((1[&rate=0.0020387950353378407]:2.1244331672653085,2[&rate=0.001888231976142343]:2.1244331672653085)[&rate=0.0023943378353628933]:7.047643258988346,(21[&rate=0.0012559582251877135]:1.7466298760580092,22[&rate=0.005128529395349307]:1.7466298760580092)[&rate=0.002204779420961715]:7.425446550195646)[&rate=0.0014909570100136496]:212.1468358627764,(((32[&rate=0.003941358272051128]:21.82423215131387,34[&rate=0.004675721188432332]:21.82423215131387)[&rate=0.0038970486692953533]:26.537490420556647,35[&rate=0.0017969732734896462]:48.361722571870516)[&rate=0.0031219941848301554]:9.709898772559661,33[&rate=0.005684111509097878]:58.07162134443018)[&rate=0.0015616890473660722]:163.24729094459988)[&rate=0.003081980786457165]:37.899361431221024,13[&rate=0.0023272513510738816]:259.2182737202511)[&rate=0.0050197007597900635]:146.24646016562065,(((((4[&rate=0.0033813887321360093]:32.072596358284294,(5[&rate=0.0018068707617908799]:21.797371600433443,(37[&rate=0.006007396190852282]:18.84635741903709,42[&rate=0.001980284687610483]:18.84635741903709)[&rate=0.003105367525863464]:2.951014181396353)[&rate=0.0023192095744314794]:10.27522475785085)[&rate=0.005365005876819144]:11.843557654266569,31[&rate=0.002110330188262395]:43.91615401255086)[&rate=0.0018866008704897625]:9.147830526476731,36[&rate=0.0013328406586469999]:53.063984539027594)[&rate=0.0017682398512886045]:65.87309212165957,23[&rate=0.0037511564461905466]:118.93707666068715)[&rate=0.0033505164779493724]:109.63373014274669,((26[&rate=0.004481301207647199]:4.574991226458651,30[&rate=0.0038737495504330703]:4.574991226458651)[&rate=0.002469977831637889]:140.66291193573977,27[&rate=0.0010253412438472696]:145.23790316219842)[&rate=0.0033386776823124526]:83.33290364123542)[&rate=0.004716391414303059]:176.8939270824379)[&rate=0.002050507063730918]:61.90908543762464,((((3[&rate=0.0027257658559161893]:16.14535295231181,28[&rate=0.0031070064871116018]:16.14535295231181)[&rate=0.0010986907094662933]:29.402699360511654,(6[&rate=0.00583195672262396]:29.0330432974007,((20[&rate=0.0015482561021147897]:17.607139387682434,(29[&rate=0.0030594964917844978]:7.395760737155081,39[&rate=9.8878350820653E-4]:7.395760737155081)[&rate=0.001774885841996049]:10.211378650527353)[&rate=0.00423080987686034]:0.6971985544780139,40[&rate=7.095418539219616E-4]:18.304337942160448)[&rate=0.0031923902773157023]:10.728705355240251)[&rate=0.0021167461179746262]:16.515009015422766)[&rate=0.002612627807379417]:253.145764584174,(((7[&rate=0.0018873086487158938]:34.86479966831791,19[&rate=5.159431029148661E-4]:34.86479966831791)[&rate=0.002212684858321377]:131.25604244539073,(12[&rate=0.0010873511018390136]:41.52340450281471,14[&rate=0.0036472970684752653]:41.52340450281471)[&rate=0.007988751340794143]:124.59743761089393)[&rate=0.003054699759218544]:45.44469652370478,(((8[&rate=0.001210658203873842]:25.824472428821263,18[&rate=0.001883616741366832]:25.824472428821263)[&rate=0.0034612778520947646]:107.09943072194513,((9[&rate=0.0013156671922452544]:17.837587784030394,15[&rate=0.0011081448141192134]:17.837587784030394)[&rate=0.006298518177627272]:39.16303132814873,(11[&rate=0.0012339255145223116]:20.362247950534428,17[&rate=0.002084202155083531]:20.362247950534428)[&rate=0.006373308701844563]:36.6383711616447)[&rate=0.002408357496763224]:75.92328403858727)[&rate=0.0012060571333289852]:53.61572768779402,(10[&rate=0.0012920229604407433]:58.0350126918542,16[&rate=0.0016185710617107616]:58.0350126918542)[&rate=0.0022218680066764195]:128.5046181467062)[&rate=0.001316563333968169]:25.025907798853012)[&rate=0.004632218974228319]:87.12827825958405)[&rate=0.0060078584977149895]:150.80366104574074,(((24[&rate=0.0030343907827480713]:22.605930480121494,25[&rate=0.0027440373337391873]:22.605930480121494)[&rate=0.0046044019985472225]:124.28474710536506,41[&rate=0.006835732926150478]:146.89067758548654)[&rate=0.002454863590978859]:218.51745421972365,38[&rate=0.002621880057113415]:365.4081318052102)[&rate=0.004725274697465236]:84.08934613752803)[&rate=0.0013473851375718408]:17.876341380758163)[&rate=1.0]:0.0;
tree STATE_14145000 = ((((((1[&rate=0.002204834576948863]:1.3829650855395443,2[&rate=0.006499294688941852]:1.3829650855395443)[&rate=0.0018478503282479738]:5.43936259449856,(21[&rate=0.0011768097587849529]:2.4098937557644944,22[&rate=0.0033749622046964143]:2.4098937557644944)[&rate=0.0033853661785551627]:4.412433924273611)[&rate=0.001396999298299371]:185.55005640301755,((32[&rate=0.003145257515898329]:38.00484801718801,34[&rate=0.0011514853380881938]:38.00484801718801)[&rate=0.004501206670445444]:31.233768942092794,(33[&rate=0.004515383622042256]:62.75473538513089,35[&rate=0.0017306256113941894]:62.75473538513089)[&rate=8.804220129633449E-4]:6.483881574149912)[&rate=0.0028072171880323075]:123.13376712377486)[&rate=0.0028877593164763136]:106.28704657576557,13[&rate=0.0021805917156839808]:298.65943065882124)[&rate=0.004755045113816778]:156.9942077277123,((((3[&rate=0.0017964893903530017]:14.44024487023898,28[&rate=0.0018740859306496207]:14.44024487023898)[&rate=6.434901181007845E-4]:50.72996531060881,(6[&rate=0.0054644361940998035]:38.61175087759401,((20[&rate=0.0014506874938455731]:12.332697449132265,40[&rate=0.001483040013415945]:12.332697449132265)[&rate=0.0013502451992499617]:3.4058633599259025,(29[&rate=0.0020264804812374156]:7.925664066969182,39[&rate=6.549281834218989E-4]:7.925664066969182)[&rate=0.002231199527821137]:7.812896742088986)[&rate=0.0019270095729586195]:22.873190068535845)[&rate=9.679949712772152E-4]:26.558459303253777)[&rate=0.0028176507318005803]:259.81418500451315,((7[&rate=7.520242749435108E-4]:39.4749590538274,19[&rate=0.0012595253007197235]:39.4749590538274)[&rate=0.003163797840486381]:125.01445975544908,((((8[&rate=0.0011343644719205284]:23.097154123441943,18[&rate=0.0017649142452330552]:23.097154123441943)[&rate=0.004037635921001914]:79.76741668282264,((9[&rate=0.001232755962815691]:15.953763058422354,15[&rate=0.001675558541563392]:15.953763058422354)[&rate=0.007430813590894673]:30.089600086140166,(11[&rate=0.0027069196169825396]:23.015419735827198,17[&rate=0.0019528590889368567]:23.015419735827198)[&rate=0.004854485440242759]:23.02794340873532)[&rate=0.004745162298386773]:56.82120766170206)[&rate=0.0023939734045052546]:33.9318278752924,(12[&rate=0.0015720402991763207]:51.61964580882029,14[&rate=0.003417450276010557]:51.61964580882029)[&rate=0.00838039693490946]:85.1767528727367)[&rate=0.006857386354028556]:13.829247213996496,(10[&rate=0.0028346983468518295]:46.182396461365805,16[&rate=0.0019929503750392395]:46.182396461365805)[&rate=0.0064219356086873056]:104.44324943418766)[&rate=7.731171986252806E-4]:13.863772913723011)[&rate=0.005201493064852296]:160.49497637608445)[&rate=0.004085682856751891]:60.17543138704343,(((24[&rate=0.004648150885080652]:5.428577009341757,25[&rate=0.00467297496867421]:5.428577009341757)[&rate=0.004018601480268971]:169.22760645345463,41[&rate=0.006404956036424315]:174.65618346279638)[&rate=0.001380608680282823]:108.41790788641856,38[&rate=0.002382992393828797]:283.07409134921494)[&rate=0.006593829933574275]:102.08573522318943)[&rate=0.0026890928337663053]:70.49381181412917)[&rate=0.003047787988200139]:30.086161479191958,(((((4[&rate=0.0027736639579991488]:31.05485688329632,((5[&rate=0.0011658934095797257]:12.403727629672012,37[&rate=0.005628819749340919]:12.403727629672012)[&rate=0.002909672261196575]:2.905191634541609,42[&rate=0.0036204810781105884]:15.308919264213621)[&rate=0.0014759065220352075]:15.7459376190827)[&rate=0.00353390285515532]:16.80297182926103,31[&rate=0.002179891838133092]:47.85782871255735)[&rate=0.00354399084004491]:12.733255303499526,36[&rate=0.0012488471849928253]:60.591084016056875)[&rate=0.0016568082211158687]:66.70453991760695,23[&rate=0.0035147646024406534]:127.29562393366383)[&rate=0.0040652010462101035]:87.1943339319517,((26[&rate=0.003638645828974194]:10.206254800161508,30[&rate=0.0014489437182134057]:10.206254800161508)[&rate=0.0035094947037350777]:87.90511027650238,27[&rate=0.001012646735817842]:98.11136507666389)[&rate=0.0031120491007572064]:116.37859278895165)[&rate=0.004264625284151553]:271.24984200011)[&rate=1.0]:0.0;
tree STATE_14146000 = ((((((1[&rate=0.0013338162718312052]:4.6815121056724225,2[&rate=0.0028414186266194586]:4.6815121056724225)[&rate=0.0014420371718252395]:4.508746693192363,(21[&rate=0.0014062830643537176]:2.7833460884815047,22[&rate=0.002450513232241132]:2.7833460884815047)[&rate=0.004045499357891929]:6.406912710383281)[&rate=0.0021687603410681915]:173.95730696826504,((32[&rate=0.0031642065650301283]:16.895068736384726,34[&rate=0.0025073477556306345]:16.895068736384726)[&rate=0.0031691022999107117]:45.894945182418425,(33[&rate=0.005530713892899762]:45.56053214134299,35[&rate=0.0019386657502105979]:45.56053214134299)[&rate=0.001824153726531321]:17.229481777460165)[&rate=0.002816798482285093]:120.35755184832668)[&rate=0.00485327744908783]:37.9896430759527,13[&rate=0.00344689055706206]:221.13720884308253)[&rate=0.00674600282811813]:116.05138138703546,(((((4[&rate=0.002631127148807443]:38.221385635651245,((5[&rate=0.0013932380696997791]:15.405739543185705,37[&rate=0.0054151538694156235]:15.405739543185705)[&rate=0.0034770469850332222]:1.4004237896848846,42[&rate=0.0019854790906790975]:16.80616333287059)[&rate=0.001995931802280257]:21.415222302780656)[&rate=0.0036972086460820373]:7.200635648328657,31[&rate=0.0026049622304754588]:45.4220212839799)[&rate=0.004235055208690916]:12.060005910001223,36[&rate=0.0014463061878816615]:57.482027193981125)[&rate=0.004530734075650504]:51.5321903948106,23[&rate=0.0040130298510310854]:109.01421758879172)[&rate=0.005479005475341989]:87.09795039430924,((26[&rate=0.004348167550680348]:9.822243042734655,30[&rate=0.0010019172209567151]:9.822243042734655)[&rate=0.0039765692206715966]:102.92299314351642,27[&rate=0.001152239572654674]:112.74523618625108)[&rate=0.004320044489320598]:83.36693179684988)[&rate=0.003925612788518701]:141.07642224701704)[&rate=0.002340739277439756]:133.21097322534672,((((3[&rate=0.003004946508038206]:33.56692209407419,28[&rate=0.0017191470007254916]:33.56692209407419)[&rate=5.230322576029125E-4]:14.53608714034965,(6[&rate=0.006075032751912406]:34.29754679477054,((20[&rate=0.002010968529495635]:13.360968353973085,(29[&rate=0.005060041646273485]:2.4809945698172022,39[&rate=0.003262873926352496]:2.4809945698172022)[&rate=0.0012398085291401265]:10.879973784155883)[&rate=0.0016135377381547465]:1.7525152275190692,40[&rate=0.006048485154910422]:15.113483581492154)[&rate=0.0018153598050414943]:19.184063213278385)[&rate=0.0027354299394927815]:13.805462439653297)[&rate=0.003448514638942889]:210.1163572293566,(((7[&rate=8.986660706617336E-4]:41.745263579027785,19[&rate=0.0015051278141589017]:41.745263579027785)[&rate=0.0038371040254509764]:120.79466770112043,(12[&rate=0.0018785820160916252]:50.001096353248144,14[&rate=0.004083839728929572]:50.001096353248144)[&rate=0.008882629101296204]:112.53883492690007)[&rate=0.0033642144378910493]:7.69380175832265,(((8[&rate=0.001355561112367884]:22.228120484740163,18[&rate=0.00210906562813577]:22.228120484740163)[&rate=0.003054142658012211]:79.2123068547807,(10[&rate=0.0020962798882472075]:52.10336416320489,16[&rate=0.0020379679975505104]:52.10336416320489)[&rate=0.009490532593384261]:49.33706317631598)[&rate=0.002973087323611734]:49.42053409841729,((9[&rate=0.0014731385596078437]:23.995863748866036,15[&rate=0.0020022859113327687]:23.995863748866036)[&rate=0.0021591684863752473]:89.80366405654033,(11[&rate=0.0032347583676699677]:22.14946136483573,17[&rate=0.0023336589821251657]:22.14946136483573)[&rate=0.002829478539496309]:91.65006644057064)[&rate=0.010199793196074725]:37.06143363253179)[&rate=0.004515308940420605]:19.3727716005327)[&rate=0.010598249876320603]:87.98563342530957)[&rate=0.0064013346387521595]:116.59686230467219,(((24[&rate=0.0064246036968946575]:13.167182174791217,25[&rate=0.002258454580815904]:13.167182174791217)[&rate=0.004731316959514284]:147.2726470683249,41[&rate=0.007653897441527645]:160.4398292431161)[&rate=0.0016041246540402752]:140.28196008962948,38[&rate=0.0028128963292473087]:300.7217893327456)[&rate=0.004578131416902963]:74.09443943570705)[&rate=0.0019463826524512126]:95.5833346870121)[&rate=1.0]:0.0;
tree STATE_14147000 = ((((((1[&rate=0.004649674188755285]:2.348928587763307,2[&rate=0.002438398624080379]:2.348928587763307)[&rate=0.003133012494717745]:5.522230882202983,(21[&rate=0.0028905677728674325]:1.5371885862610715,22[&rate=0.0036695998971987822]:1.5371885862610715)[&rate=0.0016153377306345133]:6.333970883705219)[&rate=0.0017951124055624386]:167.11053356940204,((32[&rate=0.0029935114436505862]:17.38441869553657,34[&rate=0.0020818349237982335]:17.38441869553657)[&rate=0.0032680761140554014]:37.43506211338733,(33[&rate=0.004746250700367201]:38.84782877070027,35[&rate=0.002709651195603071]:38.84782877070027)[&rate=0.0015654201373970146]:15.971652038223631)[&rate=0.0023079781740517565]:120.16221223044444)[&rate=0.0031750655276971606]:89.2291938208773,13[&rate=0.002225319677547073]:264.21088686024564)[&rate=0.004701404511307773]:140.57807876864342,(((((4[&rate=0.002655491590560142]:37.34342315561153,((5[&rate=0.001195624523731022]:20.499365834064438,37[&rate=0.0025639773802762396]:20.499365834064438)[&rate=0.0022311729694853765]:11.657970298243487,42[&rate=5.160070026228356E-4]:32.157336132307925)[&rate=0.005469503106255999]:5.186087023303607)[&rate=0.0016603312981672465]:23.079250862833632,31[&rate=0.0015590077717384991]:60.422674018445164)[&rate=0.006270611868576095]:8.143963690206036,36[&rate=0.0012035716035410104]:68.5666377086512)[&rate=0.0019649446362591883]:45.403723349658264,23[&rate=0.0031850943306197055]:113.97036105830946)[&rate=0.004321415212606042]:77.68147669789411,((26[&rate=0.003130470044527838]:7.416956761855591,30[&rate=0.0028144500853958822]:7.416956761855591)[&rate=0.0032452123612715785]:87.35260411508918,27[&rate=9.44118241630129E-4]:94.76956087694477)[&rate=0.0038712018473350176]:96.88227687925881)[&rate=0.003368813286616888]:213.13712787268548)[&rate=0.004760494269764272]:59.303927097202745,((((3[&rate=0.001978327752574861]:24.943344068871,28[&rate=0.0011318125674428256]:24.943344068871)[&rate=6.45263447318812E-4]:26.392856286459946,(6[&rate=0.0058529407436688115]:34.71271278004696,(20[&rate=0.002327078880851514]:12.348354466338169,((29[&rate=0.004084167566127817]:1.6156782358627728,39[&rate=0.0024024766165947125]:1.6156782358627728)[&rate=0.0017487914632076716]:10.476664775650228,40[&rate=0.0011536236606944725]:12.092343011513002)[&rate=0.0013846774156257501]:0.25601145482516685)[&rate=0.0018584342510504464]:22.364358313708788)[&rate=0.0019643394000503126]:16.62348757528399)[&rate=0.0015221606877356074]:229.09129475940125,((7[&rate=7.712014307502342E-4]:40.47624529785968,19[&rate=0.0012916440952161388]:40.47624529785968)[&rate=0.0023574568810643564]:146.48260051331619,((((8[&rate=7.166741305490192E-4]:20.820281114910188,18[&rate=9.250570507047456E-4]:20.820281114910188)[&rate=0.0024177410011186496]:111.56715493091326,(10[&rate=0.0013430514798204096]:61.27504283626101,16[&rate=9.544482035768278E-4]:61.27504283626101)[&rate=0.007148077692197878]:71.11239320956244)[&rate=0.0016645246017455593]:35.13221235076861,((9[&rate=0.0012641921198007953]:22.498451043718298,15[&rate=0.001718286480376209]:22.498451043718298)[&rate=0.0018529172072750788]:94.8654482730982,(11[&rate=0.002058705256223785]:20.74560773199934,17[&rate=9.624985026158588E-4]:20.74560773199934)[&rate=0.0024281520902751414]:96.61829158481714)[&rate=0.005990319764454858]:50.155749079775575)[&rate=0.005390774086857455]:16.884587098101235,(12[&rate=0.0017894314240387793]:39.54854812485091,14[&rate=0.0038900357179444864]:39.54854812485091)[&rate=0.007185465317014244]:144.85568736984237)[&rate=0.0018046245391176118]:2.554610316482581)[&rate=0.008329735790136251]:93.46864930355633)[&rate=0.005909909478202162]:130.8999692017415,(((24[&rate=0.005588350934642236]:14.043806363763112,25[&rate=0.004459353840489443]:14.043806363763112)[&rate=0.004024644748259887]:176.7314705233231,41[&rate=0.0065565856050064635]:190.77527688708622)[&rate=0.0016813531918265427]:110.14248664773677,38[&rate=0.0033172463572504474]:300.917763534823)[&rate=0.0036599429359898544]:110.40970078165071)[&rate=0.00180037196062964]:52.765428409618096)[&rate=1.0]:0.0;
tree STATE_14148000 = ((((((1[&rate=0.003223604309532888]:5.1365593660219755,2[&rate=0.0032080010742282826]:5.1365593660219755)[&rate=0.0033571527843543245]:3.514911797852079,(21[&rate=0.0020985001906517796]:1.8813701392999878,22[&rate=0.0015422610430401065]:1.8813701392999878)[&rate=0.0017788836690580034]:6.770101024574067)[&rate=0.0019545937464131658]:168.57759914125913,((32[&rate=0.0032082514352869225]:15.849915899724719,34[&rate=0.0022311756637753235]:15.849915899724719)[&rate=0.004124173128308996]:33.0811222039472,(33[&rate=0.004857075913952359]:36.61179020165613,35[&rate=0.002793074299663048]:36.61179020165613)[&rate=0.0020710712015509407]:12.319247902015796)[&rate=0.002508769106525631]:128.29803220146124)[&rate=0.005121304461615929]:56.49531486286011,13[&rate=0.002325944414010592]:233.7243851679933)[&rate=0.006087201952849741]:135.26629368525224,(((((4[&rate=0.0022224762557271167]:48.928247480379724,((5[&rate=0.0012811612483682507]:13.879483877427734,37[&rate=0.004828122018562323]:13.879483877427734)[&rate=0.0011675593082797002]:24.488334847792782,42[&rate=5.529228972186551E-4]:38.367818725220516)[&rate=0.0034240231161479545]:10.560428755159208)[&rate=0.003741034251234929]:17.461529932062334,31[&rate=0.0016705414646593845]:66.38977741244206)[&rate=0.0029950561973868172]:27.33524686245714,36[&rate=0.0011237167672406975]:93.7250242748992)[&rate=0.006147376992617277]:25.1701498657213,23[&rate=0.003456661156908171]:118.8951741406205)[&rate=0.006114686892727141]:68.75862627650895,((26[&rate=0.001326302315328358]:8.1522408221732,30[&rate=0.0012381686217178061]:8.1522408221732)[&rate=0.003759324111820266]:93.31652879694718,27[&rate=0.0011567712424202217]:101.46876961912038)[&rate=0.0027741550720587218]:86.18503079800907)[&rate=0.004841182964127578]:181.33687843611608)[&rate=0.002011061299768641]:105.46489913144421,((((3[&rate=0.0013683860045461847]:28.659170465557146,28[&rate=0.0016209917734429477]:28.659170465557146)[&rate=0.0010322182179702433]:15.815518593094438,(6[&rate=0.00705343157182381]:33.761926503530674,((20[&rate=0.0032527239356411565]:7.956254665423372,40[&rate=0.0012859080244395527]:7.956254665423372)[&rate=0.0016097833998168919]:1.7930563121441656,(29[&rate=0.0024906732072169585]:6.339666998853298,39[&rate=0.0026661096596170782]:6.339666998853298)[&rate=0.003378092977548946]:3.4096439787142394)[&rate=0.002249888090212816]:24.012615525963135)[&rate=0.0027545704470335612]:10.71276255512091)[&rate=0.0030023781169330635]:309.93825028596956,((7[&rate=8.263743074457276E-4]:43.629587286215404,19[&rate=0.0013840502002339886]:43.629587286215404)[&rate=0.002562620863282944]:171.9395123638321,((((8[&rate=8.434971600736372E-4]:22.884311056928517,18[&rate=5.741087960050982E-4]:22.884311056928517)[&rate=0.001923032455568589]:147.2889235330652,(10[&rate=0.0016211274913009051]:54.59120526844711,16[&rate=0.0011520647161254447]:54.59120526844711)[&rate=0.007166092221840593]:115.5820293215466)[&rate=0.004095563057077463]:4.954569809628907,((9[&rate=9.427820577123545E-4]:24.728847278378765,15[&rate=6.646126467115487E-4]:24.728847278378765)[&rate=0.0021696644412823505]:96.51782840694955,(11[&rate=0.0022059880369928796]:22.802234887410265,17[&rate=0.0010313570512219756]:22.802234887410265)[&rate=0.0021853697589297896]:98.44444079791805)[&rate=0.0050849190769720835]:53.881128714294306)[&rate=0.0064527486086787805]:26.677325945758724,(12[&rate=0.0019174499615789507]:42.71867703788894,14[&rate=0.004168334554603058]:42.71867703788894)[&rate=0.009615468103441958]:159.0864533074924)[&rate=9.447180728889743E-4]:13.763969304666176)[&rate=0.003836726999448533]:138.8438396945736)[&rate=0.005342720625829676]:74.43307826158184,(((24[&rate=0.002290801923202384]:15.436046779477577,25[&rate=0.004261327891590939]:15.436046779477577)[&rate=0.004559692237978452]:130.9691028706019,41[&rate=0.007397130422765073]:146.40514965007947)[&rate=7.50155336326432E-4]:173.21892362022567,38[&rate=0.0035488385537390393]:319.62407327030513)[&rate=0.004317192180841502]:109.22194433589783)[&rate=0.0021806167780868847]:45.609560378486776)[&rate=1.0]:0.0;
tree STATE_14149000 = (((((((1[&rate=0.0034259010480892004]:5.385627084338145,2[&rate=0.003409318634402312]:5.385627084338145)[&rate=0.004117408015493196]:6.461229457843318,(21[&rate=0.0024794470954923957]:6.988987069304863,22[&rate=0.0018222322213318353]:6.988987069304863)[&rate=0.0021018096481302804]:4.8578694728766)[&rate=0.002439570791041503]:127.04541127383746,(((32[&rate=0.004732482935802888]:13.2199892849937,34[&rate=0.003756800395698371]:13.2199892849937)[&rate=0.003978264792750886]:31.681274351500086,35[&rate=0.0033001092836122277]:44.90126363649379)[&rate=0.0011201258123564217]:8.069375275198475,33[&rate=0.004598497058271943]:52.97063891169226)[&rate=0.00353550111751042]:85.92162890432665)[&rate=0.0049742348349353155]:74.11909773902315,13[&rate=0.002748179937209637]:213.01136555504206)[&rate=0.007252221013780168]:108.33477793523616,(((((4[&rate=0.003307099576628213]:38.03492174116731,((5[&rate=8.792050004117162E-4]:19.931360089395966,37[&rate=0.005478897183245113]:19.931360089395966)[&rate=0.0053724204989847625]:8.111847845291209,42[&rate=8.231789346020224E-4]:28.043207934687175)[&rate=0.003549823980242327]:9.991713806480135)[&rate=0.0024779148553799295]:23.513071514415827,31[&rate=0.0019790074910730863]:61.54799325558314)[&rate=0.0043590938195208545]:17.619468359605804,36[&rate=0.001441432115925129]:79.16746161518894)[&rate=0.005339132235123989]:27.62317404357303,23[&rate=0.003911941899605808]:106.79063565876197)[&rate=0.007265436610581888]:62.1724184558862,((26[&rate=0.002603961994726648]:8.814453673315647,30[&rate=0.0011825281917378792]:8.814453673315647)[&rate=0.005284288932748428]:67.49800727592,27[&rate=0.0015231533479638634]:76.31246094923566)[&rate=0.002833845320688989]:92.65059316541252)[&rate=0.005869030416054123]:152.38308937563005)[&rate=0.0032911148972975222]:74.20555785389303,(((24[&rate=0.0019230432076981871]:22.788373424341557,25[&rate=0.004250095909968814]:22.788373424341557)[&rate=0.008483131519644117]:113.38126277591363,41[&rate=0.00790609765726779]:136.16963620025518)[&rate=0.0026559864501332327]:96.09746657577989,38[&rate=0.004303293517498395]:232.26710277603507)[&rate=0.0048506165034740475]:163.28459856813618)[&rate=0.0014061613992018655]:49.74789857018851,(((3[&rate=8.489985641553077E-4]:29.63468644605944,28[&rate=0.001915255172711623]:29.63468644605944)[&rate=0.005899926481643552]:1.144469817464774,(6[&rate=0.00979118766360819]:22.181716771088926,(20[&rate=0.003757097744454453]:8.059686941930059,((29[&rate=0.006940699144104467]:4.013814456786027,39[&rate=9.043900542960832E-4]:4.013814456786027)[&rate=0.0055535966573961384]:2.2963559204451487,40[&rate=0.0015427118596865047]:6.3101703772311755)[&rate=0.0019020121100899034]:1.749516564698883)[&rate=0.002338357633308193]:14.122029829158867)[&rate=0.0028384002476434522]:8.597439492435289)[&rate=0.0035885381519820815]:257.07415341200533,((7[&rate=9.763884633678891E-4]:37.00254539660738,19[&rate=0.0019948597290587824]:37.00254539660738)[&rate=0.0029100482026471375]:142.27395803156168,((((8[&rate=0.0012226311267601638]:21.798212933919775,18[&rate=0.002939519872160676]:21.798212933919775)[&rate=0.002355444661041703]:107.62555441939828,(10[&rate=0.001650726031427463]:48.53885129855383,16[&rate=0.0011730991096461066]:48.53885129855383)[&rate=0.006983540140668102]:80.88491605476423)[&rate=0.0031786237737776567]:17.934931884678804,((9[&rate=0.001113928054578617]:20.660673249714517,15[&rate=7.852617331403693E-4]:20.660673249714517)[&rate=0.0023497675297399524]:83.51654816371324,(11[&rate=0.0016534821208329656]:18.994894377735285,17[&rate=0.0012185823269643728]:18.994894377735285)[&rate=0.0023723585428222075]:85.18232703569248)[&rate=0.007283387474768651]:43.1814778245691)[&rate=0.0016878788742377957]:10.191885104561663,(12[&rate=0.0036234807388205847]:47.14058760783883,14[&rate=0.0024519333164348253]:47.14058760783883)[&rate=0.01404957463432172]:110.4099967347197)[&rate=0.004471070531757962]:21.725919085610542)[&rate=0.00756061778158203]:108.57680624736048)[&rate=0.004123275166081547]:157.44629023883022)[&rate=1.0]:0.0;
tree STATE_14150000 = ((((((1[&rate=0.0011104660050856895]:6.7522116664305285,2[&rate=0.002875038189872866]:6.7522116664305285)[&rate=0.004045818028528034]:5.878021043815829,(21[&rate=9.794981463346773E-4]:4.319814578037522,22[&rate=0.0017905487980515173]:4.319814578037522)[&rate=0.0020652651704524045]:8.310418132208834)[&rate=0.002397153610020318]:156.45679062596562,(((32[&rate=0.003541913197138513]:14.613644099166324,34[&rate=0.0028116870321650256]:14.613644099166324)[&rate=0.0035819844630623513]:37.30523987867812,35[&rate=0.002388900550063263]:51.918883977844445)[&rate=0.0016309799608325989]:10.551047820415974,33[&rate=0.0041875024395019]:62.46993179826042)[&rate=0.003474028832527857]:106.61709153795157)[&rate=0.004887747072329641]:45.35551620697444,13[&rate=0.00270039692295833]:214.44253954318643)[&rate=0.007373658819195978]:106.35629752354592,(((((4[&rate=0.003242798421457266]:39.11469460867964,((5[&rate=7.291556455956783E-4]:20.826833546225913,37[&rate=0.00528137192520676]:20.826833546225913)[&rate=8.404701405948613E-4]:4.781216859148504,42[&rate=0.0019792859590945285]:25.608050405374417)[&rate=0.003258940868146124]:13.506644203305225)[&rate=0.0019513881325316667]:19.337504169857787,31[&rate=0.001754439880777911]:58.45219877853743)[&rate=0.0025158536961846496]:14.056327478840707,36[&rate=0.0014163697208450323]:72.50852625737814)[&rate=0.007133620085632903]:35.6802386388224,23[&rate=0.0036576268965916427]:108.18876489620054)[&rate=0.006829915604189954]:70.30169790596467,((26[&rate=0.0025586865193404835]:7.295764092326989,30[&rate=0.0011619673977835516]:7.295764092326989)[&rate=0.006301646258137148]:66.70224512718914,27[&rate=0.001784875021959045]:73.99800921951613)[&rate=0.0022343958623548396]:104.49245358264908)[&rate=0.005845258501471692]:142.30837426456714)[&rate=0.003502252767049299]:142.67710654045163,((((3[&rate=9.648291645042696E-4]:25.86161553498328,28[&rate=0.002417408645762899]:25.86161553498328)[&rate=0.0021094506594740757]:21.844069547563983,(6[&rate=0.009620946824086435]:32.9416240192291,(20[&rate=0.003782989257622874]:15.50858601263067,((29[&rate=0.005728802541363345]:1.836020908139393,39[&rate=8.886652896007087E-4]:1.836020908139393)[&rate=0.006753725584611359]:2.8385097551766045,40[&rate=0.004835050561034078]:4.6745306633159975)[&rate=0.0033320681550405885]:10.83405534931467)[&rate=0.0022977002605487993]:17.433038006598434)[&rate=0.004051945195547252]:14.76406106331816)[&rate=0.0026154061717077503]:247.19237478289423,(((7[&rate=9.594118516008695E-4]:40.06473539010599,19[&rate=0.0019601748055672885]:40.06473539010599)[&rate=0.002967595649888457]:150.52934253587205,(((8[&rate=0.0012013730570962862]:23.60215017139754,18[&rate=0.003469627579108005]:23.60215017139754)[&rate=0.0023144901935838696]:145.53261320661898,(10[&rate=0.0017910422241523135]:59.158055392404066,16[&rate=0.0010240553435611646]:59.158055392404066)[&rate=0.00310940509444101]:109.97670798561245)[&rate=0.004749560343315283]:4.461456062007045,((9[&rate=6.249461171976439E-4]:22.370472027233784,15[&rate=0.0013778675240310005]:22.370472027233784)[&rate=0.0023089117714103777]:65.14514927569104,(11[&rate=0.002671524594879334]:20.710470472628526,17[&rate=0.0011973946543861168]:20.710470472628526)[&rate=0.0023311099911804316]:66.8051508302963)[&rate=0.003692754889921011]:86.08059813709873)[&rate=0.0016270042910162877]:16.99785848595448)[&rate=0.0040939897655975395]:44.89982191902402,(12[&rate=0.003669047714119243]:52.48085848160834,14[&rate=0.0018351985011939532]:52.48085848160834)[&rate=0.006154092264175904]:183.0130413633937)[&rate=0.008038007237029094]:59.404160020439434)[&rate=0.004427145313862738]:146.47748884324966,(((24[&rate=0.004720406318256827]:6.591381413203014,25[&rate=0.009452909043958232]:6.591381413203014)[&rate=0.005349283086920126]:154.15119874552533,41[&rate=0.007383534697157391]:160.74258015872834)[&rate=0.0027524947403846345]:74.23232101871389,38[&rate=0.004228471511599115]:234.97490117744223)[&rate=0.004464419868740218]:206.40064753124892)[&rate=0.0017286348766809147]:22.100394898492823)[&rate=1.0]:0.0;
tree STATE_14151000 = (((((((1[&rate=0.0018262901833252154]:9.849496864871478,2[&rate=0.002682797822224709]:9.849496864871478)[&rate=0.0020851453542876926]:9.698777841093746,(21[&rate=9.227815169376127E-4]:3.666269156623246,22[&rate=0.0016868692832137746]:3.666269156623246)[&rate=0.0019176883483356848]:15.882005549341978)[&rate=0.0023485687331946154]:123.13366495056881,((32[&rate=0.002054011779539995]:25.14805867834263,34[&rate=0.0016535548525621565]:25.14805867834263)[&rate=0.003607596357426733]:27.09643349809523,(33[&rate=0.0044724058795671765]:31.035145848206778,35[&rate=0.0025514332278395203]:31.035145848206778)[&rate=0.0016679029744627212]:21.20934632823108)[&rate=0.003943627842657226]:90.43744748009618)[&rate=0.005189485885863628]:51.75165676963991,13[&rate=0.003438113538384702]:194.43359642617395)[&rate=0.006356097507792922]:136.27998903060507,(((((4[&rate=0.00269335103848501]:49.36264236207852,((5[&rate=0.0011614921265481355]:8.125282949690032,37[&rate=0.008412842917082091]:8.125282949690032)[&rate=0.0012258493693181962]:28.95250935485697,42[&rate=0.0015157848261088528]:37.077792304547)[&rate=0.0032426368448686092]:12.284850057531514)[&rate=0.0046610367856647905]:10.358460252548902,31[&rate=0.0017112397939325426]:59.72110261462742)[&rate=0.002210549909249972]:18.650983125586542,36[&rate=0.0010080541595684975]:78.37208574021396)[&rate=0.0030999312018988906]:45.25841238586426,23[&rate=0.003413058479449449]:123.63049812607822)[&rate=0.004907359971227915]:86.77749748207934,((26[&rate=0.0031645619113943564]:7.570338832801966,30[&rate=0.003958966561805824]:7.570338832801966)[&rate=0.0038723857895926225]:80.71801970086787,27[&rate=0.0018768222551312282]:88.28835853366984)[&rate=0.0018612859511569]:122.11963707448773)[&rate=0.004656348325926106]:120.30558984862145)[&rate=0.0036608162191202605]:93.99988502424509,(((3[&rate=0.0018222167482031166]:17.918064441271238,28[&rate=0.0034091021354699905]:17.918064441271238)[&rate=0.0011849720144381248]:14.179844184974034,(6[&rate=0.007033418326852324]:28.888061768227796,((20[&rate=0.003313559632435436]:4.724965606276078,(29[&rate=0.005345744288219206]:1.595971993567705,39[&rate=0.0031622506673541118]:1.595971993567705)[&rate=0.002290712468094253]:3.1289936127083733)[&rate=0.0035293921279369654]:6.34181008688151,40[&rate=0.002933198355856669]:11.066775693157588)[&rate=0.0016342082960154464]:17.82128607507021)[&rate=0.005420608571897109]:3.2098468580174746)[&rate=0.0018576285547006873]:299.44845286036565,((((7[&rate=0.0015410983622867478]:35.97457202991927,19[&rate=0.0018291070769352828]:35.97457202991927)[&rate=0.005877401140217324]:115.72425786360563,(8[&rate=0.0013390407137451473]:17.96035088610361,18[&rate=0.003867218898006526]:17.96035088610361)[&rate=0.0021947595554304023]:133.7384790074213)[&rate=0.0019770394492451228]:17.706471123552518,(((9[&rate=5.831588909432073E-4]:20.27658770289393,15[&rate=0.0018587514816486538]:20.27658770289393)[&rate=0.002693308410520873]:68.14137813085198,(11[&rate=0.002418664558711785]:18.80386867228936,17[&rate=0.0019776921979529063]:18.80386867228936)[&rate=0.0022598669424601773]:69.61409716145656)[&rate=0.003726514698903873]:77.40444215165371,(10[&rate=0.0016712836008209]:52.9137704582568,16[&rate=9.55581548523693E-4]:52.9137704582568)[&rate=0.0038989078928718304]:112.90863752714282)[&rate=0.001219577694120974]:3.5828930316777985)[&rate=0.0035069417283760613]:77.68608330410044,(12[&rate=0.0034237156402826506]:46.989899523111035,14[&rate=0.00390524731380868]:46.989899523111035)[&rate=0.005333743352008421]:200.10148479806682)[&rate=0.007952604673247711]:84.45497716543306)[&rate=0.004119324149073337]:93.16710899441318)[&rate=0.002009247808337007]:43.9679828552608,(((24[&rate=0.002898114727163241]:9.284008490264664,25[&rate=0.008380210935598343]:9.284008490264664)[&rate=0.0038060894518361947]:153.65584976763117,41[&rate=0.007042903990474895]:162.93985825789582)[&rate=0.004302437672175918]:130.97857853637265,38[&rate=0.0014248097391613389]:293.9184367942685)[&rate=0.00235576147937643]:174.76301654201643)[&rate=1.0]:0.0;
tree STATE_14152000 = (((((((1[&rate=0.003637266420159192]:4.264006832911063,2[&rate=0.002248158362154615]:4.264006832911063)[&rate=0.001975927602634813]:5.3244323073514614,(21[&rate=0.001170475753005905]:2.4100664869522337,22[&rate=0.0015970207661171875]:2.4100664869522337)[&rate=0.0018155456061173306]:7.178372653310291)[&rate=0.002296625571486849]:127.87177340135364,(((32[&rate=0.002358183690784074]:20.846275274335675,34[&rate=0.0018984244024161467]:20.846275274335675)[&rate=0.005023583305611944]:25.69873639188686,33[&rate=0.0040770535529334115]:46.545011666222535)[&rate=0.0027381363181139167]:6.805144539758999,35[&rate=0.0015775676510414725]:53.350156205981534)[&rate=0.0039070265311779845]:84.11005633563462)[&rate=0.0059719246628707244]:55.323137693046505,13[&rate=0.0034031461582673846]:192.78335023466266)[&rate=0.005550378398366794]:183.65090892268958,(((((4[&rate=0.0030592509855178764]:37.700108652149346,((5[&rate=0.001062534584696359]:9.681536708579147,37[&rate=0.006619023916636192]:9.681536708579147)[&rate=0.0022235643316579905]:3.481426553955968,42[&rate=0.0022033351023187328]:13.162963262535115)[&rate=0.0012938171890973166]:24.53714538961423)[&rate=0.0020709377365884236]:18.141055802194153,31[&rate=0.0016200932187879745]:55.8411644543435)[&rate=0.0030065966097150057]:31.79580272677353,36[&rate=9.526720179781074E-4]:87.63696718111703)[&rate=0.0026428692678153094]:44.40489142084411,23[&rate=0.0032312671301172533]:132.04185860196114)[&rate=0.004645976934224625]:88.20328762275571,((26[&rate=0.002996006352390149]:6.724446771719214,30[&rate=0.0037480982518822803]:6.724446771719214)[&rate=0.00563160016838784]:61.34582445876609,27[&rate=0.00204019223026294]:68.0702712304853)[&rate=0.0016368293871287807]:152.17487499423154)[&rate=0.004210961334700056]:156.1891129326354)[&rate=0.00494798004063814]:80.39043080011703,(((24[&rate=0.0027437510706531717]:9.05526639027342,25[&rate=0.005638874568397107]:9.05526639027342)[&rate=0.0034658606260450755]:169.28549627203915,41[&rate=0.006424830058483026]:178.34076266231259)[&rate=0.00433844993985216]:139.35226305028564,38[&rate=0.001348919423603202]:317.6930257125982)[&rate=0.004736248438369384]:139.13166424487105)[&rate=0.005005768839972623]:28.78834011509383,(((3[&rate=0.0013272354109273906]:30.81763490903932,(6[&rate=0.007294162870584811]:21.84127775126079,(20[&rate=0.0031626747820005714]:11.90529006843849,((29[&rate=0.005609640269527126]:3.086975336759179,39[&rate=0.0033183571322372334]:3.086975336759179)[&rate=0.0019806643517806654]:5.165045106624568,40[&rate=6.809532016345489E-4]:8.252020443383747)[&rate=8.691208681442471E-4]:3.653269625054742)[&rate=0.0022805278040844788]:9.9359876828223)[&rate=0.005211623016801187]:8.97635715777853)[&rate=0.0033935415193617354]:1.3728223920137808,28[&rate=0.001841705840517346]:32.1904573010531)[&rate=0.001780032237104462]:336.59317598049483,((((7[&rate=0.0012259382526666556]:42.368502968403725,19[&rate=0.0011835264778084112]:42.368502968403725)[&rate=0.004630729943848579]:127.28187490413194,((8[&rate=0.0019492135028392854]:18.05445523080817,18[&rate=0.0020832781351798934]:18.05445523080817)[&rate=0.0019178120079259091]:132.28218117840115,(10[&rate=0.00197780172863244]:51.914815107610615,16[&rate=9.269234246278556E-4]:51.914815107610615)[&rate=0.0037405017597124356]:98.4218213015987)[&rate=0.0025895346788023074]:19.313741463326352)[&rate=0.004586459543892832]:20.037082421247874,((9[&rate=5.520978229017558E-4]:20.38282811048539,15[&rate=0.0017597479216578994]:20.38282811048539)[&rate=0.0022931690193165296]:102.73393343507472,(11[&rate=0.002075524235787625]:20.85421017000889,17[&rate=0.0016971134227747574]:20.85421017000889)[&rate=0.0028970472281020882]:102.26255137555123)[&rate=0.0015900757734826204]:66.57069874822344)[&rate=0.0013450570342569143]:27.63780248025853,(12[&rate=0.001258822473922105]:46.54246184242512,14[&rate=0.0037523419806157017]:46.54246184242512)[&rate=0.005044338204170385]:170.78280093161695)[&rate=0.005321665953678865]:151.4583705075059)[&rate=0.002910513857933918]:116.82939679101514)[&rate=1.0]:0.0;
tree STATE_14153000 = (((((((1[&rate=0.005472175298555472]:2.8225041816725653,2[&rate=0.0026485747922398994]:2.8225041816725653)[&rate=0.0022356129790871153]:5.6495615903401735,(21[&rate=0.0013243049905459442]:4.383853790543295,22[&rate=0.001806908485838432]:4.383853790543295)[&rate=0.002054152852436587]:4.088211981469444)[&rate=0.0023738480960730697]:153.23737557195884,(((32[&rate=0.0035706917876457867]:12.293335502815687,34[&rate=0.0028745379122352616]:12.293335502815687)[&rate=0.004756655382019919]:39.26173101414708,33[&rate=0.006704700510911103]:51.55506651696277)[&rate=0.0030979946244602498]:0.9903508467370159,35[&rate=0.0018081084679106535]:52.545417363699784)[&rate=0.0038811973961046936]:109.16402398027179)[&rate=0.009005626337904667]:49.96945487046989,13[&rate=0.0038504030770195865]:211.67889621444147)[&rate=0.008180529595872165]:95.27071804954801,(((((4[&rate=0.003461311639347972]:27.80691480925215,((5[&rate=0.0017221619826653567]:6.979330584700072,37[&rate=0.0107281508910518]:6.979330584700072)[&rate=0.005193364011612466]:4.6505179135274695,42[&rate=0.005049468323014869]:11.629848498227542)[&rate=0.0015079923374656352]:16.177066311024607)[&rate=0.0023431097762006653]:24.542988769830465,31[&rate=0.001803471075469945]:52.349903579082614)[&rate=0.0019443790301563913]:11.546616536466573,36[&rate=0.0013614320908491874]:63.89652011554919)[&rate=0.0022027790691614923]:50.69944892225333,23[&rate=0.003655934926641544]:114.59596903780252)[&rate=0.005256572316132359]:83.40325020934515,((26[&rate=0.004869500060843371]:5.171791113889583,30[&rate=0.006091897852962546]:5.171791113889583)[&rate=0.004196878646915263]:62.41791481896982,27[&rate=0.003343579035368896]:67.5897059328594)[&rate=0.001702582055203108]:130.40951331428826)[&rate=0.00507141912625624]:108.95039501684181)[&rate=0.005139283623589306]:109.21911481330181,(((24[&rate=0.0010188345847815584]:30.4837450227791,25[&rate=0.0020938781549743484]:30.4837450227791)[&rate=0.004060877876296497]:145.11640944837183,41[&rate=0.006712350344859413]:175.60015447115092)[&rate=0.004722161861045928]:147.61913244254436,38[&rate=0.0015382186556409348]:323.21928691369527)[&rate=0.006877538947689359]:92.94944216359602)[&rate=0.0018169589327561915]:53.296078261048535,(((3[&rate=0.0014666343378547046]:36.027570016765566,28[&rate=0.00209769588605879]:36.027570016765566)[&rate=0.00219579734120745]:7.529937663319878,(6[&rate=0.004981311602317665]:35.82301964998999,((20[&rate=0.003815620822789373]:9.22087948667393,(29[&rate=0.001969248625709732]:6.386423129029279,39[&rate=0.0021483943170381285]:6.386423129029279)[&rate=0.003578309457093367]:2.83445635764465)[&rate=0.004078451203054234]:0.11114809288583061,40[&rate=0.002525285936260334]:9.33202757955976)[&rate=0.002426054171087015]:26.490992070430227)[&rate=0.004710755264742452]:7.734488030095456)[&rate=0.0020069031157870306]:288.3325877048962,(((((7[&rate=0.0014005384189308722]:43.19506310858607,19[&rate=0.0013520862885117316]:43.19506310858607)[&rate=0.006606982979906407]:87.90273555365134,(8[&rate=0.0019135654563496138]:22.989341866237986,18[&rate=0.0014982083160147751]:22.989341866237986)[&rate=0.0029624130845760555]:108.10845679599942)[&rate=0.002539537158662053]:7.618336834771441,(10[&rate=0.002237733411232075]:51.45996767359868,16[&rate=0.002438797651773084]:51.45996767359868)[&rate=0.0038077258467416413]:87.25616782341017)[&rate=0.0012680810241362857]:29.025583678068443,((9[&rate=0.0011267177808347106]:22.519819696514773,15[&rate=0.001867616880505666]:22.519819696514773)[&rate=0.00220341563754194]:101.77883237518249,(11[&rate=0.003938330967466763]:23.04062274362383,17[&rate=0.0019201557738648698]:23.04062274362383)[&rate=0.002780901836579634]:101.25802932807343)[&rate=0.004531072492218858]:43.44306710338003)[&rate=0.0066895990638016975]:23.487124665060634,(12[&rate=0.0039807142875502455]:47.02758100515521,14[&rate=0.004245491799725778]:47.02758100515521)[&rate=0.006313667236091504]:144.2012628349827)[&rate=0.005215492819506817]:140.6612515448437)[&rate=0.003256678925251519]:137.5747119533582)[&rate=1.0]:0.0;
tree STATE_14154000 = (((((((1[&rate=0.0017783570834604084]:5.552130562381461,2[&rate=0.0029562942313237613]:5.552130562381461)[&rate=0.0024953532642959376]:7.774099392786037,(21[&rate=0.0015886723542823627]:4.66804146230837,22[&rate=0.002167616658294343]:4.66804146230837)[&rate=0.0022469642721021526]:8.658188492859129)[&rate=0.0025927088767787043]:163.74381796783834,((32[&rate=0.002355664584442474]:29.108647929665132,34[&rate=0.0032085104308026023]:29.108647929665132)[&rate=0.0036374478005715655]:32.99077049978212,(33[&rate=0.003496411962141589]:48.03858900031206,35[&rate=0.001804259088102382]:48.03858900031206)[&rate=0.003565535594282858]:14.060829429135197)[&rate=0.004209812649976978]:114.97062949355858)[&rate=0.0019971010783294326]:35.751456998770976,13[&rate=0.0040306799365707555]:212.8215049217768)[&rate=0.011118327481108845]:92.75339731148603,(((((4[&rate=0.003863457306245993]:36.46988409333467,((5[&rate=0.0022704695238001025]:7.893696365758111,37[&rate=0.010199740256456286]:7.893696365758111)[&rate=0.006918987140046256]:3.541135424727467,42[&rate=0.005340071825227784]:11.434831790485578)[&rate=0.002092548654193559]:25.035052302849092)[&rate=0.002615339364791824]:13.14944078609409,31[&rate=0.002013003805817442]:49.61932487942876)[&rate=0.0053686092707713115]:13.197465005762133,36[&rate=0.0017029391275336235]:62.81678988519089)[&rate=0.0055786965477104145]:45.19182483569444,23[&rate=0.003775217515537427]:108.00861472088533)[&rate=0.00634025135796015]:69.49204787456907,((26[&rate=0.002488882553814347]:11.816320483171976,30[&rate=0.0013149455588442097]:11.816320483171976)[&rate=0.007394764534149114]:37.40091801735666,27[&rate=0.00373204617184955]:49.21723850052864)[&rate=0.0019003931936902609]:128.28342409492575)[&rate=0.0059187604958172565]:128.07423963780843)[&rate=0.00491717451207815]:146.19548958785685,(((24[&rate=0.0027696802571729887]:27.961976882748615,25[&rate=0.002196223264852221]:27.961976882748615)[&rate=0.004428982612671227]:192.76287643170912,41[&rate=0.004948202984097717]:220.72485331445773)[&rate=0.0026223214958174083]:89.71607421200588,38[&rate=0.002079580649518075]:310.4409275264636)[&rate=0.0071795794596140544]:141.32946429465608)[&rate=0.0030075235700659808]:23.525918699943986,(((3[&rate=0.003018431491061748]:14.769445797565645,28[&rate=0.0021161847593256975]:14.769445797565645)[&rate=8.359497531308597E-4]:33.12846333717262,(6[&rate=0.0055600554673798245]:35.58968998371503,((20[&rate=0.004554348460287879]:8.275783382785628,40[&rate=0.004545723268587274]:8.275783382785628)[&rate=0.0045522980131242575]:0.18631005253633148,(29[&rate=0.0049779373597214965]:3.622157560154853,39[&rate=0.001763388041454889]:3.622157560154853)[&rate=0.004003973776578843]:4.839935875167106)[&rate=0.0027079204906265922]:27.127596548393072)[&rate=0.002758483542927526]:12.30821915102323)[&rate=0.0021725018868951136]:359.9303728228116,(((7[&rate=0.0015632572131863795]:43.15159059893035,19[&rate=0.0015091757675450748]:43.15159059893035)[&rate=0.003068329212401718]:149.38492516659596,(((8[&rate=0.001843969985215798]:21.454398442495023,18[&rate=0.001443719187741862]:21.454398442495023)[&rate=0.004088024053884624]:94.58623529526379,(10[&rate=0.0015061965403921221]:51.62934676869212,16[&rate=0.003140815733247633]:51.62934676869212)[&rate=0.005147446917203572]:64.41128696906668)[&rate=0.001699521475942719]:47.63173514225494,((9[&rate=0.0012576232642441693]:21.943883840885476,15[&rate=0.008656005466546199]:21.943883840885476)[&rate=0.002440074586332642]:112.72121870281858,(11[&rate=0.0015072507641828161]:22.478099476544514,17[&rate=0.0030263408010740224]:22.478099476544514)[&rate=0.0020086253027516245]:112.18700306715954)[&rate=0.005077729951658971]:29.007266336309698)[&rate=0.002109453478379185]:28.864146885512554)[&rate=0.005914429369765095]:54.600774906844975,(12[&rate=0.0019434662628369395]:47.300055285957846,14[&rate=0.004717500399099885]:47.300055285957846)[&rate=0.006907859208112578]:199.83723538641343)[&rate=0.0027122729955009616]:160.69099128517857)[&rate=0.004449241775733023]:67.46802856351383)[&rate=1.0]:0.0;
tree STATE_14155000 = (((((((1[&rate=0.0015346623285699681]:5.79084173229988,2[&rate=0.0016931559495388512]:5.79084173229988)[&rate=9.701955098988465E-4]:5.3624628616313945,(21[&rate=0.0010166525548106927]:1.1241844805723624,22[&rate=0.001387141286267028]:1.1241844805723624)[&rate=0.0020694522816867116]:10.029120113358912)[&rate=0.0020604854451900705]:154.06762039767685,(((32[&rate=0.002032859277881671]:32.89205864657998,34[&rate=0.0027688365484047723]:32.89205864657998)[&rate=0.002850119104245548]:38.61157908016048,35[&rate=0.001458303188807383]:71.50363772674046)[&rate=0.002001219675800012]:2.4680547031625792,33[&rate=0.0030172858829500392]:73.97169242990304)[&rate=0.0046072372845253045]:91.24923256170507)[&rate=0.0020023992077806132]:74.49305114582751,13[&rate=0.003150163043512755]:239.71397613743562)[&rate=0.009594742529304895]:71.63648846376151,(((((4[&rate=0.004152121288220127]:35.32576394926832,((5[&rate=0.0019593388069388375]:10.471334034787636,37[&rate=0.008802032663272083]:10.471334034787636)[&rate=0.002177617969546038]:2.5538091163365824,42[&rate=0.004608302314350419]:13.025143151124219)[&rate=0.0024822030604277857]:22.300620798144102)[&rate=0.005087431864178162]:14.335051167174122,31[&rate=0.0018904463027476985]:49.66081511644244)[&rate=0.002261437552088681]:22.29384443671504,36[&rate=0.0014695791700565077]:71.95465955315748)[&rate=0.007603628254309002]:38.99493658797857,23[&rate=0.003444125953066525]:110.94959614113606)[&rate=0.006708829758039855]:63.02203116001397,((26[&rate=0.0055560658908941005]:1.9024460345415728,30[&rate=0.00414651890713699]:1.9024460345415728)[&rate=0.0028862372641733284]:82.68567891111222,27[&rate=0.003220630278160845]:84.58812494565379)[&rate=0.003975075609554335]:89.38350235549623)[&rate=0.004477156101900853]:137.3788373000471)[&rate=0.008382021587206188]:97.66837715851256,(((24[&rate=0.0033395892732312853]:14.891588899455627,25[&rate=0.0026481337102873675]:14.891588899455627)[&rate=0.0038441618686032237]:218.7528414438145,41[&rate=0.0044047599343051]:233.64443034327013)[&rate=0.0024841197594560865]:133.6901884738923,38[&rate=0.0018859781101877517]:367.33461881716244)[&rate=0.005330877995319952]:41.68422294254725)[&rate=0.010476718184532923]:46.336973150152176,(((3[&rate=0.0015945088695136795]:33.77092581100592,28[&rate=0.00135995713867719]:33.77092581100592)[&rate=9.92031322428262E-4]:16.14863688206099,(6[&rate=0.003564738959807976]:39.33649959493625,((20[&rate=0.004344752112769323]:6.36978305736778,40[&rate=0.005032921568985713]:6.36978305736778)[&rate=6.498289159796909E-4]:2.7046337910299147,(29[&rate=0.004295792454022797]:5.380723702149314,39[&rate=2.971211006412398E-4]:5.380723702149314)[&rate=0.0034792044790314548]:3.69369314624838)[&rate=0.0015678709747248157]:30.262082746538553)[&rate=0.0029008673692302814]:10.583063098130658)[&rate=0.0019513982143009821]:364.216526776385,(((7[&rate=0.0013490383776992906]:41.790641533926696,19[&rate=0.0013023679096644328]:41.790641533926696)[&rate=0.002759595170598193]:167.756089073592,(((8[&rate=0.0015912840549218439]:20.777752620283938,18[&rate=0.004163327471243684]:20.777752620283938)[&rate=0.0017491413809967264]:132.29822855071393,(10[&rate=0.0012997969368608775]:50.00101951038377,16[&rate=0.0011126678639400691]:50.00101951038377)[&rate=0.005615059879200174]:103.0749616606141)[&rate=0.0014666298517231069]:53.95830687895918,((9[&rate=0.0010852865627811142]:21.25180024022808,15[&rate=0.007469841479826374]:21.25180024022808)[&rate=0.0014015332972377008]:103.50503766784874,(11[&rate=0.002717162175508162]:21.769167359765937,17[&rate=0.0019208736833629858]:21.769167359765937)[&rate=0.0016690526860605862]:102.98767054831089)[&rate=0.003604891704907933]:82.27745014188022)[&rate=0.0018203873772950044]:2.5124425575616556)[&rate=0.007578206703585011]:76.45581855995911,(12[&rate=0.0015052266749656334]:51.04025565929244,14[&rate=0.0036537333192687618]:51.04025565929244)[&rate=0.005925679283026547]:234.96229350818538)[&rate=0.0025409657418768053]:128.1335403019741)[&rate=0.00639441281169942]:41.219725440409945)[&rate=1.0]:0.0;
tree STATE_14156000 = (((((((1[&rate=0.0024058657649341634]:3.675895394905823,2[&rate=0.0010050063894001477]:3.675895394905823)[&rate=0.003285011525842867]:1.4431472403309784,(21[&rate=0.0020562831337679905]:1.4545084164639526,22[&rate=0.001222264430769179]:1.4545084164639526)[&rate=0.0026401754197521755]:3.6645342187728485)[&rate=0.0017797368523809255]:171.52769989576174,((32[&rate=0.007019800938006663]:16.947053856801,34[&rate=0.0036565920428333633]:16.947053856801)[&rate=0.002759088996066322]:62.634306882203624,(33[&rate=0.002548549180168035]:71.25378252062495,35[&rate=0.00149108032794121]:71.25378252062495)[&rate=0.002987853627027503]:8.32757821837967)[&rate=0.004059616935115766]:97.06538179199393)[&rate=0.0032681972331682794]:70.38850652814358,13[&rate=0.0027757318431350614]:247.03524905914213)[&rate=0.007059552704510525]:119.30035740233512,(((((4[&rate=0.0036585964334475913]:26.50790568429656,((5[&rate=0.001144335967910394]:9.296206890685339,37[&rate=0.00679307547565591]:9.296206890685339)[&rate=0.0028418838793876655]:11.125091855385444,42[&rate=0.0015876911203267254]:20.421298746070782)[&rate=0.004572679930137367]:6.086606938225778)[&rate=0.002166464465058319]:26.61648519309322,31[&rate=0.0016657461622837317]:53.12439087738978)[&rate=0.005268226079411467]:17.731475384956774,36[&rate=0.0016273439624343684]:70.85586626234655)[&rate=0.005717462351044463]:39.032525185965554,23[&rate=0.003992487841835186]:109.8883914483121)[&rate=0.005911412244756133]:84.39893261301752,((26[&rate=0.0024726320696202785]:4.506846816619546,30[&rate=0.00207483400294987]:4.506846816619546)[&rate=0.002556228277760957]:108.45775874490324,27[&rate=0.0016936255603641817]:112.96460556152279)[&rate=0.003302096985595635]:81.32271849980684)[&rate=0.003607917608857309]:172.04828240014763)[&rate=0.007086676123100131]:102.38557779257985,(((24[&rate=0.0029426427022064207]:17.25170077723135,25[&rate=0.0014703987913564378]:17.25170077723135)[&rate=0.0028689413220962493]:234.22520005356728,41[&rate=0.004114985155727512]:251.47690083079863)[&rate=0.0029512048601896762]:142.88172409966694,38[&rate=0.0019403602630275296]:394.35862493046557)[&rate=0.00457970192891122]:74.36255932359154)[&rate=0.01129136523158564]:3.429555484299101,(((3[&rate=0.0020863715175280426]:43.75097703932022,28[&rate=0.0013445070820765907]:43.75097703932022)[&rate=0.002089483470966406]:11.814587359263768,(6[&rate=0.0031410308947563844]:42.56900857082924,((20[&rate=0.003828330985823381]:10.290217208350565,40[&rate=0.0018372342118638614]:10.290217208350565)[&rate=0.0030680980397851817]:2.6309531169980325,(29[&rate=0.0037851907159602025]:8.952296958227112,39[&rate=0.001015822534886525]:8.952296958227112)[&rate=0.001137801269486137]:3.9688733671214855)[&rate=0.001722859139274841]:29.647838245480642)[&rate=0.002556067675865716]:12.996555827754747)[&rate=0.0017239000098893216]:328.51179770884437,((((7[&rate=0.0011886904680254034]:42.9449404123095,19[&rate=0.0019887561067433576]:42.9449404123095)[&rate=0.0023353453981599863]:190.57637577107062,((8[&rate=0.0014021426069594882]:21.986234779984862,18[&rate=0.001748382814674693]:21.986234779984862)[&rate=0.0016206036550943227]:164.53395113295866,(10[&rate=0.001451556985733003]:53.39509369556574,16[&rate=0.0026288520890273693]:53.39509369556574)[&rate=0.004759526877933504]:133.12509221737778)[&rate=9.881797670743418E-4]:47.00113027043659)[&rate=0.0013216856580816228]:4.6831614081130795,((9[&rate=0.0021077589254219283]:22.48785410616792,15[&rate=8.430899240084483E-4]:22.48785410616792)[&rate=0.0011258131474908676]:198.2028667114711,(11[&rate=0.0029277195463170906]:23.035312494256495,17[&rate=0.001692556917188433]:23.035312494256495)[&rate=0.001340255626032776]:197.65540832338255)[&rate=0.007479490724502928]:17.51375677385417)[&rate=0.008497532090386992]:77.36316296414779,(12[&rate=0.0013263140844206919]:51.79245984358722,14[&rate=0.003219447304955394]:51.79245984358722)[&rate=0.0052213477368918525]:263.7751807120538)[&rate=0.0048615461857266454]:68.50972155178738)[&rate=0.004215158532899599]:88.07337763092784)[&rate=1.0]:0.0;
tree STATE_14157000 = (((((((1[&rate=0.0026295581939164204]:5.875718464519064,2[&rate=0.006704353220216147]:5.875718464519064)[&rate=0.0035904451108161937]:4.571780663280382,(21[&rate=0.0012069802575106067]:0.23431037210215155,22[&rate=0.003545145127259231]:0.23431037210215155)[&rate=0.002885653476221519]:10.213188755697296)[&rate=0.0019452131080520648]:158.20631425465103,(((32[&rate=0.005260235400786027]:13.280065085735426,34[&rate=0.0028606108573018003]:13.280065085735426)[&rate=0.004113634635461501]:38.402900553877984,35[&rate=0.001663577936290438]:51.682965639613414)[&rate=0.0014769275539764017]:14.169335208684643,33[&rate=0.0026349094392095554]:65.85230084829806)[&rate=0.004990403308916489]:102.80151253415244)[&rate=0.007022951374068718]:32.892004163091656,13[&rate=0.0029757709619991886]:201.54581754554215)[&rate=0.008127221045724891]:141.45056307343918,(((((4[&rate=0.003933317755633466]:29.441071480095466,((5[&rate=0.0012507339621552625]:11.430383760797953,37[&rate=0.007424681598974211]:11.430383760797953)[&rate=0.002060547975470132]:11.215116106569033,42[&rate=0.0031209551198632447]:22.645499867366986)[&rate=0.004471842121876261]:6.79557161272848)[&rate=0.003280158630642092]:13.633638183345987,31[&rate=0.002093306955095984]:43.07470966344145)[&rate=0.0027964944761803613]:14.963463381808964,36[&rate=0.001778651042035483]:58.03817304525042)[&rate=0.005691090493792659]:16.379638687406256,23[&rate=0.004177757246530085]:74.41781173265667)[&rate=0.00461222621133506]:114.41297146932732,((26[&rate=0.0015165270160506803]:9.5013338026698,30[&rate=0.0012725475245322785]:9.5013338026698)[&rate=0.004029942759334303]:82.4377735740848,27[&rate=0.0025057441202440823]:91.9391073767546)[&rate=0.0036091191413188018]:96.89167582522938)[&rate=0.003987177247996233]:154.16559741699734)[&rate=0.008936306558409903]:63.59436899925663,(((3[&rate=0.0027642270111971155]:15.298173763984172,28[&rate=0.001781333171872271]:15.298173763984172)[&rate=0.0013770393426231458]:55.47665603167663,(6[&rate=0.00325293083953716]:34.77491340135498,(20[&rate=0.004244378710956988]:12.530647696488913,((29[&rate=0.0025983333962699812]:5.1384405597655345,39[&rate=7.644143801566171E-4]:5.1384405597655345)[&rate=0.006039176741540992]:4.714863292851492,40[&rate=0.0021098183561652968]:9.853303852617026)[&rate=9.07931562908244E-4]:2.6773438438718866)[&rate=0.0017102949413587483]:22.244265704866066)[&rate=0.001445597070770469]:35.99991639430583)[&rate=0.0037519285340868454]:252.22578585799903,((((7[&rate=0.0012992124518544325]:35.28995569706284,19[&rate=0.002173666540393968]:35.28995569706284)[&rate=0.0025524809885543666]:134.59723667049838,(10[&rate=9.271513126884874E-4]:48.34857171841572,16[&rate=0.002873277324545486]:48.34857171841572)[&rate=0.005202057854071357]:121.53862064914551)[&rate=0.007943482500467728]:26.887620600096767,((8[&rate=0.0020737603866067085]:21.321734429876344,18[&rate=0.0017416270784889596]:21.321734429876344)[&rate=0.0017712840348441592]:164.18733604519156,((9[&rate=0.00230373399576096]:21.80819307842608,15[&rate=0.0011674635392655917]:21.80819307842608)[&rate=0.0012304889280606757]:133.04422191575944,(11[&rate=0.003133412885925636]:17.62870368924623,17[&rate=0.001692866123538423]:17.62870368924623)[&rate=0.0014673039563510447]:137.2237113049393)[&rate=0.007318101027645669]:30.656655480882392)[&rate=0.0024427099171355246]:11.265742492590078)[&rate=0.001250690987214102]:44.77067263488013,(12[&rate=0.0013313141953986412]:50.78225509120744,14[&rate=0.0030197965875925024]:50.78225509120744)[&rate=0.005642092046529159]:190.76323051133068)[&rate=0.008580110206365232]:81.45513005112173)[&rate=0.004985796426550562]:83.59013396457811)[&rate=0.004815058759797454]:54.5488418672893,(((24[&rate=0.0057550992946018235]:19.38977885876849,25[&rate=0.002996038827649816]:19.38977885876849)[&rate=0.002313875696542076]:210.51267441979542,41[&rate=0.00462674886968738]:229.9024532785639)[&rate=0.002780755052488279]:124.92732660516137,38[&rate=0.002073439061680317]:354.8297798837253)[&rate=0.0022145244929359753]:106.30981160180198)[&rate=1.0]:0.0;
tree STATE_14158000 = (((((((1[&rate=0.0025558067819885385]:1.435615375547881,2[&rate=0.003358361195768258]:1.435615375547881)[&rate=0.011719229303544968]:2.38890534729072,(21[&rate=0.0011833459809771393]:0.2939116488968984,22[&rate=0.0022339640182612495]:0.2939116488968984)[&rate=0.002829148548479417]:3.5306090739417026)[&rate=0.0019071232517962147]:155.33058529831274,(((32[&rate=0.005157233005080132]:13.762129042951647,34[&rate=0.0021658642148690236]:13.762129042951647)[&rate=0.003368938506439328]:49.84057196172799,33[&rate=0.0025833144127462705]:63.60270100467964)[&rate=0.0014480073508385564]:2.944339104133114,35[&rate=0.00167816996278416]:66.54704010881275)[&rate=0.004892684583955964]:92.60806591233859)[&rate=0.007244111471517725]:38.63449553591445,13[&rate=0.0029576552442738407]:197.7896015570658)[&rate=0.007456274260083949]:169.81020751120047,(((((4[&rate=0.0038562981698099415]:30.262612816480598,((5[&rate=0.0031320607871218277]:11.845304620948628,37[&rate=0.006415237830053996]:11.845304620948628)[&rate=0.0020201997093243543]:13.946116903228702,42[&rate=0.0014349448101434025]:25.79142152417733)[&rate=0.004680352109099699]:4.471191292303267)[&rate=0.0032159287680011504]:19.095588212048412,31[&rate=0.0020523172246191923]:49.35820102852901)[&rate=0.004166546615112114]:7.097285984487733,36[&rate=0.0027685406137025535]:56.45548701301674)[&rate=0.005579651383111016]:25.791433532953413,23[&rate=0.004095951210814276]:82.24692054597016)[&rate=0.0034050444419592386]:139.2941973070349,((26[&rate=0.0014868314028500635]:9.846230498746015,30[&rate=0.0012476293538251568]:9.846230498746015)[&rate=0.002713112849824349]:81.09308254354133,27[&rate=0.002456678322281403]:90.93931304228734)[&rate=0.0019391160755543254]:130.60180481071768)[&rate=0.004528419633117078]:146.05869121526123)[&rate=0.009228826689204116]:53.047164747249894,((((3[&rate=0.0015793260728175832]:54.15918448928542,28[&rate=0.001738746877138565]:54.15918448928542)[&rate=0.0011533874354337172]:18.043560822573184,(20[&rate=0.0028791420931940735]:12.001923181028541,((29[&rate=0.009492208456703594]:2.1860086993135432,39[&rate=0.0013139725490530446]:2.1860086993135432)[&rate=0.0026350648968534347]:9.534897645098253,40[&rate=0.002037466033445263]:11.720906344411796)[&rate=8.901530570066692E-4]:0.2810168366167449)[&rate=0.0012942153555473652]:60.20082213083006)[&rate=0.0015470864794530444]:4.885003799759943,6[&rate=0.002676949930240515]:77.08774911161855)[&rate=0.0037071978025761663]:195.42076707100944,((7[&rate=0.001273772146454423]:36.57097469685557,19[&rate=0.0021311032625047567]:36.57097469685557)[&rate=0.0026702166143199165]:156.97346283454618,(((8[&rate=0.002033153403902369]:22.095709527710767,18[&rate=0.0017075237070915852]:22.095709527710767)[&rate=0.001386861970727699]:149.2193451025732,(((9[&rate=0.002258623824342198]:22.59982653709141,15[&rate=0.0018809837067307975]:22.59982653709141)[&rate=0.0027689970639710793]:94.07487027855916,(11[&rate=0.0030720564998715375]:18.26862244010826,17[&rate=0.0016597175564024818]:18.26862244010826)[&rate=0.0015090300374446895]:98.40607437554232)[&rate=0.006131929628379933]:45.012010154255336,(12[&rate=0.0033846660187154725]:45.48083192791243,14[&rate=0.003425770525906946]:45.48083192791243)[&rate=0.009301960994400152]:116.20587504199348)[&rate=0.002085094443502076]:9.62834766037804)[&rate=0.005570126679944486]:3.485918292922605,(10[&rate=8.848579640020303E-4]:51.470418374362986,16[&rate=0.002742208621846337]:51.470418374362986)[&rate=0.005442378231375915]:123.33055454884357)[&rate=0.0028967883542202364]:18.74346460819521)[&rate=0.009197967611693867]:78.96407865122623)[&rate=0.0014788205590260232]:148.13845763288816)[&rate=0.0021702578926550563]:34.70077513056094,(((24[&rate=0.0035690477175469755]:19.434486959639425,25[&rate=0.0013176351768454892]:19.434486959639425)[&rate=0.0023367861140736884]:208.5024620899705,41[&rate=0.005553668031084135]:227.93694904960992)[&rate=0.002699375018405012]:167.17714097098107,38[&rate=0.0020431533858786054]:395.114090020591)[&rate=0.002142273796668739]:60.23365892548611)[&rate=1.0]:0.0;
tree STATE_14159000 = ((((((1[&rate=0.0035999389904986037]:1.6707085765013518,2[&rate=0.009219377975119456]:1.6707085765013518)[&rate=0.0030366803235747607]:14.860331355649329,(21[&rate=0.0015203765063778786]:0.033509139684530086,22[&rate=0.0022213503458281634]:0.033509139684530086)[&rate=0.0014154398527368869]:16.49753079246615)[&rate=0.0028759886237411944]:142.2349070728383,((32[&rate=0.001704700510512472]:33.30369078714392,34[&rate=0.0021536350556177635]:33.30369078714392)[&rate=0.0021455205303586937]:51.33654028725111,(33[&rate=0.0023879772653562846]:60.80336554310073,35[&rate=0.0016686944806257322]:60.80336554310073)[&rate=0.0022115544052909194]:23.8368655312943)[&rate=0.004294122417649167]:74.12571593059396)[&rate=0.003992213296922164]:67.2221369917645,13[&rate=0.002870262139845475]:225.9880839967535)[&rate=0.007247490645427309]:171.93652402948746,(((((4[&rate=0.003298464506490065]:33.077100329987985,(5[&rate=0.0017322480329600041]:19.677687732181347,(37[&rate=0.006379015353815714]:12.319844186159584,42[&rate=0.00195731076543753]:12.319844186159584)[&rate=0.0013915934096863235]:7.357843546021764)[&rate=0.0022224556300484504]:13.399412597806638)[&rate=0.004233312150499934]:14.279366477641943,31[&rate=0.0020096967072460586]:47.35646680762993)[&rate=0.0021820868643761698]:24.113396248156974,36[&rate=0.0018123919231152184]:71.4698630557869)[&rate=0.007879170684939199]:26.501043927421136,23[&rate=0.0040604351220140875]:97.97090698320804)[&rate=0.0034510988746159275]:183.17189986772436,((26[&rate=0.0019566204736505724]:12.665943876278929,30[&rate=0.0012405848410852861]:12.665943876278929)[&rate=0.004360784229391247]:85.66160543007489,27[&rate=0.0028851546892081858]:98.32754930635382)[&rate=0.0019281672085238657]:182.81525754457857)[&rate=0.005343221750197688]:116.78180117530854)[&rate=0.00785601297412298]:57.84307794278794,(((((3[&rate=0.0033865790575802208]:9.353773709076492,28[&rate=0.0017289293584260889]:9.353773709076492)[&rate=0.0014561576116888049]:37.27652749086232,((20[&rate=0.0040359646705239605]:7.112206678211281,40[&rate=0.002025961851225076]:7.112206678211281)[&rate=8.851269693057886E-4]:6.298106059263452,(29[&rate=0.007527830392486219]:4.049093283399663,39[&rate=0.001042050702401991]:4.049093283399663)[&rate=0.002439695297823352]:9.36121945407507)[&rate=0.0013232581120142973]:33.21998846246408)[&rate=0.00182937937918244]:12.380829211445104,6[&rate=0.002961945146888565]:59.01113041138392)[&rate=0.003780525297745853]:208.65147337472877,(((7[&rate=0.0010963407963128333]:43.94227884261484,19[&rate=0.0018342491271636085]:43.94227884261484)[&rate=0.0028000267618379262]:154.5030367605953,((8[&rate=0.0020216735721622853]:22.980894732130416,18[&rate=0.0016978824843427308]:22.980894732130416)[&rate=0.0033436302168395916]:104.68815696047037,((9[&rate=0.0022458709147890753]:23.505207378018703,15[&rate=0.0018703630735716558]:23.505207378018703)[&rate=0.0038231258385799773]:41.54898937645995,(11[&rate=0.0011665094192964557]:19.000489152459448,17[&rate=0.0016503462624081417]:19.000489152459448)[&rate=0.003457285275061305]:46.0537076020192)[&rate=0.0026666881384197817]:62.614854938122136)[&rate=0.0014651661724226662]:70.77626391060934)[&rate=0.00229612436495157]:3.8265495781775485,((10[&rate=0.001030706442384838]:47.79022124481121,16[&rate=0.0013559887652768855]:47.79022124481121)[&rate=0.0021867589358291794]:146.68334841497233,(12[&rate=0.003091745800817107]:51.255204200247114,14[&rate=0.001607398131098717]:51.255204200247114)[&rate=0.009528386042164608]:143.21836545953644)[&rate=0.006106397012757096]:7.798295521604132)[&rate=0.017062529671229617]:65.39073860472502)[&rate=0.006630286114500537]:147.52796798023394,(((24[&rate=0.0035488957372826597]:20.213059844596323,25[&rate=0.0013101953889298463]:20.213059844596323)[&rate=0.0023656195394029197]:154.5221663926146,41[&rate=0.005625489631410857]:174.73522623721092)[&rate=0.0021488436986737253]:200.78751359404876,38[&rate=0.001958982216798862]:375.5227398312597)[&rate=0.0035283570730220925]:39.66783193508695)[&rate=0.0032552610166827613]:40.57711420268225)[&rate=1.0]:0.0;
tree STATE_14160000 = ((((((1[&rate=0.0017652077553571676]:2.853360538999512,2[&rate=0.001140379512362831]:2.853360538999512)[&rate=0.005079127626780389]:2.813613285449284,(21[&rate=0.0014040637173406718]:0.5854201256475765,22[&rate=0.0020514112201785715]:0.5854201256475765)[&rate=0.001307154992838294]:5.081553698801219)[&rate=0.0026559679534247623]:158.0735240628666,((32[&rate=0.001218773088863526]:44.988126817695374,34[&rate=0.001539738172678179]:44.988126817695374)[&rate=0.0022243193847384995]:42.66945566741559,(33[&rate=0.0023108527632169722]:72.48057237562543,35[&rate=0.0016148006547053767]:72.48057237562543)[&rate=0.0025207528557873358]:15.177010109485536)[&rate=0.003965610793871267]:76.08291540220443)[&rate=0.002030981036952857]:78.46125745253741,13[&rate=0.0027534969778538177]:242.2017553398528)[&rate=0.005201888773517466]:144.6109878187578,(((((4[&rate=0.0030461233234471198]:36.419349416645105,((5[&rate=0.0018252737324492225]:8.954089171123996,37[&rate=0.0076223781086735875]:8.954089171123996)[&rate=0.0012851328652044663]:12.198680175384471,42[&rate=0.0015062840909373142]:21.152769346508467)[&rate=0.002052431947258044]:15.266580070136637)[&rate=0.003196297540766915]:16.932482695335224,36[&rate=0.001673739189057748]:53.35183211198033)[&rate=0.003892488606647864]:8.76168795588886,31[&rate=0.0013979993109785648]:62.11352006786919)[&rate=0.006468056774338421]:35.99925816132205,23[&rate=0.004400139741236898]:98.11277822919124)[&rate=0.002759529263923287]:99.1737667157538,((26[&rate=0.0018069338773220212]:22.603915304297793,30[&rate=6.183340173015783E-4]:22.603915304297793)[&rate=0.003663109251347315]:69.75149908809229,27[&rate=0.002469500415123782]:92.35541439239007)[&rate=0.0010242354288698837]:104.93113055255496)[&rate=0.005167258944599086]:189.52619821366557)[&rate=0.00639990824241649]:83.99332889448601,((((3[&rate=0.002607309483961696]:19.65358870409945,28[&rate=0.001819555787685584]:19.65358870409945)[&rate=4.5177637686653936E-4]:33.92984777856336,(6[&rate=0.0029246430374257376]:39.39932571206027,((20[&rate=0.001843701991801706]:19.20590889837599,40[&rate=0.0027488961392825376]:19.20590889837599)[&rate=9.249224418661919E-4]:2.5195872520106057,(29[&rate=0.006951931630123007]:3.580618147796022,39[&rate=0.0032582946098377048]:3.580618147796022)[&rate=0.0016758730720875968]:18.144878002590573)[&rate=0.0016595706098379418]:17.67382956167367)[&rate=0.003846393965760555]:14.184110770602544)[&rate=0.0016206480513742516]:209.1844029257707,(((7[&rate=0.0010124678508815624]:46.65866607319486,19[&rate=0.001693924259688686]:46.65866607319486)[&rate=0.0032799489778144414]:133.0255907182007,(((8[&rate=0.0018670102432338362]:22.367141277799274,18[&rate=0.001567990022585471]:22.367141277799274)[&rate=0.002939343861101858]:118.79477110205622,((9[&rate=0.0020740559013231047]:22.907424637473383,15[&rate=0.0017272753945087882]:22.907424637473383)[&rate=0.005145233005790107]:55.82059370976906,(11[&rate=0.0029887187247261515]:18.265491400927154,17[&rate=0.001524090446264853]:18.265491400927154)[&rate=0.003192793886807966]:60.462526946315286)[&rate=0.0022623273830633633]:62.433894032613054)[&rate=0.004248790059100404]:11.435078349078083,(12[&rate=0.004117638256097876]:47.628815762942054,14[&rate=0.0032820930073504387]:47.628815762942054)[&rate=0.01120309517852629]:104.96817496599152)[&rate=5.797288529123783E-4]:27.087266062461993)[&rate=0.0011290264786198675]:27.822023606912268,(10[&rate=0.0020946027698837797]:51.134559642010586,16[&rate=0.0012522520694447329]:51.134559642010586)[&rate=0.0019088562949760213]:156.37172075629724)[&rate=0.015465760874770461]:55.261559010125694)[&rate=0.007249618584884258]:159.1302877638039,(((24[&rate=0.003982195697068094]:19.514997344618724,25[&rate=0.0012099620064546226]:19.514997344618724)[&rate=0.001953940440603511]:200.75027094636545,41[&rate=0.004697818010594149]:220.26526829098418)[&rate=0.00221212082311994]:130.67901885832697,38[&rate=0.0018133530812952984]:350.94428714931115)[&rate=0.0055581272010752835]:70.95384002292627)[&rate=0.0011277754623364483]:48.90794488085919)[&rate=1.0]:0.0;
tree STATE_14161000 = ((((((1[&rate=0.002311812902155935]:3.934045058733402,2[&rate=0.002118358051954813]:3.934045058733402)[&rate=0.0030330318249827608]:2.5194329267178044,(21[&rate=0.0014354804359288864]:3.4678041586085158,22[&rate=0.0020973127047174095]:3.4678041586085158)[&rate=0.0013364033239887927]:2.9856738268426906)[&rate=0.0027153967362795054]:155.29274353647236,((32[&rate=0.0013821156476354094]:45.642200135537486,34[&rate=0.001746097153904553]:45.642200135537486)[&rate=0.001993446654323965]:43.447594419167054,(33[&rate=0.0023625593987949434]:80.95218038325618,35[&rate=0.0016509327312759687]:80.95218038325618)[&rate=0.002577156124472822]:8.137614171448362)[&rate=0.004054343574871697]:72.65642696721902)[&rate=0.0016389639922190654]:88.28163918969614,13[&rate=0.0027662470151666087]:250.0278607116197)[&rate=0.005595480885267417]:143.39311895219706,(((((4[&rate=0.002044729130152195]:38.00246866925981,((5[&rate=9.662035681812999E-4]:19.693997085638557,37[&rate=0.0033881263620717662]:19.693997085638557)[&rate=0.0044670983023314325]:4.39450862089647,42[&rate=0.0019948178829911254]:24.088505706535027)[&rate=0.0022609964653036996]:13.913962962724785)[&rate=0.0023224679966089047]:8.63569061382205,36[&rate=0.004451058975862937]:46.63815928308186)[&rate=0.006542177994824286]:3.702058048419431,31[&rate=0.0018276473020103691]:50.34021733150129)[&rate=0.004857048189445266]:38.36433087060709,23[&rate=0.004498595352824871]:88.70454820210838)[&rate=0.00282554688063523]:147.3919189491647,((26[&rate=0.005083360510407532]:2.1934541256483824,30[&rate=0.002229362849202573]:2.1934541256483824)[&rate=0.003918189828716711]:53.128047789884825,27[&rate=0.002819773682861945]:55.321501915533204)[&rate=9.96566896928495E-4]:180.7749652357399)[&rate=0.004649740403131422]:157.32451251254366)[&rate=0.007606175671592433]:99.99172355532454,((((3[&rate=0.0023015660501578272]:12.826966981192498,28[&rate=0.0021097407913790067]:12.826966981192498)[&rate=6.227873413263837E-4]:52.16297480902851,(6[&rate=0.0029900835770130816]:44.93197948348631,(20[&rate=0.0017760173426803224]:26.027608056296646,((29[&rate=0.004511150521802983]:6.740022015365124,39[&rate=0.0021143270980496]:6.740022015365124)[&rate=0.0026195588892418305]:14.166018220379726,40[&rate=0.0028104042427749055]:20.90604023574485)[&rate=0.0017837717754595277]:5.121567820551796)[&rate=0.0016967044394374286]:18.904371427189663)[&rate=0.0036209910969933596]:20.0579623067347)[&rate=0.0015193958691624195]:247.4660981771719,(((7[&rate=0.0010351223908129884]:33.15522410313193,19[&rate=0.0017318267716040173]:33.15522410313193)[&rate=0.003864928541600033]:139.08890521058592,(10[&rate=0.0021414706897387066]:47.24255204742324,16[&rate=0.0012802719166791364]:47.24255204742324)[&rate=0.002302749334162478]:125.00157726629462)[&rate=0.00245909501105942]:49.25722551585736,(((8[&rate=0.0019087856517773216]:25.471417074666732,18[&rate=0.0016030746848271517]:25.471417074666732)[&rate=0.0028915936811686]:139.31523691184412,((9[&rate=0.0010937567317264698]:26.08668491877076,15[&rate=0.001765924156900006]:26.08668491877076)[&rate=0.005260360499946755]:69.15880880100138,(11[&rate=0.003055592994002114]:20.800510166605008,17[&rate=0.0024301710190763144]:20.800510166605008)[&rate=0.0030929443867083735]:74.44498355316713)[&rate=0.0033832479959963807]:69.54116026673871)[&rate=0.001360096071698172]:53.31497949180536,(12[&rate=0.0013773705350468403]:54.203077788994825,14[&rate=0.0033555316918765033]:54.203077788994825)[&rate=0.005306975584813052]:163.8985556893214)[&rate=0.0017200449942388499]:3.3997213512589894)[&rate=0.01178198629761556]:90.95468513781768)[&rate=0.0035130878927699632]:159.1735836952226,(((24[&rate=0.0010993300968788879]:20.677882497689716,25[&rate=0.002590842837821483]:20.677882497689716)[&rate=0.0020245521451764605]:190.56627122871657,41[&rate=0.005095335303724618]:211.2441537264063)[&rate=0.002208406607581145]:181.38078577709945,38[&rate=0.002440700973969217]:392.62493950350574)[&rate=0.006493774775514847]:79.00468415910973)[&rate=0.005493510592493472]:21.78307955652582)[&rate=1.0]:0.0;
tree STATE_14162000 = ((((((1[&rate=0.0030417279545065933]:6.145889473647153,2[&rate=0.0027871930718424832]:6.145889473647153)[&rate=0.0035813864112231877]:5.691369636435053,(21[&rate=0.0014982543565792835]:1.5039041334372814,22[&rate=0.0021890287170083095]:1.5039041334372814)[&rate=0.0030304425853187383]:10.333354976644925)[&rate=0.003002095191752662]:154.50722157639004,((32[&rate=0.0038653012441710204]:18.86859913356522,34[&rate=0.003055524558814558]:18.86859913356522)[&rate=0.0020080231516441316]:62.89567444162251,(33[&rate=0.002373498267416045]:74.14067076036366,35[&rate=0.0015355604213385008]:74.14067076036366)[&rate=0.0046197371542142564]:7.623602814824068)[&rate=0.003380431909883979]:84.58020711128452)[&rate=0.0025785486729564726]:46.62036637922694,13[&rate=0.0027004555443927197]:212.9648470656992)[&rate=0.00425028968487626]:183.57711764050998,(((((4[&rate=0.001841119500803897]:44.32805700200158,((5[&rate=8.954321401573935E-4]:13.33915650924564,37[&rate=0.004254835663614304]:13.33915650924564)[&rate=0.0022381155164164857]:11.032585812998782,42[&rate=0.0018326178932199686]:24.371742322244422)[&rate=0.0018943248275623528]:19.956314679757156)[&rate=0.004911660720186571]:8.883716767982484,31[&rate=9.93451760715655E-4]:53.21177376998406)[&rate=0.0058254635913227056]:2.9261112297317595,36[&rate=0.0027667907400332403]:56.13788499971582)[&rate=0.005069448128871885]:55.28025556119307,23[&rate=0.004695320059514265]:111.4181405609089)[&rate=0.0029491087566730586]:119.12590548451492,((26[&rate=0.005305657144573219]:3.7091106345672067,30[&rate=0.0022329570967995374]:3.7091106345672067)[&rate=0.004089533255798597]:71.84181544308272,27[&rate=0.00294308309550853]:75.55092607764993)[&rate=0.0021855936039336696]:154.99311996777388)[&rate=0.0048893513091591645]:165.99791866078536)[&rate=0.007547787719581913]:49.32800849464644,((((3[&rate=0.003328424003113954]:18.28015455847051,28[&rate=0.0014059021783591438]:18.28015455847051)[&rate=0.001133315720158261]:40.999572866824224,(6[&rate=0.003947516811529355]:45.48447430702889,(20[&rate=0.001853683027946873]:12.850486100871905,((29[&rate=0.0047084242691908485]:5.750234132162009,39[&rate=0.001672265222495044]:5.750234132162009)[&rate=0.002734112858586527]:6.482824577270525,40[&rate=0.004115710303717832]:12.233058709432534)[&rate=0.0018617765640226382]:0.6174273914393709)[&rate=0.0030242086533307146]:32.633988206156985)[&rate=0.001581152883662679]:13.795253118265848)[&rate=0.0015501444850153044]:225.14791216075977,(((7[&rate=0.0010803885534147076]:35.78454619204157,19[&rate=0.002233490063417472]:35.78454619204157)[&rate=0.003788690481721083]:176.9077866888429,(((8[&rate=0.0024706505000290113]:21.352103718355835,18[&rate=0.0020749513010872626]:21.352103718355835)[&rate=0.003074135564626441]:114.40939093179753,((9[&rate=0.001141586988809567]:27.569956029861977,15[&rate=0.001843148464612795]:27.569956029861977)[&rate=0.005988229201451459]:47.873029339489314,(11[&rate=0.0031892148444603394]:21.52165384913173,17[&rate=0.0016073338516962902]:21.52165384913173)[&rate=0.0034877133639445073]:53.92133152021956)[&rate=0.0037685433037932185]:60.318509280802076)[&rate=0.0012474542425358896]:75.35826715630176,(10[&rate=0.0016891018964522778]:52.28158435093187,16[&rate=0.0012979449191477701]:52.28158435093187)[&rate=0.0022504484017045277]:158.83817745552327)[&rate=0.002877931332810332]:1.5725710744293337)[&rate=0.005557187726886871]:11.60121000616644,(12[&rate=0.0019444416361193274]:43.439518086514404,14[&rate=0.004737022730619629]:43.439518086514404)[&rate=0.0050058765499309925]:180.8540248005365)[&rate=0.012285526693395022]:60.13409669900361)[&rate=0.003850858145772875]:125.95299326040413,(((24[&rate=0.001147404078622438]:21.38134649417446,25[&rate=0.0027041410470122025]:21.38134649417446)[&rate=0.0024706809686399216]:193.561506242994,41[&rate=0.0053181555986150895]:214.94285273716847)[&rate=0.0021703816024012247]:125.41777887672558,38[&rate=0.0024974884064181977]:340.36063161389404)[&rate=0.007290728876686513]:70.0200012325646)[&rate=0.0030387673657991656]:35.48934035439697)[&rate=1.0]:0.0;
tree STATE_14163000 = ((((((1[&rate=0.0017535329365309256]:6.218275278920566,2[&rate=0.0016067955202351699]:6.218275278920566)[&rate=0.004827775134080486]:5.229386869368812,(21[&rate=0.0032409504487190053]:2.181759928648439,22[&rate=0.002033458585565569]:2.181759928648439)[&rate=0.001666822633693785]:9.265902219640939)[&rate=0.0014734674683541628]:167.32115330073484,((32[&rate=0.005539087782981509]:10.135419236524182,34[&rate=0.004378654517611692]:10.135419236524182)[&rate=0.00247568960504146]:66.2876735424697,(33[&rate=0.0022928666533356575]:67.76040885008499,35[&rate=0.0014264310460799343]:67.76040885008499)[&rate=0.0025949425238531968]:8.662683928908905)[&rate=0.0032156413807656924]:102.34572267003031)[&rate=0.0021988036777949487]:79.90728504733141,13[&rate=0.0024449714194990225]:258.6761004963556)[&rate=0.003832571698513953]:128.17629470141566,(((((4[&rate=0.002239425064458435]:37.662945423520874,((5[&rate=0.0012348975566590697]:12.00174547877651,37[&rate=0.005134349179607316]:12.00174547877651)[&rate=0.002883025022108955]:6.288672635893729,42[&rate=0.001702377205380628]:18.29041811467024)[&rate=0.0017596987444199754]:19.372527308850636)[&rate=0.004562598281211084]:16.157621280255903,31[&rate=0.0021526860737035936]:53.82056670377678)[&rate=0.0017885567456076188]:33.00873133921979,36[&rate=0.0013075924180359362]:86.82929804299657)[&rate=0.007674205514500025]:10.817305947308995,23[&rate=0.004816177231833815]:97.64660399030556)[&rate=0.0025169269008315617]:130.66852637303293,((26[&rate=0.002974253250515654]:7.946862829481983,30[&rate=0.0012517544423844126]:7.946862829481983)[&rate=0.004018355278911813]:63.29615021880767,27[&rate=0.002804231833643344]:71.24301304828965)[&rate=0.001998018865040796]:157.07211731504884)[&rate=0.0034242145058736434]:158.53726483443276)[&rate=0.005591835621703701]:80.9329384308428,(((((3[&rate=0.003888131077733623]:6.115972517046301,28[&rate=0.0022622366686338357]:6.115972517046301)[&rate=0.001023222321044369]:26.579354888048933,((20[&rate=0.0036196727587799586]:6.687520406829042,40[&rate=0.0034953719143780352]:6.687520406829042)[&rate=0.0017294636244544594]:6.810607968924734,(29[&rate=0.0021206510012041248]:8.860970100163037,39[&rate=0.0015534204955405678]:8.860970100163037)[&rate=0.002740214059057193]:4.637158275590739)[&rate=0.0022930002306744356]:19.19719902934146)[&rate=0.0015502160975468626]:9.964180134724955,6[&rate=0.003666974256853151]:42.65950753982019)[&rate=0.0023863025260533175]:276.12137719030653,((((7[&rate=0.0010036073820382263]:34.606777728421484,19[&rate=0.0020747601483177445]:34.606777728421484)[&rate=0.0016349239630081642]:142.77114421656398,(12[&rate=0.0017147863120149166]:44.250626607327106,14[&rate=0.004177539498886127]:44.250626607327106)[&rate=0.007720027212714242]:133.12729533765838)[&rate=0.0024874119989241198]:37.808728476524436,(10[&rate=0.001569060618919391]:50.48910049815501,16[&rate=0.0021643114423254774]:50.48910049815501)[&rate=0.0024223276091974734]:164.6975499233549)[&rate=0.0019038302619946942]:31.094905335134712,((8[&rate=0.002295066041251973]:20.64934688426142,18[&rate=0.001505276174537243]:20.64934688426142)[&rate=0.002665184907601492]:83.57382702366297,((9[&rate=0.0010832454539797648]:26.662552465733917,15[&rate=0.002536166158754779]:26.662552465733917)[&rate=0.0031291302113094573]:28.969014742973265,(11[&rate=0.00296256337597432]:20.813316650933803,17[&rate=0.002116901487830215]:20.813316650933803)[&rate=0.005206130883480531]:34.81825055777338)[&rate=0.003848883207123265]:48.59160669921721)[&rate=0.00204213964944991]:142.05838184872022)[&rate=0.01037850798504328]:72.49932897348211)[&rate=0.00378908353076026]:119.90586231335368,(((24[&rate=6.76392075853711E-4]:21.68305233840859,25[&rate=0.0015940849524817744]:21.68305233840859)[&rate=0.002371260505623342]:225.9356922813535,41[&rate=0.004786203311321845]:247.6187446197621)[&rate=0.0036982191226828114]:128.6875153639576,38[&rate=0.0028076716167248533]:376.3062599837197)[&rate=0.005224136271052055]:62.380487059760696)[&rate=0.0019237852348696941]:29.09858658513366)[&rate=1.0]:0.0;
tree STATE_14164000 = ((((((1[&rate=0.0018193086628849854]:6.913695734857528,2[&rate=0.0023484234782389733]:6.913695734857528)[&rate=0.0023537752831942213]:2.4234456621683247,(21[&rate=0.0033625198047322097]:0.4279766052967507,22[&rate=0.002109734435702197]:0.4279766052967507)[&rate=0.0014609918700368135]:8.909164791729102)[&rate=0.001446117546023364]:185.84016996494157,(((32[&rate=0.005746861195544428]:18.351733931394374,34[&rate=0.003296930183052564]:18.351733931394374)[&rate=0.0024601644003401186]:41.12961440251611,35[&rate=0.00149122163526689]:59.48134833391049)[&rate=0.0031367750301769127]:18.50644655883069,33[&rate=0.002397012017953875]:77.98779489274118)[&rate=0.002217444986219426]:117.18951646922623)[&rate=0.002230393173161206]:84.28300221389296,13[&rate=0.0024285882308174205]:279.46031357586037)[&rate=0.0061165127205241]:149.97473586508437,(((((4[&rate=0.0028518711755838384]:43.203045408681376,((5[&rate=0.0012812190611315188]:15.775688889933937,37[&rate=0.005326940684225505]:15.775688889933937)[&rate=0.004785436496684878]:10.62134989220444,42[&rate=0.0021925378674458973]:26.397038782138377)[&rate=0.0022010264438071937]:16.806006626543)[&rate=0.002376570213606333]:19.733216815805278,31[&rate=0.0022334341949166708]:62.936262224486654)[&rate=0.0019925301332571984]:27.55958556629787,36[&rate=0.0013750743621139842]:90.49584779078452)[&rate=0.003912493345018231]:44.81577899698533,23[&rate=0.0038535406287072403]:135.31162678776985)[&rate=0.0030603839959431438]:100.38383939284816,((26[&rate=0.003285229301352719]:19.62345283661668,30[&rate=0.001762126788351896]:19.62345283661668)[&rate=0.003196102168299866]:86.33250801490229,27[&rate=0.002474878634986195]:105.95596085151897)[&rate=0.0024977767993493278]:129.73950532909905)[&rate=0.003083525759610012]:193.73958326032673)[&rate=0.005454033978173556]:55.96800494126779,(((((3[&rate=0.0025628228554092853]:9.981449767584696,28[&rate=0.0022081663882796204]:9.981449767584696)[&rate=0.0010475830776018398]:27.59981532473078,((20[&rate=0.002788771768029922]:9.130152131829412,40[&rate=0.003626484721988387]:9.130152131829412)[&rate=0.004953901273193187]:1.3780293184047423,(29[&rate=0.0022001974739516614]:6.037073994842065,39[&rate=0.001611689923675522]:6.037073994842065)[&rate=0.0045508040544934725]:4.471107455392089)[&rate=0.0018022099329861303]:27.073083642081322)[&rate=0.0012659554357909808]:44.031472635929035,6[&rate=0.0028135652090132803]:81.61273772824451)[&rate=0.0030191563141828085]:238.52145437309122,((((7[&rate=8.374459653228674E-4]:47.27085807311217,19[&rate=0.001731254219845096]:47.27085807311217)[&rate=0.004283512216183171]:131.18743539441974,((8[&rate=0.0029692516046289554]:18.307785453231904,18[&rate=0.0032658317143692468]:18.307785453231904)[&rate=0.0026737954433301322]:134.60103076150367,((9[&rate=0.0016221646628932134]:19.673972171333883,15[&rate=0.0026312987723324304]:19.673972171333883)[&rate=0.003246505145202911]:72.10555863098803,(11[&rate=0.003073690320820964]:23.010716348488327,17[&rate=0.0021963073148216867]:23.010716348488327)[&rate=0.002550842292516474]:68.76881445383358)[&rate=0.003993256365634514]:61.12928541241365)[&rate=0.002132323117887359]:25.54947725279635)[&rate=0.003993426424384779]:13.915428935090404,(10[&rate=0.0031445684424305617]:54.934119900507035,16[&rate=0.002245495635795487]:54.934119900507035)[&rate=0.0023282354980462116]:137.4396025021153)[&rate=0.003956051353716403]:41.83572068409168,(12[&rate=0.0017791086368854827]:48.527448171813774,14[&rate=0.004334240687205758]:48.527448171813774)[&rate=0.007182385416029216]:185.68199491490023)[&rate=0.004249027961646058]:85.92474901462171)[&rate=0.006702958497016485]:106.05689089982513,(((24[&rate=9.493200191839936E-4]:31.783465957869605,25[&rate=0.0018923694580246298]:31.783465957869605)[&rate=0.0020900675240565466]:202.5208297540808,41[&rate=0.004944413906743253]:234.3042957119504)[&rate=0.004359081992536554]:48.414906470032435,38[&rate=0.0030223589039740824]:282.71920218198284)[&rate=0.00443612976043092]:143.471880819178)[&rate=0.003766639056970588]:59.21197138105168)[&rate=1.0]:0.0;
tree STATE_14165000 = ((((((1[&rate=0.003465089233991733]:3.517597988877318,2[&rate=0.0021928751059152813]:3.517597988877318)[&rate=0.0018336508301022038]:4.684143234551124,(21[&rate=0.003139802527640224]:0.0848386472833052,22[&rate=0.0019699956873250077]:0.0848386472833052)[&rate=0.003900057220692786]:8.116902576145137)[&rate=0.001402842643921683]:221.71048563997692,((32[&rate=0.00536621651488085]:17.47005628639586,34[&rate=0.0029900734840995966]:17.47005628639586)[&rate=0.0022972148421928993]:49.58708360580157,(33[&rate=0.005975682983679009]:47.17497784144601,35[&rate=0.0014565296841708227]:47.17497784144601)[&rate=0.0026210803296571753]:19.88216205075142)[&rate=0.002464766706119633]:162.85508697120795)[&rate=0.0018956385302073035]:55.75941803188661,13[&rate=0.0023460938602232456]:285.671644895292)[&rate=0.004919481003038154]:191.35266216903204,(((((4[&rate=0.00266297682856787]:35.19806018733177,((5[&rate=0.0015092760269490733]:20.940395150408367,37[&rate=0.006590593185448535]:20.940395150408367)[&rate=0.0023305263427582826]:11.158771526956318,42[&rate=0.0013588929989477388]:32.099166677364686)[&rate=0.0032260152464775164]:3.098893509967084)[&rate=0.002393008624742397]:13.774462598237477,31[&rate=0.002085502164373408]:48.97252278556925)[&rate=0.0033076971103462222]:11.67169004380343,36[&rate=8.712389937807998E-4]:60.64421282937268)[&rate=0.002318812193589486]:83.16668142779803,23[&rate=0.0032516419147085285]:143.8108942571707)[&rate=0.0031054845810932342]:75.96390331027291,((26[&rate=0.003067631378631085]:8.818484488095047,30[&rate=0.0030399566493638074]:8.818484488095047)[&rate=0.0028067385437244795]:88.586105272441,27[&rate=0.0010854766295183918]:97.40458976053606)[&rate=0.002851757815776269]:122.37020780690756)[&rate=0.00264324896908296]:257.2495094968804)[&rate=0.004504012304166454]:3.3682074920021137,((((3[&rate=0.0023930736907433778]:20.211316413414714,28[&rate=0.0020619079767539676]:20.211316413414714)[&rate=9.781961701276383E-4]:41.136406375456325,(6[&rate=0.0023186923948259274]:59.145026861885746,(20[&rate=0.0021249308819017826]:9.916265087944614,((29[&rate=0.002387548577954963]:2.814828740230337,39[&rate=0.0021336472422296268]:2.814828740230337)[&rate=0.00449749461702976]:1.3447374699675674,40[&rate=0.005722961532120084]:4.159566210197904)[&rate=0.003791133403846169]:5.75669887774671)[&rate=0.0014313281030673458]:49.22876177394113)[&rate=0.0017245175079290368]:2.2026959269852924)[&rate=0.003137825305231583]:244.06536052960158,((((7[&rate=7.81977538089847E-4]:41.1652799877474,19[&rate=0.0013811716623416993]:41.1652799877474)[&rate=0.004273563689085542]:101.33629780125983,(10[&rate=0.0015265627729203386]:47.3088112440447,16[&rate=0.0020967647129255364]:47.3088112440447)[&rate=0.002309905488228909]:95.19276654496252)[&rate=0.0034355082301866778]:12.934515185457627,((8[&rate=0.0012690821375035512]:18.080908485847903,18[&rate=0.002928954538547321]:18.080908485847903)[&rate=0.003007239481180761]:109.02677052035162,((9[&rate=0.0027245786240786135]:18.60820905995374,15[&rate=0.0023139478591994154]:18.60820905995374)[&rate=0.0012631513820265789]:64.43715340635899,(11[&rate=0.0028701037314085172]:21.48040298474538,17[&rate=0.0020508343917697873]:21.48040298474538)[&rate=0.002679949930087007]:61.56495948156734)[&rate=0.005146366531993767]:44.062316539886794)[&rate=0.002668978462828779]:28.328413968265338)[&rate=0.0025024307359963124]:34.279318294077285,(12[&rate=0.0015451215380913013]:45.0111283222145,14[&rate=0.003510731780843871]:45.0111283222145)[&rate=0.00817354296498389]:144.70428294632762)[&rate=0.004959148629032212]:115.69767204993047)[&rate=0.0036641129272199447]:87.74382125967554,(((24[&rate=0.0020645141218814467]:17.343436197853425,25[&rate=0.0019070939950110307]:17.343436197853425)[&rate=0.001931176384969032]:188.10362386051727,41[&rate=0.004604275781496183]:205.4470600583707)[&rate=0.004014109394286621]:78.92514144307233,38[&rate=0.0028221722628305862]:284.37220150144304)[&rate=0.002598705715219548]:108.78470307670511)[&rate=0.004648869122449607]:87.23560997817799)[&rate=1.0]:0.0;
tree STATE_14166000 = ((((((1[&rate=0.001338214480286026]:8.323082283245352,2[&rate=0.0033264642080674004]:8.323082283245352)[&rate=0.0032892620667300805]:4.188999783458241,(21[&rate=0.003441488882042484]:0.04782484020423479,22[&rate=0.003375904273097915]:0.04782484020423479)[&rate=0.001936883086654073]:12.464257226499358)[&rate=0.0016143551494354456]:179.99578478415273,((32[&rate=0.004084522208496711]:16.365240611862454,34[&rate=0.003277373198319816]:16.365240611862454)[&rate=0.0021836631354945012]:64.48424978274613,(33[&rate=0.006549853492296084]:38.41849607349862,35[&rate=0.0014182526648589323]:38.41849607349862)[&rate=0.0020084302957987746]:42.43099432110997)[&rate=0.00302966908170741]:111.65837645624772)[&rate=0.0016433738472502047]:111.93431929430466,13[&rate=0.00251943797140116]:304.442186145161)[&rate=0.0036789748876451317]:154.09832583349265,(((((3[&rate=0.0025520886795941367]:19.5308704179155,28[&rate=0.0018348989711091605]:19.5308704179155)[&rate=0.0028541139621037666]:11.383385423115058,((20[&rate=0.006543161302936851]:4.088563112162346,40[&rate=0.0026280846584773847]:4.088563112162346)[&rate=0.005296260760471743]:0.2212060711074173,(29[&rate=0.0045220565618204955]:2.9990500968986966,39[&rate=0.0013993164336603694]:2.9990500968986966)[&rate=0.002890484178438615]:1.3107190863710665)[&rate=0.00158181636458932]:26.604486657760795)[&rate=0.0017902607421171966]:38.50853223496457,6[&rate=0.002230308855278875]:69.42278807599513)[&rate=0.0034224454221534186]:230.7320444337317,((((7[&rate=9.726222265814174E-4]:39.05856793182587,19[&rate=0.0017178987785187803]:39.05856793182587)[&rate=0.0034619164035120356]:124.48293995555153,(10[&rate=0.0016377619030767618]:52.55205441009733,16[&rate=0.0022494989582052616]:52.55205441009733)[&rate=0.004314942145144215]:110.98945347728008)[&rate=0.004673129078900319]:9.70423662193349,((8[&rate=0.003515675070994706]:17.976040087294017,18[&rate=0.0022914639658642858]:17.976040087294017)[&rate=0.003716776055875401]:111.09799681203634,((9[&rate=0.0017444976216835202]:18.53511406244748,15[&rate=0.002536282381246364]:18.53511406244748)[&rate=0.0012708084487465408]:65.77860839830261,(11[&rate=0.002779480666194103]:28.417237439440935,17[&rate=0.0013254073260277304]:28.417237439440935)[&rate=0.0029994195890005104]:55.89648502130915)[&rate=0.00412447538417177]:44.76031443858028)[&rate=0.0028096648088163857]:44.17170760998053)[&rate=0.005210055508568616]:9.11763273231523,(12[&rate=0.0010744675706859238]:48.959708372713536,14[&rate=0.0054944119960200904]:48.959708372713536)[&rate=0.007220638291762768]:133.40366886891258)[&rate=0.004327853515575525]:117.79145526810069)[&rate=0.0073596027684852535]:52.44438215570176,(((24[&rate=0.00490194922918525]:11.235673986397492,25[&rate=0.0017679014066269707]:11.235673986397492)[&rate=0.002116732501226207]:177.24677542172776,41[&rate=0.00478936152514509]:188.48244940812526)[&rate=0.007623132477837089]:95.24148330558825,38[&rate=0.003132479153331081]:283.7239327137135)[&rate=0.0054493114294751396]:68.87528195171507)[&rate=0.0037683507102278086]:105.94129731322505)[&rate=0.003310584227569219]:13.287579943336254,(((((4[&rate=0.0018252196174547287]:39.54006337383363,((5[&rate=8.580461668805464E-4]:18.457525055309603,42[&rate=0.004038005006979099]:18.457525055309603)[&rate=0.004966958404154471]:1.0629870293388137,37[&rate=0.0036512343854619863]:19.520512084648416)[&rate=0.0018318114745421758]:20.019551289185216)[&rate=0.0025811024170594755]:19.367464747091688,31[&rate=0.0017510281744039739]:58.90752812092532)[&rate=0.0036255155316409523]:2.4900879941312084,36[&rate=0.0016897262493680639]:61.39761611505653)[&rate=0.004883680791435929]:43.81765370540817,23[&rate=0.003989532385113172]:105.2152698204647)[&rate=0.0027459148591054395]:137.2311848190109,((26[&rate=0.004900949455890034]:2.768790714402661,30[&rate=0.003332049362555644]:2.768790714402661)[&rate=0.003250586741681859]:119.97771552219885,27[&rate=0.0012882916385410605]:122.7465062366015)[&rate=0.0020560857459074053]:119.6999484028741)[&rate=0.0030514672924712113]:229.38163728251428)[&rate=1.0]:0.0;
tree STATE_14167000 = ((((((1[&rate=0.0014013043545234992]:3.9562493827914786,2[&rate=0.002948399383422095]:3.9562493827914786)[&rate=0.0026499246109240016]:16.199341090136773,(21[&rate=0.004194198400589492]:2.522121829018118,22[&rate=0.002992220404222137]:2.522121829018118)[&rate=0.0012430903503547195]:17.633468643910135)[&rate=0.0013459418877139135]:201.17033053662476,((32[&rate=0.003620301319310497]:19.042527015413484,34[&rate=0.0029048877464953183]:19.042527015413484)[&rate=0.001966145081163652]:66.52142396047782,(33[&rate=0.004438581279955286]:57.723653562213244,35[&rate=0.003363817227565795]:57.723653562213244)[&rate=9.405100207561663E-4]:27.84029741367806)[&rate=0.0023898141126638445]:135.76197003366173)[&rate=0.0027751699150675158]:27.2263210422835,13[&rate=0.002433224153877152]:248.55224205183652)[&rate=0.004322035255703964]:252.88379703330315,(((((3[&rate=0.0022620344662374913]:24.351093863730753,28[&rate=0.0016263559914276606]:24.351093863730753)[&rate=0.0017169355693946657]:19.355266789081597,((20[&rate=0.003396155975476537]:5.010023343824055,40[&rate=0.003301641708501169]:5.010023343824055)[&rate=0.0028973630680919397]:0.798151447090488,(29[&rate=0.0028113635257654684]:2.418501287375894,39[&rate=6.181429226848931E-4]:2.418501287375894)[&rate=0.0024712433592149886]:3.3896735035386487)[&rate=0.001490944466464998]:37.89818586189781)[&rate=0.001456119868756126]:35.09886977996142,6[&rate=0.001976826095948132]:78.80523043277377)[&rate=0.004458372830338536]:199.95009824791333,((((7[&rate=8.62080152914476E-4]:45.44838983216827,19[&rate=0.0015226532986834754]:45.44838983216827)[&rate=0.0030532776535007306]:124.0101612571427,(10[&rate=0.0014516242722566763]:52.66723839751019,16[&rate=0.0019938351734841973]:52.66723839751019)[&rate=0.0031333570749923077]:116.79131269180077)[&rate=0.005491642155641961]:8.360833990751388,((8[&rate=0.0019469342496784717]:20.916846694226226,18[&rate=0.0020310307045249636]:20.916846694226226)[&rate=0.0032943508620607398]:139.95902332864725,((9[&rate=0.0015462290860304322]:21.567382884189577,15[&rate=7.776231335201108E-4]:21.567382884189577)[&rate=0.002337654244447264]:78.69763503251534,(11[&rate=0.0024635825218156924]:20.644148671806335,17[&rate=0.001174769935406474]:20.644148671806335)[&rate=0.0022303269761436034]:79.62086924489857)[&rate=0.0038309311494000866]:60.610852106168565)[&rate=0.002330634830965058]:16.943515057188876)[&rate=0.003559247518978958]:44.10011182642501,(12[&rate=9.523504011359634E-4]:50.63146280659339,14[&rate=0.004417798444402467]:50.63146280659339)[&rate=0.0037153280555560463]:171.28803409989396)[&rate=0.008050962352051255]:56.83583177419976)[&rate=0.004584405522453601]:151.69863641483028,(((24[&rate=0.0021733259745988333]:26.136577035778775,25[&rate=7.838159613478545E-4]:26.136577035778775)[&rate=0.0021444346045769377]:206.47531268436163,41[&rate=0.004560665746709223]:232.6118897201404)[&rate=0.00634638284185171]:81.98658171528083,38[&rate=0.0028547163298110736]:314.59847143542123)[&rate=0.004370179305181995]:115.85549366009616)[&rate=0.0030759452236353356]:70.98207398962228)[&rate=0.0031508333139984115]:107.05396144646363,(((((4[&rate=0.0024979360692564544]:48.36229560047021,((5[&rate=0.0017069358536020895]:21.74120278256977,37[&rate=0.004016049188893397]:21.74120278256977)[&rate=0.0031141906065032567]:5.166390619498927,42[&rate=0.0031914872247773085]:26.907593402068695)[&rate=0.0017483449766346412]:21.454702198401517)[&rate=0.0038686814610672015]:10.907414815440646,31[&rate=0.002186050215925446]:59.26971041591086)[&rate=0.0022361710949785987]:7.2593475554280005,36[&rate=0.0016570042582140334]:66.52905797133886)[&rate=0.00345349824983084]:89.65614960808122,23[&rate=0.0028341702290983184]:156.18520757942008)[&rate=0.002858342284560234]:136.25626930118005,((26[&rate=0.0031524673427972506]:9.840246001803784,30[&rate=0.0015844997445268263]:9.840246001803784)[&rate=0.0028178438427633357]:119.9530105049167,27[&rate=0.0011196110864024709]:129.7932565067205)[&rate=0.0017784415489492634]:162.64822037387964)[&rate=0.0017194351971016868]:316.04852365100317)[&rate=1.0]:0.0;
tree STATE_14168000 = ((((((1[&rate=0.0013290208459642208]:2.9017524999768862,2[&rate=0.002556940035560455]:2.9017524999768862)[&rate=0.004370135410303818]:3.536493761513819,(21[&rate=0.002435968199598714]:3.4374592640908928,22[&rate=0.002837872643349674]:3.4374592640908928)[&rate=0.0012654564524408915]:3.0007869973998123)[&rate=0.001802647761349458]:231.6357720030618,(((32[&rate=0.0024756250687735675]:20.496440824433808,34[&rate=0.003979475771444852]:20.496440824433808)[&rate=0.003366080408136708]:43.70389034141695,33[&rate=0.00313015477337267]:64.20033116585076)[&rate=0.001207974521366539]:4.194751453598158,35[&rate=0.0014223741212900296]:68.39508261944891)[&rate=0.00215693850809301]:169.6789356451036)[&rate=0.00391208368307497]:43.35241859538675,13[&rate=0.002162452124469012]:281.42643685993926)[&rate=0.0042938305832663825]:187.33707852096052,(((((3[&rate=0.0024845861118126286]:17.050124358067368,28[&rate=0.0017863660211493544]:17.050124358067368)[&rate=0.0012293592315717925]:19.714141821479284,((20[&rate=0.003220971997915925]:7.6058147497662265,40[&rate=0.0031313330624987345]:7.6058147497662265)[&rate=0.001953150109172036]:7.277269496772879,(29[&rate=0.0015061082217505998]:4.301285922219013,39[&rate=0.0027550090543382393]:4.301285922219013)[&rate=0.0013278439688436817]:10.581798324320093)[&rate=0.0010224706758587665]:21.881181933007547)[&rate=0.0012614240343494431]:57.774197047275706,6[&rate=0.001716335544285649]:94.53846322682236)[&rate=0.004414820543528953]:222.94498070340163,((((7[&rate=0.0017809250474435283]:38.51353190037441,19[&rate=9.981231375821196E-4]:38.51353190037441)[&rate=0.002774589203304426]:140.07730435594505,(10[&rate=0.0022714018746938787]:52.84034854054454,16[&rate=6.288006688623931E-4]:52.84034854054454)[&rate=0.0014363803974533872]:125.75048771577491)[&rate=0.0036866368865181294]:28.157601515595047,((8[&rate=0.0018465055039961606]:21.31594144936836,18[&rate=0.0012418795939051562]:21.31594144936836)[&rate=0.0031244182999447317]:131.29105205084326,((9[&rate=0.0015428337963918613]:21.97888991089634,15[&rate=7.375109848075094E-4]:21.97888991089634)[&rate=0.0024526006831012805]:58.45422911320668,(11[&rate=0.0015215977578234138]:21.038040331468714,17[&rate=0.0011141717557937368]:21.038040331468714)[&rate=0.002451004956987757]:59.39507869263431)[&rate=0.0033913826433761736]:72.1738744761086)[&rate=0.002128274039830797]:54.14144427170288)[&rate=0.0025150735837006196]:26.17834410570225,(12[&rate=9.86010858010705E-4]:45.95277815478652,14[&rate=0.004573943822565674]:45.95277815478652)[&rate=0.0034416900659045716]:186.97400372283022)[&rate=0.0076356694105045395]:84.55666205260724)[&rate=0.003145896231104236]:85.72666907934632,(((24[&rate=0.0038070296547687184]:15.9096945011783,25[&rate=0.0012221556829452671]:15.9096945011783)[&rate=0.001842006311434517]:202.46615070030032,41[&rate=0.0041550015857917824]:218.37584520147863)[&rate=0.005774748043551122]:70.05205503697687,38[&rate=0.002601707136168318]:288.4279002384555)[&rate=0.0033420021107019152]:114.78221277111481)[&rate=0.002251393438921739]:65.55340237132947)[&rate=0.0018804708076089857]:99.8834929033593,(((((4[&rate=0.001466734129389213]:66.44368619690826,((5[&rate=0.0016188869493468647]:17.34907736531851,37[&rate=0.00380888924870778]:17.34907736531851)[&rate=9.315743148416616E-4]:28.282583718032857,42[&rate=0.001216144945534113]:45.63166108335137)[&rate=0.002026624061693536]:20.812025113556892)[&rate=0.005497371020722176]:8.290116015956173,31[&rate=0.0020732871464777536]:74.73380221286443)[&rate=0.0025148513498136175]:20.045943834067074,36[&rate=9.497103135264648E-4]:94.7797460469315)[&rate=0.003177124137099566]:56.85381421546708,23[&rate=0.0028072383669862162]:151.6335602623986)[&rate=0.0024280172844952353]:97.3182611171938,((26[&rate=0.0029898535604477063]:4.627382394268713,30[&rate=0.0015027664644444172]:4.627382394268713)[&rate=0.002579135587888637]:120.38281560663546,27[&rate=0.0010285932972287453]:125.01019800090417)[&rate=0.002579679971603716]:123.94162337868822)[&rate=0.0017366514995538881]:319.6951869046667)[&rate=1.0]:0.0;
tree STATE_14169000 = (((((((1[&rate=0.0023011952981762786]:5.7444936458211195,2[&rate=0.004452118819419158]:5.7444936458211195)[&rate=0.0015883648060435467]:4.620519093178439,(21[&rate=0.001077061547594392]:1.1702405766808317,22[&rate=0.002679220535623984]:1.1702405766808317)[&rate=0.0011947107359672141]:9.194772162318728)[&rate=0.001824700839563934]:163.19393263909586,(((32[&rate=0.002777080926025159]:18.341107361742772,34[&rate=0.0019479477721504924]:18.341107361742772)[&rate=0.0014461503392598184]:42.128863740109146,35[&rate=0.0013843831429315092]:60.46997110185192)[&rate=0.0011681223616444882]:27.036955022873123,33[&rate=0.002612007889146036]:87.50692612472504)[&rate=0.00220358748607671]:86.05201925337037)[&rate=0.0037851282973021707]:101.23062032224465,13[&rate=0.0020248174462641263]:274.78956570034006)[&rate=0.005025558110165082]:184.64491675461608,(((24[&rate=0.003011100159560652]:13.309984109829196,25[&rate=0.002277755849175468]:13.309984109829196)[&rate=0.0016560654846115264]:169.60997723789046,41[&rate=0.005294092980092565]:182.91996134771966)[&rate=0.006872687422912204]:77.50415954290679,38[&rate=0.002456257930825944]:260.42412089062645)[&rate=0.0031098940756593653]:199.01036156432968)[&rate=0.00159170861405953]:32.140106543028594,((((3[&rate=0.0016233714038968636]:31.414728910764833,28[&rate=0.0011671704602386412]:31.414728910764833)[&rate=0.0010737387317498275]:6.834470926085512,(20[&rate=0.002943074328540092]:11.008186188053022,((29[&rate=0.0020503693486386113]:4.281215419831324,39[&rate=0.0016692100154792257]:4.281215419831324)[&rate=0.002058206414470574]:4.828392567851865,40[&rate=0.004020542981604279]:9.109607987683189)[&rate=0.0018439586758457506]:1.8985782003698333)[&rate=0.002773246857118701]:27.24101364879732)[&rate=8.346817214359048E-4]:57.2574162792666,6[&rate=0.0015167494805778641]:95.50661611611694)[&rate=0.004057856019703396]:228.74035062553912,((((7[&rate=0.0013890440663517996]:41.027030401347055,19[&rate=9.410097463984075E-4]:41.027030401347055)[&rate=0.004325293781313671]:122.58927249030657,((8[&rate=0.0017432760687984298]:22.67543832624162,18[&rate=0.001172451948666638]:22.67543832624162)[&rate=0.0027705718154324177]:118.6469131185965,((9[&rate=8.16401559620522E-4]:23.077242118290016,15[&rate=8.714627692869088E-4]:23.077242118290016)[&rate=0.002596090446786449]:83.75669604597974,(11[&rate=0.0014365323860721193]:22.3798131165977,17[&rate=0.0010518836549378563]:22.3798131165977)[&rate=0.0018828423627876632]:84.45412504767205)[&rate=0.0030224141191178494]:34.488413280568366)[&rate=0.003271291725930823]:22.2939514468155)[&rate=0.002026396808933865]:33.27969247597707,(10[&rate=0.002144418482483961]:55.04936076970515,16[&rate=0.0019470639276801263]:55.04936076970515)[&rate=0.001368661710540005]:141.84663459792554)[&rate=0.0036047048571872776]:37.84970913892326,(12[&rate=0.0019068126462268068]:47.840333308287775,14[&rate=0.0018267860275077642]:47.840333308287775)[&rate=0.004602061577810004]:186.90537119826618)[&rate=0.005052104144963258]:89.50126223510213)[&rate=0.0027146322672836525]:167.32762225632865)[&rate=0.0011684059167564598]:67.51558077305708,(((((4[&rate=0.0013847359249785543]:66.73884151252558,((5[&rate=0.001229272153786822]:17.4461102452888,37[&rate=0.003595952171063612]:17.4461102452888)[&rate=0.0010782444785789476]:17.67078601781109,42[&rate=0.001301881847861476]:35.11689626309989)[&rate=0.001583513212575]:31.621945249425693)[&rate=0.001559578411072245]:22.668121818035345,31[&rate=0.0016971070099474144]:89.40696333056093)[&rate=0.0020240276496355635]:14.666888150357266,36[&rate=7.974730173474308E-4]:104.0738514809182)[&rate=0.0017025342247631433]:65.16988673399837,23[&rate=0.0027562227196220404]:169.24373821491656)[&rate=0.002496072650701705]:112.22502846637622,((26[&rate=0.0034148230903082713]:5.22610428880818,30[&rate=7.663111011229275E-4]:5.22610428880818)[&rate=0.002505792291966707]:145.93314975596118,27[&rate=9.395163057672765E-4]:151.15925404476937)[&rate=0.0026904458929952442]:130.3095126365234)[&rate=0.0025260242347527355]:277.62140308974904)[&rate=1.0]:0.0;
tree STATE_14170000 = ((((((1[&rate=0.0027258431132146737]:7.860297648670111,2[&rate=0.0023190454423675736]:7.860297648670111)[&rate=0.0018814714558413105]:9.315145097751616,(21[&rate=0.0012758155747348092]:1.0310927445221987,22[&rate=0.003173626702434936]:1.0310927445221987)[&rate=0.0014151749894931694]:16.14435000189953)[&rate=0.002325159372901108]:141.8303136763072,((32[&rate=0.004392967028457152]:16.679338697948783,34[&rate=0.0023074095550242634]:16.679338697948783)[&rate=0.002123802514151567]:41.89414365302086,(33[&rate=0.004299555028476455]:37.958601708311775,35[&rate=0.0013745423547190825]:37.958601708311775)[&rate=0.0027774567910765803]:20.614880642657866)[&rate=0.0027882173756075073]:100.43227407175931)[&rate=0.0035361329852958254]:86.0950801375595,13[&rate=0.002331127816885888]:245.10083656028846)[&rate=0.005251626441763153]:208.20376444763812,(((((4[&rate=0.0016402662076709428]:64.14180353085844,((5[&rate=0.001456114149250689]:15.865431459710747,37[&rate=0.004829715608679353]:15.865431459710747)[&rate=0.001277216796217935]:19.625728625272465,42[&rate=0.001542122770760698]:35.491160084983214)[&rate=0.0018757245804454166]:28.650643445875225)[&rate=0.006086344607451688]:13.233685301066245,31[&rate=7.597920739360418E-4]:77.37548883192468)[&rate=0.003595272772318118]:23.47571477826844,36[&rate=8.757856827494078E-4]:100.85120361019312)[&rate=0.004433034728070626]:33.06808165914936,23[&rate=0.0032648383753766975]:133.91928526934248)[&rate=0.002956681881755105]:92.78889606910317,((26[&rate=0.006329250669631345]:3.5004324252513106,30[&rate=0.0015627971886200173]:3.5004324252513106)[&rate=0.003027026696794082]:119.41479723539864,27[&rate=0.0011128886165637712]:122.91522966064994)[&rate=0.0031882323475349327]:103.79295167779571)[&rate=0.004095838780779396]:226.59641966948092)[&rate=0.00207054091994182]:10.291846240520329,(((((3[&rate=0.0019229379466436766]:17.167341826254415,28[&rate=0.0021709337111115025]:17.167341826254415)[&rate=0.0024817792119809726]:10.273112269918784,((20[&rate=0.0020936808464160923]:9.186348405365507,(29[&rate=0.0027354266559044696]:4.676225093060183,39[&rate=6.727248294838499E-4]:4.676225093060183)[&rate=0.008045485041405233]:4.510123312305324)[&rate=0.00256395784591512]:3.04367876038158,40[&rate=0.0022595791785449864]:12.230027165747087)[&rate=0.00231957051192255]:15.210426930426111)[&rate=0.001113374378123683]:74.01785260957244,6[&rate=0.0017966406973560674]:101.45830670574564)[&rate=0.004473588373860859]:162.07674547579683,((7[&rate=0.001953236087719839]:31.42910545080626,19[&rate=0.001323222380114392]:31.42910545080626)[&rate=0.0045990471791957695]:164.08720031294473,((((8[&rate=0.0020649690485755844]:20.620964073125364,18[&rate=0.0013888087083985116]:20.620964073125364)[&rate=0.002871419673584012]:113.61941193443447,((9[&rate=9.670550651072636E-4]:20.986363032169383,15[&rate=0.001825162187111626]:20.986363032169383)[&rate=0.0034009689215936233]:58.60586386632863,(11[&rate=0.0017016208553252495]:20.35212354446742,17[&rate=0.0017578838502252182]:20.35212354446742)[&rate=0.0021136547602860728]:59.240103354030595)[&rate=0.0026109809891789112]:54.64814910906182)[&rate=0.0018067133582674818]:53.30919739105008,(10[&rate=0.0020153011929788267]:50.065200130398374,16[&rate=0.0018298295265428248]:50.065200130398374)[&rate=0.002955167321332353]:137.48437326821153)[&rate=0.003934160235896681]:6.532307759927733,(12[&rate=0.0023357082598479757]:53.41961731907507,14[&rate=0.0017623077793051229]:53.41961731907507)[&rate=0.005970496349457895]:140.66226383946258)[&rate=0.003947851472050855]:1.4344246052133371)[&rate=0.009783158092870406]:68.0187464177915)[&rate=0.002615770650452462]:128.28371269205832,(((24[&rate=0.0016232329694803524]:28.039428243761883,25[&rate=0.0029431754813953625]:28.039428243761883)[&rate=0.002414911158894078]:162.38994260719292,41[&rate=0.006890137704767543]:190.4293708509548)[&rate=0.0051224465667104235]:73.52347349331978,38[&rate=0.003071048537891134]:263.9528443442746)[&rate=0.0033141644783272867]:127.86592052932622)[&rate=0.0017624192006027984]:71.77768237484611)[&rate=1.0]:0.0;
tree STATE_14171000 = ((((((1[&rate=0.0012016807117869678]:7.738469638685488,2[&rate=0.0022830251849269463]:7.738469638685488)[&rate=8.640567873326586E-4]:17.37476274319898,(21[&rate=0.0013323910529951801]:2.9016212815737106,22[&rate=0.0031243327779809727]:2.9016212815737106)[&rate=8.393320888529614E-4]:22.211611100310755)[&rate=0.0016931952954412648]:155.84843895268276,((32[&rate=0.004324733866486151]:15.45059443525222,34[&rate=0.003003004016047666]:15.45059443525222)[&rate=0.001680718095131642]:39.49985733672792,(33[&rate=0.006605377296711355]:44.84762367545214,35[&rate=0.0013531924627885584]:44.84762367545214)[&rate=0.0037888818158947615]:10.102828096528)[&rate=0.002654913468646663]:126.01121956258709)[&rate=0.0030495605357518203]:105.6857325762247,13[&rate=0.0023139040370718116]:286.6474039107919)[&rate=0.004902832816732434]:107.75715868857321,(((((4[&rate=0.0016147889962403593]:69.49965401398539,((5[&rate=0.0014334972545762355]:14.696646639499464,37[&rate=0.00475469870953388]:14.696646639499464)[&rate=0.0023984713760560094]:22.718762268679335,42[&rate=0.0011640581680816026]:37.4154089081788)[&rate=0.0016943621243583418]:32.084245105806595)[&rate=0.0031793676686642175]:18.132636135612074,31[&rate=7.316015864646299E-4]:87.63229014959747)[&rate=0.0030015850725296435]:11.829976130035632,36[&rate=7.96535460663671E-4]:99.4622662796331)[&rate=0.005829417879475269]:28.242020596224904,23[&rate=0.0032141277180364127]:127.704286875858)[&rate=0.0036830302553275233]:106.76743929729983,((26[&rate=0.0034442051083362945]:4.631693145285032,30[&rate=0.0034947818830968987]:4.631693145285032)[&rate=0.0031861847138391543]:99.26220209558,27[&rate=0.0011798686678114907]:103.89389524086502)[&rate=0.0017682633750216042]:130.5778309322928)[&rate=0.004152869983944889]:159.9328364262073)[&rate=0.0018086843196858113]:88.60979540626795,(((((3[&rate=0.0022549561516130925]:18.058070524822995,28[&rate=0.002545771346460052]:18.058070524822995)[&rate=0.0015975892757634086]:25.389106035484033,(20[&rate=0.0015393889447103957]:20.98558332101485,((29[&rate=0.00269293901402933]:8.072003309473882,39[&rate=6.622758227020705E-4]:8.072003309473882)[&rate=0.00183775138778673]:9.14210198677575,40[&rate=9.001362646588971E-4]:17.21410529624963)[&rate=0.002033693012490783]:3.7714780247652193)[&rate=0.002411157582316337]:22.461593239292178)[&rate=0.0010274397662844647]:50.04082936010418,6[&rate=0.0018198451272911813]:93.48800592041121)[&rate=0.004146240967396583]:182.71241767758588,((7[&rate=0.0022889484197351753]:40.8977822262933,19[&rate=0.001550651144651161]:40.8977822262933)[&rate=0.004499133849980201]:143.44878438625284,(((8[&rate=0.0013958223279157637]:19.101845614355717,18[&rate=0.0013364353943389083]:19.101845614355717)[&rate=0.0026214406550486044]:150.43329475321244,((9[&rate=7.455863322390137E-4]:19.440326127611723,15[&rate=0.0027213907026038347]:19.440326127611723)[&rate=0.003939217332226131]:78.72840773342172,(11[&rate=0.001675190661522704]:18.852810202864045,17[&rate=0.0015831912198879514]:18.852810202864045)[&rate=0.0024435500327251686]:79.3159236581694)[&rate=0.0013639557032171696]:71.3664065065347)[&rate=0.005448011901388808]:13.131220876641407,((10[&rate=0.001983998801766277]:47.22544140935023,16[&rate=0.001038827990162174]:47.22544140935023)[&rate=0.0029104812391267895]:129.89296676188536,(12[&rate=0.0022166130783176905]:51.868985790193264,14[&rate=0.003601041149670711]:51.868985790193264)[&rate=0.0061111818002966625]:125.24942238104232)[&rate=0.0018190043073061813]:5.547953072973968)[&rate=0.003022811528316572]:1.6802053683366012)[&rate=0.0060434543299603535]:91.85385698545093)[&rate=0.002785899682563441]:113.26303715206285,(((24[&rate=0.002414466259115251]:13.705833552160316,25[&rate=0.003535671462727705]:13.705833552160316)[&rate=0.003773837320278774]:136.67723029493195,41[&rate=0.007147865760193255]:150.38306384709227)[&rate=0.004316013366726061]:104.3643542833149,38[&rate=0.003039910827404984]:254.74741813040717)[&rate=0.00326626037158412]:134.71604261965277)[&rate=0.004369637025927506]:93.55089725557315)[&rate=1.0]:0.0;
tree STATE_14172000 = ((((((1[&rate=0.0012370620272113971]:6.796198639426568,2[&rate=0.0023502447328463743]:6.796198639426568)[&rate=8.894973768647769E-4]:15.646736934783107,(21[&rate=5.060080765296383E-4]:1.2028064361575665,22[&rate=0.0011865417557936516]:1.2028064361575665)[&rate=0.0011076580852443319]:21.240129138052108)[&rate=0.0019053747180769972]:154.27459037439667,((32[&rate=0.010176203710246032]:6.279864330198762,34[&rate=0.00706614130566544]:6.279864330198762)[&rate=0.0014181697280700827]:44.77067742027235,(33[&rate=0.005472454722922342]:40.67088684553301,35[&rate=0.0013006313618765279]:40.67088684553301)[&rate=0.005697207758464887]:10.3796549049381)[&rate=0.00305499620166638]:125.66698419813524)[&rate=0.0020643051716435824]:83.51525023639306,13[&rate=0.0022571477896583883]:260.2327761849994)[&rate=0.004300705392666391]:186.52510459963196,(((((3[&rate=0.0016958007608242273]:11.974688857329019,28[&rate=0.0027634580623411152]:11.974688857329019)[&rate=0.0016750165219444767]:22.16782437310652,((20[&rate=0.0012426916231798085]:17.72417928198513,(29[&rate=0.01106057165672509]:1.8933464196118401,39[&rate=0.004626898786093854]:1.8933464196118401)[&rate=0.002157631773911206]:15.83083286237329)[&rate=0.0025567205592849107]:1.9162569994076115,40[&rate=9.950676412270607E-4]:19.64043628139274)[&rate=0.0023315456359960587]:14.502076949042799)[&rate=0.0010571002110992165]:77.35043727163055,6[&rate=0.0017774351337845548]:111.4929505020661)[&rate=0.004469642188853194]:156.29572342183468,((((7[&rate=0.0023563423665918814]:34.39156905411841,19[&rate=0.0015963072633888658]:34.39156905411841)[&rate=0.004502196856800578]:124.79224329558394,(12[&rate=7.088512976398437E-4]:54.42001201694798,14[&rate=0.0032825298234163297]:54.42001201694798)[&rate=0.006770008325134254]:104.76380033275437)[&rate=0.003904918129205055]:5.8457413715892415,(10[&rate=0.002042414058596518]:43.87378612202418,16[&rate=0.0010694144017032205]:43.87378612202418)[&rate=0.0028677405143474654]:121.15576759926742)[&rate=0.00173201110153453]:6.09492265254309,((8[&rate=0.0014369197921390256]:17.74616105238219,18[&rate=0.001375784317699059]:17.74616105238219)[&rate=0.0032730385332531762]:98.35273183873174,((9[&rate=7.675387734643235E-4]:18.060619132643286,15[&rate=0.0028015171304456806]:18.060619132643286)[&rate=0.004055200462844591]:43.01619791279198,(11[&rate=0.0017245136211159018]:24.27643879113738,17[&rate=0.0016298054222951323]:24.27643879113738)[&rate=0.00471517639357521]:36.80037825429788)[&rate=0.004474879450140471]:55.02207584567867)[&rate=0.0024543661548846168]:55.02558348272075)[&rate=0.009312770399181125]:96.66419755006609)[&rate=0.0032946564140246782]:107.99239848756781,(((24[&rate=0.0031635387090165157]:17.435543470145824,25[&rate=0.002658112398239285]:17.435543470145824)[&rate=0.004028910602184678]:131.31365213548355,41[&rate=0.0073583217412140365]:148.74919560562938)[&rate=0.0044430905751778015]:71.74596036631141,38[&rate=0.003129415504305899]:220.4951559719408)[&rate=0.0022384146916032675]:155.2859164395278)[&rate=0.004952746454280628]:70.97680837316278)[&rate=0.0024566260502172426]:4.4094753882345685,(((((4[&rate=0.001683778295108478]:69.64688372667902,((5[&rate=0.0014757039888832158]:18.808008356575314,37[&rate=0.0028656334963828058]:18.808008356575314)[&rate=0.0012568959892207108]:37.765569712287245,42[&rate=8.537820839160343E-4]:56.57357806886256)[&rate=0.0016994112858085906]:13.073305657816462)[&rate=0.0029340523449408614]:10.324269669312415,31[&rate=7.266959178867231E-4]:79.97115339599144)[&rate=0.0028106512797239176]:29.613921822101176,36[&rate=7.626881002829771E-4]:109.58507521809261)[&rate=0.004851318365310867]:23.61676169862679,23[&rate=0.0033087618962260087]:133.2018369167194)[&rate=0.0019602986323286604]:134.52580367101154,((26[&rate=0.002296998157395062]:6.032173182909406,30[&rate=0.002269469859926032]:6.032173182909406)[&rate=0.0024898230530545303]:144.6134336504795,27[&rate=9.126919240061782E-4]:150.6456068333889)[&rate=0.00281448751392536]:117.08203375434204)[&rate=0.0034382823036490356]:183.439715585135)[&rate=1.0]:0.0;
tree STATE_14173000 = ((((((1[&rate=5.97489044443203E-4]:15.322529263417104,2[&rate=0.001135145569702371]:15.322529263417104)[&rate=0.002312522227773945]:3.7222637876794824,(21[&rate=9.273775235493402E-4]:0.24629259698532718,22[&rate=0.0012109376209991501]:0.24629259698532718)[&rate=0.0013603043560371615]:18.79850045411126)[&rate=0.0018080088835650265]:170.15043348243393,((32[&rate=0.004083262224462817]:11.891808310600098,34[&rate=0.007017571955982981]:11.891808310600098)[&rate=0.00222541446883166]:42.142902309201645,(33[&rate=0.007274291108312256]:32.42040044756439,35[&rate=0.0035408644611156516]:32.42040044756439)[&rate=0.0016671818782086063]:21.614310172237353)[&rate=0.002837199652788244]:135.16051591372877)[&rate=0.002077920080615067]:91.7231242591111,13[&rate=0.002730789436092817]:280.9183507926416)[&rate=0.004863640859316597]:202.13823559298237,(((((3[&rate=0.0016841446197167443]:11.489800434114585,28[&rate=0.002225279535031902]:11.489800434114585)[&rate=0.0016635032419718573]:26.83189764428102,((20[&rate=0.003320001498218384]:15.962158607579859,(29[&rate=0.0051112960052622424]:5.152307381300019,39[&rate=0.0017541880054936037]:5.152307381300019)[&rate=0.0013997556682622105]:10.80985122627984)[&rate=0.001861909295456629]:4.42546433728371,40[&rate=8.590284735880221E-4]:20.38762294486357)[&rate=0.002907819796242072]:17.934075133532037)[&rate=8.527637766058317E-4]:53.22744451778919,6[&rate=0.0015725628328543077]:91.5491425961848)[&rate=0.004448923716848839]:203.8788092425718,((((7[&rate=9.53227282130286E-4]:38.619512468092104,19[&rate=0.0015853349940381214]:38.619512468092104)[&rate=0.0034805232145613567]:127.9507808299098,((8[&rate=0.0011503071881851074]:19.458202918592896,18[&rate=7.377521347177118E-4]:19.458202918592896)[&rate=0.0021272456990105593]:99.70494876476675,((9[&rate=7.622630710023102E-4]:22.875446846536686,15[&rate=0.0020207412764658783]:22.875446846536686)[&rate=0.004027326911949926]:62.739389237700934,(11[&rate=0.001712660121239104]:26.618482202681285,17[&rate=0.0016186029022710348]:26.618482202681285)[&rate=0.0019461367073718345]:58.99635388155634)[&rate=0.0044441212222196035]:33.54831559912202)[&rate=0.0021658936495467136]:47.407141614642256)[&rate=0.004053326935903042]:31.763601700675565,(10[&rate=0.0012600778781657522]:50.548516348595896,16[&rate=0.002408447959963529]:50.548516348595896)[&rate=0.002722943369461298]:147.78537865008155)[&rate=0.0018470157724665376]:8.050210496671752,(12[&rate=8.644900325473425E-4]:52.16749898503259,14[&rate=0.004003257556741617]:52.16749898503259)[&rate=0.00570548335192141]:154.21660651031664)[&rate=0.0082862153996813]:89.04384634340738)[&rate=0.003094841847182142]:159.83751020638852,(((24[&rate=0.0032546167460443896]:25.022540651605034,25[&rate=7.724065926571585E-4]:25.022540651605034)[&rate=0.005179399914473482]:116.03592314321023,41[&rate=0.005360843537437028]:141.05846379481525)[&rate=0.004191685114712061]:133.76999123121064,38[&rate=0.0023047724013074483]:274.8284550260259)[&rate=0.0019595168697794027]:180.43700701911922)[&rate=0.005465283026815266]:27.79112434047886)[&rate=0.0016244536718013297]:53.036907218131205,(((((4[&rate=0.0016722047908060255]:56.67483353718857,((5[&rate=0.001449258993952164]:26.98319383068759,37[&rate=0.002894749429507073]:26.98319383068759)[&rate=8.146674815929978E-4]:15.169586773699095,42[&rate=9.128658534533187E-4]:42.152780604386685)[&rate=0.0013181175196078814]:14.522052932801884)[&rate=0.0024106275504686184]:17.82634727724767,31[&rate=0.0015265704634689703]:74.50118081443624)[&rate=0.003967668694162565]:16.42250723850681,36[&rate=8.195566069994961E-4]:90.92368805294305)[&rate=0.001935003428806045]:76.28302141537162,23[&rate=0.0028883972961712325]:167.20670946831467)[&rate=0.0019433747098564769]:144.71103954579974,((26[&rate=0.002281209666633204]:5.510320159773346,30[&rate=0.0018531236427615986]:5.510320159773346)[&rate=0.002472709174166446]:165.76708300493092,27[&rate=9.064185066922802E-4]:171.27740316470428)[&rate=0.0027858197877427097]:140.64034584941012)[&rate=0.0038280057810745746]:224.17574458964077)[&rate=1.0]:0.0;
tree STATE_14174000 = ((((((1[&rate=6.434701854859737E-4]:12.704228296347445,2[&rate=0.0012225033029332124]:12.704228296347445)[&rate=0.00247175481943639]:5.068893964750547,(21[&rate=0.004830374888627258]:0.6559605699079761,22[&rate=0.001304128105478474]:0.6559605699079761)[&rate=0.0014649897002762039]:17.117161691190017)[&rate=0.003280920383121857]:153.33743122860201,(((32[&rate=0.004801851876202291]:7.773494358357248,34[&rate=0.004968845492894694]:7.773494358357248)[&rate=0.00239368625499209]:33.298204927056275,35[&rate=0.003796334783110581]:41.07169928541352)[&rate=6.775235020042337E-4]:14.120320583590654,33[&rate=0.004324029134091005]:55.19201986900418)[&rate=0.002784961057474642]:115.91853362069583)[&rate=0.003608265545601257]:34.88275935683507,13[&rate=0.003062260034960457]:205.99331284653508)[&rate=0.0023677839535531588]:253.69460013506622,(((((3[&rate=0.001813751835159601]:19.97300142607575,28[&rate=0.0023965310298253244]:19.97300142607575)[&rate=0.001791521952804665]:33.41604148336461,(20[&rate=9.60624383583473E-4]:45.28241806035585,((29[&rate=0.001731935061952833]:7.875282125573992,39[&rate=0.001889185570493742]:7.875282125573992)[&rate=0.0015074770790731997]:13.738015771226468,40[&rate=0.0025900613532432084]:21.61329789680046)[&rate=0.0012734813525787975]:23.66912016355539)[&rate=0.0035325943090285376]:8.106624849084504)[&rate=0.002197139524733591]:39.41194170498844,6[&rate=0.0016935830157346963]:92.8009846144288)[&rate=0.0029185700772408414]:203.56390635616145,((((7[&rate=0.0018157481122500695]:37.09713847550028,19[&rate=0.0017073380879030263]:37.09713847550028)[&rate=0.0037109988158158633]:161.1312842665622,(((9[&rate=0.001962671116740826]:21.421568260573345,15[&rate=0.002176252060064773]:21.421568260573345)[&rate=0.004337259099454877]:79.40011028790244,(11[&rate=0.0013417191939199937]:25.094324182089885,17[&rate=0.001743166204386006]:25.094324182089885)[&rate=0.0020959061253663066]:75.7273543663859)[&rate=0.0037159736508398248]:83.89973126072283,(10[&rate=0.0033170503363358726]:49.02791567683234,16[&rate=0.0011936068008209114]:49.02791567683234)[&rate=0.002809626632290546]:135.69349413236625)[&rate=0.004090045388747874]:13.507012932863887)[&rate=0.005035955737547303]:1.6358901621939879,(8[&rate=0.0012388317185722906]:22.297697466964802,18[&rate=7.945275436898022E-4]:22.297697466964802)[&rate=0.00226859285156653]:177.5666154372917)[&rate=0.005840484611376631]:26.597376798459152,(12[&rate=0.001084152732625384]:43.493356196288225,14[&rate=0.00235549451530949]:43.493356196288225)[&rate=0.00632517996603419]:182.9683335064274)[&rate=0.007582731486957117]:69.9032012678746)[&rate=0.0034857139035419996]:70.58395990777359,(((24[&rate=0.0025641513791914814]:14.151651226818917,25[&rate=0.0016907868448513188]:14.151651226818917)[&rate=0.0032390799189940898]:125.09313242462464,41[&rate=0.005773399558563441]:139.24478365144356)[&rate=0.006187738356480515]:93.35951452811577,38[&rate=0.002393580827090088]:232.60429817955932)[&rate=0.0021786679504618945]:134.3445526988045)[&rate=0.006477573420734639]:92.73906210323747)[&rate=0.0012435289942154494]:26.75740792845062,(((((4[&rate=0.0018008931493052093]:51.6391643230276,((5[&rate=0.0015607900467378864]:25.459090026754396,37[&rate=0.003117521517522583]:25.459090026754396)[&rate=0.0031281197007781672]:8.210062346434391,42[&rate=0.0012555321188461998]:33.66915237318879)[&rate=0.0021254265380773723]:17.970011949838813)[&rate=0.002596142927583696]:18.599826143754584,31[&rate=0.0016440511979802022]:70.23899046678218)[&rate=0.001994469524369195]:18.094199304643112,36[&rate=8.358671625666825E-4]:88.3331897714253)[&rate=0.0029378048036774124]:56.185836935599966,23[&rate=0.003404554824043666]:144.51902670702526)[&rate=0.0019230824092380046]:165.1378307149207,((26[&rate=0.0024567653935184787]:9.48712636213894,30[&rate=0.0019957350268421537]:9.48712636213894)[&rate=0.002483382511475884]:158.41431511582365,27[&rate=0.001257156055192108]:167.9014414779626)[&rate=0.0024888490376869655]:141.75541594398337)[&rate=0.003998692887353063]:176.78846348810595)[&rate=1.0]:0.0;
tree STATE_14175000 = (((((1[&rate=7.175873525718684E-4]:11.506067690400668,2[&rate=0.0013633155481786844]:11.506067690400668)[&rate=0.0027564602638265375]:3.313127064427965,(21[&rate=0.004498180010773401]:0.2833899985089522,22[&rate=0.002930119980867547]:0.2833899985089522)[&rate=0.0016337323850183958]:14.535804756319681)[&rate=0.003386789843716983]:118.72799934984658,(((32[&rate=0.00405529156074383]:9.934287658242408,34[&rate=0.004196322109359926]:9.934287658242408)[&rate=0.005589380381142536]:23.343048857115765,35[&rate=0.0025665001219008217]:33.27733651535817)[&rate=0.0014108346906470867]:11.974176845627042,33[&rate=0.0044885319541178425]:45.251513360985214)[&rate=0.003831999376505535]:88.29568074369)[&rate=0.004979379494857371]:40.922974591925026,13[&rate=0.003302976735435554]:174.47016869660024)[&rate=0.002647290430745005]:293.90107199146155,((((((3[&rate=0.0015700904955996493]:19.357257146552467,28[&rate=0.0020745785169700845]:19.357257146552467)[&rate=0.0031585097488362563]:15.386249099089373,(20[&rate=0.002092575116739282]:14.961775089902213,((29[&rate=0.003966701665763993]:2.227458475641321,39[&rate=0.0045873506193847505]:2.227458475641321)[&rate=0.0022779978252252323]:10.47518649776853,40[&rate=0.001516036397554274]:12.70264497340985)[&rate=0.005266310267568303]:2.259130116492363)[&rate=0.00215392157705384]:19.781731155739628)[&rate=0.0025674857478031952]:11.394611839015653,6[&rate=0.0021158381074592994]:46.13811808465749)[&rate=0.0030263752299154226]:236.82136899269068,(((7[&rate=0.0020248923884851025]:35.913253338479166,19[&rate=0.0019039953149015871]:35.913253338479166)[&rate=0.003675294695059336]:145.95281553831046,(((8[&rate=0.0013815247283620543]:20.704131595896456,18[&rate=0.0017985795463625813]:20.704131595896456)[&rate=0.002540640237878623]:121.24740081175543,((9[&rate=5.721627178884497E-4]:19.88345223951646,15[&rate=0.0024269204533835065]:19.88345223951646)[&rate=0.0021459486739508044]:52.23784114152798,(11[&rate=0.0012779581001465003]:21.07974314206157,17[&rate=0.0019439502402962695]:21.07974314206157)[&rate=0.0023373199903663966]:51.041550238982865)[&rate=0.004021403450450063]:69.83023902660744)[&rate=0.00273946356039703]:37.636164338518654,(10[&rate=0.0021904304081637105]:58.64844788464768,16[&rate=0.0013310906449631808]:58.64844788464768)[&rate=0.0023369173039928946]:120.93924886152286)[&rate=0.0011782044173897469]:2.27837213061909)[&rate=0.006513212242848979]:38.50425536870509,(12[&rate=0.0021892144922372623]:45.49200115397348,14[&rate=0.0019838880698594304]:45.49200115397348)[&rate=0.007053736519324964]:174.87832309152122)[&rate=0.00756110947833375]:62.58916283185346)[&rate=0.004553198485297995]:68.43185906010575,(((24[&rate=0.0028594993851944472]:13.250802639562828,25[&rate=0.0025182185611487243]:13.250802639562828)[&rate=0.0062105984319668]:103.04072932197619,41[&rate=0.006801075295988493]:116.29153196153902)[&rate=0.0063920680301438595]:83.44053138262026,38[&rate=0.0032245796300103976]:199.7320633441593)[&rate=0.0025304871215819052]:151.65928279329464)[&rate=0.0061379172059726605]:89.87452253934396,(((((4[&rate=0.002008326378477881]:48.33358846159765,((5[&rate=0.0017405673531330683]:19.428512621452878,37[&rate=0.0034766086494415244]:19.428512621452878)[&rate=0.004775611654865389]:13.857825973371714,42[&rate=0.0014001487396834156]:33.28633859482459)[&rate=0.002431401575164006]:15.047249866773058)[&rate=0.0028951758330442237]:9.931712237465852,31[&rate=0.0018334188176265032]:58.2653006990635)[&rate=0.0053334486770155]:9.427042565101388,36[&rate=9.924324240577656E-4]:67.69234326416489)[&rate=0.003090129470633755]:41.66675467022145,23[&rate=0.003855237733982912]:109.35909793438634)[&rate=0.0020089654564693256]:164.0212159205537,((26[&rate=0.0027397443032447363]:4.314624961547908,30[&rate=0.0022256108311618132]:4.314624961547908)[&rate=0.0031132560428672614]:117.83513781358235,27[&rate=0.0015672446023352535]:122.14976277513026)[&rate=0.0023079094005141712]:151.23055107980977)[&rate=0.004846140093180023]:167.88555482185785)[&rate=0.008397783085083224]:27.10537201126391)[&rate=1.0]:0.0;
tree STATE_14176000 = ((((((1[&rate=0.001031662801545413]:6.324200174344543,2[&rate=0.001960014948413331]:6.324200174344543)[&rate=0.0030501351742268706]:7.941481145982745,(21[&rate=0.004336603604421048]:0.7687097131741648,22[&rate=0.002153458789681227]:0.7687097131741648)[&rate=0.0015750480711439654]:13.496971607153123)[&rate=0.0030713093454049593]:106.75834531953662,((32[&rate=0.00654550586712011]:13.678798790341354,34[&rate=0.0025031371114876484]:13.678798790341354)[&rate=0.0026718240655438734]:29.44845812656194,(33[&rate=0.00597716084094654]:35.746399009848794,35[&rate=0.002474310421713619]:35.746399009848794)[&rate=0.0013601569501031133]:7.380857907054498)[&rate=0.004669629842394756]:77.89676972296061)[&rate=0.003492106209118567]:61.71360621491834,13[&rate=0.003360571486746221]:182.73763285478225)[&rate=0.0024146851906012845]:243.185395043965,(((((4[&rate=0.002186295339756591]:46.477387425303995,((5[&rate=7.2154131578721E-4]:29.553665120244144,37[&rate=0.003911580317230723]:29.553665120244144)[&rate=0.00131859069609219]:10.454006705333224,42[&rate=0.001349854842683449]:40.00767182557737)[&rate=0.0044390499432654185]:6.4697155997266265)[&rate=0.0027436015147974985]:15.911818606463896,31[&rate=0.0018642160334411116]:62.38920603176789)[&rate=0.0029452775812407765]:12.811874285709173,36[&rate=0.0011090636920665928]:75.20108031747706)[&rate=0.0020202479915737742]:37.6478403935493,23[&rate=0.003556631850306668]:112.84892071102637)[&rate=0.004078181396715953]:78.95091830833086,((26[&rate=0.005789844689091681]:4.490899192590564,30[&rate=0.004703337109077618]:4.490899192590564)[&rate=0.002693271504784445]:104.3421846158892,27[&rate=0.0011409896204579446]:108.83308380847976)[&rate=0.002299673951193513]:82.96675521087747)[&rate=0.004556605429176191]:234.12318887939003)[&rate=0.0023665821613161153]:48.03697068688206,(((((3[&rate=0.001513692223573679]:24.398352787143427,28[&rate=0.0020000588355540746]:24.398352787143427)[&rate=0.002529660282272099]:17.57959465155216,((20[&rate=0.0030652721069663]:16.754489903489088,(29[&rate=0.00328477398756749]:7.265756402076427,39[&rate=0.004422571169141914]:7.265756402076427)[&rate=0.002196171241738772]:9.48873350141266)[&rate=2.6584378801300666E-4]:2.6351311487067655,40[&rate=0.002195874447426826]:19.389621052195853)[&rate=0.0010271123452698662]:22.588326386499734)[&rate=0.004445506837239466]:15.003265744055938,6[&rate=0.002420855613994598]:56.981213182751524)[&rate=0.002729298123709524]:303.04474061866165,((((7[&rate=0.0019521574524807058]:42.17177195104325,19[&rate=0.001835603049624835]:42.17177195104325)[&rate=0.003738453228101138]:130.83193515046213,((9[&rate=5.51610406378206E-4]:23.348494928637322,15[&rate=0.0023397445101228146]:23.348494928637322)[&rate=0.0017696806546886007]:96.4778592813359,(11[&rate=0.0026336931312553554]:18.97306948506548,17[&rate=0.0033696753592821664]:18.97306948506548)[&rate=0.0018465172688154601]:100.85328472490774)[&rate=0.005983539233103458]:53.17735289153215)[&rate=0.002119935573832382]:4.260738658211778,((8[&rate=0.0013318998130649705]:18.081223222212664,18[&rate=0.0010809679284542852]:18.081223222212664)[&rate=0.002822353594526914]:141.60764881005213,(10[&rate=0.0026236879577839585]:40.58799285437309,16[&rate=0.0012832773421665416]:40.58799285437309)[&rate=0.0024535626281670946]:119.1008791778917)[&rate=0.0016339467212881232]:17.575573727452365)[&rate=0.005176912557932219]:32.41241390637438,(12[&rate=0.002110577041269896]:53.419785731481404,14[&rate=0.0019126260252455935]:53.419785731481404)[&rate=0.007625462318317522]:156.25707393461013)[&rate=0.003596429295019968]:150.34909413532162)[&rate=0.009467054940367606]:72.38373006321126,(((24[&rate=0.0048047443580185745]:8.208433041526835,25[&rate=0.0036140351388410604]:8.208433041526835)[&rate=0.00632947235770095]:132.4320425483606,41[&rate=0.006804817114102412]:140.64047558988744)[&rate=0.004110720882641376]:97.26503410059246,38[&rate=0.0031087514534493817]:237.9055096904799)[&rate=0.0026008706029198216]:194.5041741741445)[&rate=0.0038639282710526586]:41.550314721004895)[&rate=1.0]:0.0;
tree STATE_14177000 = ((((((1[&rate=0.004261964056977623]:4.290312591120021,2[&rate=0.0034675936083064635]:4.290312591120021)[&rate=0.003978764901742018]:10.405437876487635,(21[&rate=0.004611224942811646]:2.8950169434023567,22[&rate=0.0026883275522563057]:2.8950169434023567)[&rate=0.0016747901386195637]:11.800733524205299)[&rate=0.003974930910994161]:88.4480521516043,(((32[&rate=0.006864289990461187]:16.883638015371922,34[&rate=0.0018340014772052367]:16.883638015371922)[&rate=0.0055562783388585415]:19.41609219297076,35[&rate=0.0026270034945897617]:36.29973020834268)[&rate=0.001396996360930392]:5.118476490953142,33[&rate=0.0062035094530226995]:41.41820669929582)[&rate=0.005899075678687665]:61.72559591991613)[&rate=0.0030823167783646252]:91.86650256238678,13[&rate=0.0036767771362849477]:195.01030518159874)[&rate=0.005412541241879434]:169.31850708355617,(((((4[&rate=0.0023247454742602357]:54.95296193654426,((5[&rate=7.67233903794006E-4]:27.151722630461567,37[&rate=0.004159286476226925]:27.151722630461567)[&rate=0.0026006666323729957]:8.720166399191289,42[&rate=0.0017241815932246773]:35.871889029652856)[&rate=0.0010985111303412152]:19.081072906891407)[&rate=0.0032627138974720476]:7.874210782097244,31[&rate=0.002074569759578545]:62.827172718641506)[&rate=0.003019058873408509]:26.792909537722906,36[&rate=0.0011792966631329921]:89.62008225636441)[&rate=0.001968216383889859]:51.560732515022636,23[&rate=0.0036342354569022664]:141.18081477138705)[&rate=0.003934044179800825]:90.40394493169447,((26[&rate=0.0025557239343603957]:4.517764734217127,30[&rate=0.002703233840430622]:4.517764734217127)[&rate=0.0016696729000862673]:115.15517043219998,27[&rate=0.001410738684740579]:119.6729351664171)[&rate=0.0031418268939211497]:111.91182453666441)[&rate=0.005058437935586857]:132.7440525620734)[&rate=0.001520726609702376]:87.1015023516556,(((((3[&rate=0.0011530745127461297]:25.814302767093032,28[&rate=0.0011145521198453968]:25.814302767093032)[&rate=0.0026000046724453055]:20.080137296086725,((20[&rate=0.0021725924035084975]:17.58717270124756,40[&rate=0.0016688326594939855]:17.58717270124756)[&rate=0.0035553940562020876]:1.3634395864129232,(29[&rate=0.0034927867807720094]:2.8699233232696977,39[&rate=0.004702636520828484]:2.8699233232696977)[&rate=7.503793599972293E-4]:16.080688964390784)[&rate=0.001145544036639463]:26.943827775519274)[&rate=0.0031955044175381022]:26.438795699977362,6[&rate=0.002574159597805299]:72.33323576315712)[&rate=0.0021932634767171293]:223.60571104948843,((((7[&rate=0.0010639267374785784]:41.10821582618919,19[&rate=0.002165363346452544]:41.10821582618919)[&rate=0.0040528147034265835]:115.25169499167339,((9[&rate=5.865418877603944E-4]:24.797763372416256,15[&rate=0.00248791202264504]:24.797763372416256)[&rate=0.001881748095996605]:105.13870558630055,(11[&rate=0.001615548629738948]:19.93136335573523,17[&rate=0.0011534733602044116]:19.93136335573523)[&rate=0.001963450493518425]:110.00510560298157)[&rate=0.007401944296683369]:26.423441859145782)[&rate=0.0019877120428093225]:8.199201817613499,((8[&rate=0.0014162441854427457]:18.939441375942362,18[&rate=0.0011494216969672273]:18.939441375942362)[&rate=0.0034108220777329277]:135.07181172002308,(10[&rate=0.0027898365764290607]:49.91514312974682,16[&rate=0.001364542630253474]:49.91514312974682)[&rate=0.0029812800382464813]:104.0961099662186)[&rate=7.526349092964572E-4]:10.547859539510654)[&rate=0.003479227658716182]:17.703446830523973,(12[&rate=0.002244232211241879]:58.24340927630761,14[&rate=0.0020337456771220438]:58.24340927630761)[&rate=0.008108355120779003]:124.01915018969245)[&rate=0.00409285324272131]:113.6763873466455)[&rate=0.0028741328979267127]:125.1560424116521,(((24[&rate=0.0051090113481761625]:7.164893670292088,25[&rate=0.0038428988435632]:7.164893670292088)[&rate=0.0034549794023528016]:145.3717698643956,41[&rate=0.007235741439644391]:152.53666353468768)[&rate=0.004961170012410121]:114.02059967910984,38[&rate=0.0034683229241943177]:266.5572632137975)[&rate=0.00259765071229801]:154.53772601050014)[&rate=0.0015171734762560772]:30.335325392512857)[&rate=1.0]:0.0;
tree STATE_14178000 = (((((((1[&rate=0.0037878271958343974]:2.1149813160918165,2[&rate=0.007104115567459674]:2.1149813160918165)[&rate=0.0035361335053907795]:8.172480430420839,(21[&rate=0.004098233352272396]:0.20371914523595425,22[&rate=0.0023892553005171475]:0.20371914523595425)[&rate=0.0014884723450429961]:10.0837426012767)[&rate=0.0038227868665534665]:103.14672058212864,((32[&rate=0.003753220833616838]:13.77255053311245,34[&rate=0.001592840279097094]:13.77255053311245)[&rate=0.0033594381211785864]:41.71528213479111,(33[&rate=0.007220956752664603]:27.52198608399836,35[&rate=0.0030717245502584777]:27.52198608399836)[&rate=0.0010207660274301178]:27.9658465839052)[&rate=0.006009066789461319]:57.94634966073774)[&rate=0.002514179148394844]:96.11427649997674,13[&rate=0.0032677414083399346]:209.54845882861804)[&rate=0.006717716323141812]:174.3265070576619,(((((4[&rate=8.55550864021283E-4]:80.93258313897617,((5[&rate=6.239699910516524E-4]:25.116139928711867,37[&rate=0.003382631988131451]:25.116139928711867)[&rate=0.0040752781562139115]:6.673809403008555,42[&rate=0.0015621233258051239]:31.789949331720422)[&rate=9.817040419136311E-4]:49.14263380725575)[&rate=0.0034069778780628835]:4.0311891988479545,31[&rate=0.002015889816602644]:84.96377233782412)[&rate=0.004548729807720762]:17.420854471358766,36[&rate=0.0010481017467190144]:102.38462680918289)[&rate=0.002603507601876417]:53.133303265519004,23[&rate=0.003377049210516357]:155.5179300747019)[&rate=0.0032765966779789647]:117.24442998234423,((26[&rate=0.0022714036285139926]:4.07727135897283,30[&rate=0.004040857724934555]:4.07727135897283)[&rate=0.0013091934918390538]:201.61895289434685,27[&rate=0.0011103246749035185]:205.69622425331968)[&rate=0.00331798189033981]:67.06613580372644)[&rate=0.0048204335831998875]:111.11260582923381)[&rate=0.004724371080039521]:123.44325557758123,(((24[&rate=0.002919017499586682]:21.71674329531003,25[&rate=0.0021956281184434775]:21.71674329531003)[&rate=0.0033649764881224643]:147.48270602297524,41[&rate=0.006663817698869966]:169.19944931828528)[&rate=0.003747922845018817]:120.86050306101393,38[&rate=0.0019855530786489057]:290.0599523792992)[&rate=0.0019088857332913735]:217.25826908456196)[&rate=0.002481509323423484]:1.6420001912185285,((((3[&rate=0.0029196016471682495]:6.45538982973268,28[&rate=0.007171731956147413]:6.45538982973268)[&rate=0.0022455915512322954]:32.60866647487512,((20[&rate=0.0013370915221265344]:22.110094022602688,40[&rate=0.002080869601720171]:22.110094022602688)[&rate=0.0011755768155500845]:8.249858585362873,(29[&rate=0.0015383859603076528]:9.27238534066675,39[&rate=8.341944355713555E-4]:9.27238534066675)[&rate=6.66900825298358E-4]:21.08756726729881)[&rate=0.0021881939562004423]:8.704103696642242)[&rate=0.0014439582331800833]:24.450100123149383,6[&rate=0.0025711799881772486]:63.514156427757186)[&rate=0.001991409431425343]:310.36551777339315,((((7[&rate=6.401642100847746E-4]:50.53094379727268,19[&rate=0.001302898091943316]:50.53094379727268)[&rate=0.002544867510728022]:156.754109239798,(12[&rate=0.0013547173769048566]:58.27343418784931,14[&rate=0.0021371462185308812]:58.27343418784931)[&rate=0.006977102517415619]:149.01161884922135)[&rate=0.002548868652214545]:11.066792476601819,((8[&rate=0.001258689226339135]:22.68158611775709,18[&rate=0.0010215503239936043]:22.68158611775709)[&rate=0.001825531197253721]:149.06946903314554,((9[&rate=0.0011924276029544197]:20.82198819946424,15[&rate=7.815272513700669E-4]:20.82198819946424)[&rate=0.0016794506604979917]:120.63729199352923,(11[&rate=0.0013228126569722117]:23.869496751454363,17[&rate=0.0016077280287451296]:23.869496751454363)[&rate=0.0017450196851959534]:117.58978344153911)[&rate=0.0071265161773623915]:30.291774957909155)[&rate=0.002732753403115265]:46.60079036276986)[&rate=0.0035293375082760124]:17.23567572099165,(10[&rate=0.0024794716039030656]:59.20805820056872,16[&rate=0.0012127393886129732]:59.20805820056872)[&rate=0.002616921470127022]:176.3794630340954)[&rate=0.005842327020524524]:138.2921529664862)[&rate=0.0029295280537998607]:135.08054745392934)[&rate=1.0]:0.0;
tree STATE_14179000 = (((((((1[&rate=0.002935046261905768]:2.3977888800601206,2[&rate=0.005870984577199529]:2.3977888800601206)[&rate=0.0016721754851608847]:6.670786440902882,(21[&rate=0.002102026315097779]:0.2137957243325648,22[&rate=0.005718850119148047]:0.2137957243325648)[&rate=0.0018277958584316358]:8.854779596630438)[&rate=0.002570987047373873]:104.47183322121077,((32[&rate=0.004201409651160898]:27.314965904937083,34[&rate=0.0018330211619128063]:27.314965904937083)[&rate=0.0042449880563551435]:22.066133852371678,(33[&rate=0.008309788941546829]:27.015263296204758,35[&rate=0.003534903140057817]:27.015263296204758)[&rate=0.00289934898242036]:22.365836461104003)[&rate=0.006898816648014176]:64.15930878486502)[&rate=0.0027651556788349315]:112.14103846622977,13[&rate=0.0039961074312336]:225.68144700840355)[&rate=0.007384138842792312]:138.92542819328298,(((((4[&rate=9.845574973359919E-4]:46.34376498085733,((5[&rate=0.0017204213015850078]:23.153504896177004,37[&rate=0.003345843410951937]:23.153504896177004)[&rate=0.005635590010211735]:4.92204858370836,42[&rate=0.00121605168351982]:28.075553479885365)[&rate=0.0011297330354949745]:18.268211500971965)[&rate=0.0017749340114041748]:16.396689320139664,31[&rate=0.002319861408836163]:62.740454300996994)[&rate=0.005234622772160245]:16.351635592647334,36[&rate=0.0012061427041905061]:79.09208989364433)[&rate=0.0035581059125419224]:70.66850910471723,23[&rate=0.003365925054416086]:149.76059899836156)[&rate=0.003694781825314473]:90.60397325436918,((26[&rate=0.0017956919039812031]:23.69239776420963,30[&rate=0.001484204625077314]:23.69239776420963)[&rate=0.0015073437145874332]:141.55955355995852,27[&rate=0.00127774809087939]:165.25195132416815)[&rate=0.0036493398646930478]:75.11262092856259)[&rate=0.005161331671333767]:124.2423029489558)[&rate=0.006080453066646564]:79.69885771377915,(((24[&rate=0.007059370391985834]:6.001146377664683,25[&rate=0.0035847408898463445]:6.001146377664683)[&rate=0.006759095365600342]:128.8292801145951,41[&rate=0.005669946274977075]:134.8304264922598)[&rate=0.0044113432316709965]:103.72214846735437,38[&rate=0.0022998134295227866]:238.55257495961416)[&rate=0.002313924139445284]:205.75315795585152)[&rate=0.006177427057605469]:27.173626327440047,((((3[&rate=0.0033598419589492734]:12.09662810285443,28[&rate=0.0020105273688153947]:12.09662810285443)[&rate=0.004024061286904977]:15.398056610306151,(20[&rate=0.0016644898431625692]:21.360380883844954,((29[&rate=0.001868098930940961]:5.381281842224475,39[&rate=0.0026208642686002524]:5.381281842224475)[&rate=0.0028063942523497438]:4.234288907088731,40[&rate=0.002394639352852303]:9.615570749313205)[&rate=0.001818065220901809]:11.744810134531749)[&rate=0.004018067072198864]:6.134303829315627)[&rate=0.006522201110010025]:12.443693989504737,6[&rate=0.0037935518309296728]:39.93837870266532)[&rate=0.002230350591086001]:331.6771227218112,(((7[&rate=7.09982773730475E-4]:42.54327055747073,19[&rate=0.0014449967471370504]:42.54327055747073)[&rate=0.002965470276086926]:120.7131140362292,(12[&rate=0.002212745194040148]:37.9520570694734,14[&rate=0.003490735488179543]:37.9520570694734)[&rate=0.007096113183446355]:125.30432752422652)[&rate=0.001433335628003949]:36.461569024973585,(((8[&rate=0.0014484842067524419]:21.6070878925731,18[&rate=0.0020973866978424714]:21.6070878925731)[&rate=0.003727055843665397]:115.23285166036237,((9[&rate=0.001577266962845554]:23.51443488472593,15[&rate=8.993720269209478E-4]:23.51443488472593)[&rate=0.002474830618842666]:76.01062673236986,(11[&rate=0.0025057266517463364]:22.377749331295774,17[&rate=8.30925533887233E-4]:22.377749331295774)[&rate=0.002008147365994395]:77.14731228580001)[&rate=0.008364205808078387]:37.31487793583969)[&rate=0.003358433621772575]:50.63592590884602,(10[&rate=0.0016260323637115447]:53.134120677757984,16[&rate=0.0012500957865822127]:53.134120677757984)[&rate=0.0026337477972220302]:134.34174478402352)[&rate=0.0034703683757132783]:12.24208815689201)[&rate=0.005352952003693671]:171.89754780580301)[&rate=0.004449426553109571]:99.86385781842921)[&rate=1.0]:0.0;
tree STATE_14180000 = ((((((1[&rate=0.0017195690765121458]:6.790204610602392,2[&rate=0.00227607455369634]:6.790204610602392)[&rate=0.0022194896229695894]:13.361591267199845,(21[&rate=0.002832886533665445]:0.9984600237335786,22[&rate=0.0035730897678597395]:0.9984600237335786)[&rate=0.0014467125214094934]:19.153335854068658)[&rate=0.002638408022758572]:93.96785165530392,((32[&rate=0.0020283709736499365]:27.98273638019261,34[&rate=0.0018703952160602278]:27.98273638019261)[&rate=0.0035921704525963337]:24.503759374304533,(33[&rate=0.007579137427408703]:19.28490141008839,35[&rate=0.005470474963117915]:19.28490141008839)[&rate=0.0015715156313929409]:33.20159434440875)[&rate=0.007617912439525023]:61.63315177860902)[&rate=0.002217302265483379]:74.61369418304864,13[&rate=0.003665020681869516]:188.7333417161548)[&rate=0.0034539956615054156]:204.67628714677764,(((((4[&rate=0.0018433401778331663]:30.23896120783895,((5[&rate=0.0027041473123183427]:13.148875917554195,37[&rate=0.00525897549561157]:13.148875917554195)[&rate=0.0020335293566262264]:3.6835338427245947,42[&rate=0.002149139686325236]:16.83240976027879)[&rate=0.0034621706569630557]:13.406551447560162)[&rate=0.0010790632606495086]:22.95952657824729,31[&rate=0.002335300229293567]:53.19848778608624)[&rate=0.0032979482612780675]:12.871765150224611,36[&rate=0.0011193944764830747]:66.07025293631085)[&rate=0.005094615834319796]:56.407537140746825,23[&rate=0.003178046505687095]:122.47779007705768)[&rate=0.0023799499597204786]:118.46897219499104,((26[&rate=0.0018076423441224904]:7.864351038549231,30[&rate=0.001494082098206242]:7.864351038549231)[&rate=0.0015173751797812037]:142.4082038894062,27[&rate=0.0012862515830663536]:150.27255492795544)[&rate=0.003914431351468484]:90.67420734409328)[&rate=0.004610942307055616]:152.46286659088372)[&rate=0.006599709812483196]:86.75230293841531,(((((3[&rate=0.0015515132630195673]:13.219653562648952,28[&rate=0.0020335431962397958]:13.219653562648952)[&rate=0.0010542258657333335]:19.757742195530277,((20[&rate=0.0016246640636041285]:14.97924365424081,40[&rate=0.0029003881025767733]:14.97924365424081)[&rate=0.010567803169471864]:1.6248845478881524,(29[&rate=0.005172975085024855]:3.44717579328024,39[&rate=0.0026383062816153504]:3.44717579328024)[&rate=0.0024615457571370925]:13.156952408848722)[&rate=0.004044807555866207]:16.373267556050266)[&rate=0.006565606759822114]:8.89934287268622,6[&rate=0.003230992963457798]:41.87673863086545)[&rate=0.002280351942419336]:345.1041107803128,((((7[&rate=7.147077527872944E-4]:40.827981455649734,19[&rate=0.0014546132894251405]:40.827981455649734)[&rate=0.003278311713451011]:150.09269557791032,((8[&rate=0.002673578807880628]:20.866360434740784,18[&rate=0.0014026013844450633]:20.866360434740784)[&rate=0.0036062464815887012]:147.0209407421428,((9[&rate=0.001587763771560081]:22.729521542841155,15[&rate=0.0019112866810963055]:22.729521542841155)[&rate=0.0024913007689306254]:99.87850723096724,(11[&rate=0.0025224024168348422]:21.61916861597271,17[&rate=8.364553944566163E-4]:21.61916861597271)[&rate=0.002021511710311476]:100.98886015783569)[&rate=0.002304396206581162]:45.2792724030752)[&rate=9.858401128409412E-4]:23.033375856676457)[&rate=0.0011110354299860544]:10.677452912325265,(10[&rate=0.001636853709170222]:50.69104028147096,16[&rate=0.0012584152509821493]:50.69104028147096)[&rate=0.002611016865374509]:150.90708966441434)[&rate=0.0020732354963924307]:17.96577927903354,(12[&rate=0.0015627722525277871]:52.02806981662324,14[&rate=0.0024653650029539047]:52.02806981662324)[&rate=0.00889055781174651]:167.53583940829563)[&rate=0.005539685539667565]:167.4169401862594)[&rate=0.007755881617023236]:90.45125303028783,(((24[&rate=0.005016989866936242]:5.621948481650029,25[&rate=0.003608597561100002]:5.621948481650029)[&rate=0.0042845459057664495]:178.64596710849685,41[&rate=0.006039544213186811]:184.26791559014688)[&rate=0.002151595965157979]:114.78512474839411,38[&rate=0.0023151188294439572]:299.053040338541)[&rate=0.0018905643385189132]:178.3790621029251)[&rate=0.0042946738298111275]:2.7298293598816485)[&rate=1.0]:0.0;
tree STATE_14181000 = (((((((1[&rate=0.0032558432503143418]:2.2677460718455458,2[&rate=0.004309534333177642]:2.2677460718455458)[&rate=0.0016941193100811823]:10.673468016543813,(21[&rate=0.0018310286117446657]:1.2734140311879454,22[&rate=0.002322425719380973]:1.2734140311879454)[&rate=0.0018474968453789512]:11.667800057201413)[&rate=0.0032515620909601816]:83.74402159921223,((32[&rate=0.0026812422741288515]:26.304939797027604,34[&rate=0.0021904282306244873]:26.304939797027604)[&rate=0.006141399421469186]:21.627485870483195,(33[&rate=0.008875961851393773]:25.83772063114096,35[&rate=0.004221448894916273]:25.83772063114096)[&rate=0.0022490898552306503]:22.094705036369838)[&rate=0.008585454809853647]:48.75281002009079)[&rate=0.0026022833977969364]:67.69651335680871,13[&rate=0.004390905458345639]:164.3817490444103)[&rate=0.003948277803212232]:169.57870199727677,(((((4[&rate=0.0029489440113274227]:27.2256328650561,((5[&rate=0.0012060095320471672]:13.48618214471736,37[&rate=0.005791820795476089]:13.48618214471736)[&rate=0.0031080709844215106]:2.8853504418681606,42[&rate=0.002516867130572853]:16.37153258658552)[&rate=0.0029042545736950908]:10.854100278470579)[&rate=0.0015634460809663393]:32.31463677818671,31[&rate=0.0027348805778083162]:59.54026964324281)[&rate=0.007763763983978842]:2.959249857724089,36[&rate=0.0013109278945104383]:62.4995195009669)[&rate=0.004866663214028129]:33.81983056489332,23[&rate=0.004093988924727187]:96.31935006586022)[&rate=0.0027871700774633637]:99.99053815860199,((26[&rate=0.005182946994702569]:6.423604759264914,30[&rate=0.0047821301546361675]:6.423604759264914)[&rate=0.0017770048820150994]:127.77971120396572,27[&rate=0.0014418874566158697]:134.20331596323064)[&rate=0.0045842081210832365]:62.10657226123158)[&rate=0.0055557526689776005]:137.65056281722485)[&rate=0.007950171102747733]:96.8539398334591,(((24[&rate=0.0033586748982350166]:15.710247511350396,25[&rate=0.004226044797081795]:15.710247511350396)[&rate=0.004807471492093433]:129.79741779661285,41[&rate=0.006785376800860167]:145.50766530796324)[&rate=0.0032579832569242205]:141.1510090544021,38[&rate=0.004207017899638864]:286.65867436236533)[&rate=0.0032052678622668082]:144.15571651278083)[&rate=0.00455946751667947]:14.24322728961863,(((3[&rate=0.0024381695331011366]:22.70170408624876,28[&rate=0.002909294074189649]:22.70170408624876)[&rate=0.0018566237316651607]:14.059707823526445,(6[&rate=0.003375076596284786]:30.75727914000451,(20[&rate=0.003236918810896068]:13.59468211274245,((29[&rate=0.006058094335834345]:2.569508497642707,39[&rate=0.004866384159785808]:2.569508497642707)[&rate=0.002882727281857218]:8.732711979265739,40[&rate=0.004867956821284985]:11.302220476908445)[&rate=0.00658433841315586]:2.2924616358340053)[&rate=0.004597290220416034]:17.16259702726206)[&rate=0.004439274644593624]:6.004132769770695)[&rate=0.002835578003422533]:273.15773121771076,((((7[&rate=8.369974564116268E-4]:37.916427695475605,19[&rate=0.0017035041505410132]:37.916427695475605)[&rate=0.004404088183800641]:75.692567893613,(8[&rate=0.002411125372539572]:20.07956941325835,18[&rate=0.0016425927756737089]:20.07956941325835)[&rate=0.004223291437301844]:93.52942617583025)[&rate=9.536320875561621E-4]:70.12183417276194,((9[&rate=8.200437293973617E-4]:21.709453510369848,15[&rate=0.0013280662092543445]:21.709453510369848)[&rate=0.0029175735097694147]:56.123516486902,(11[&rate=0.0029539967892168286]:20.738122276685367,17[&rate=9.79576665906473E-4]:20.738122276685367)[&rate=0.0023674014351748192]:57.09484772058648)[&rate=0.0022666139576440632]:105.8978597645787)[&rate=0.0017645494581506496]:1.4033673214954092,((10[&rate=0.0014992673443274488]:59.39973152454687,16[&rate=0.0011526386755570399]:59.39973152454687)[&rate=0.0024820302636964445]:117.73877804297291,(12[&rate=0.0025629473493280195]:47.50419267992648,14[&rate=0.002887200017785089]:47.50419267992648)[&rate=0.008230536151900003]:129.6343168875933)[&rate=0.0010370402225895927]:7.995687515826177)[&rate=0.004081238014346212]:124.78494604414004)[&rate=0.00332272880674214]:135.1384750372788)[&rate=1.0]:0.0;
tree STATE_14182000 = (((((((1[&rate=0.001124643339960551]:8.991986230622265,2[&rate=0.003713292575667118]:8.991986230622265)[&rate=0.001459730952364928]:14.300375714054764,(21[&rate=0.0015776982903886456]:0.6970328957213034,22[&rate=0.0020011085919245776]:0.6970328957213034)[&rate=0.0015918880763285696]:22.595329048955726)[&rate=0.002801695134142326]:86.99803637801809,((32[&rate=0.002310281404057463]:33.41104287875529,34[&rate=0.002279796863740447]:33.41104287875529)[&rate=0.012859901898306615]:4.996422262292768,(33[&rate=0.007647936110160344]:33.89342834146884,35[&rate=0.0036373941192139017]:33.89342834146884)[&rate=0.0015633014850084071]:4.514036799579216)[&rate=0.006132175255879009]:71.88293318164705)[&rate=0.002273235925883626]:93.42922969824149,13[&rate=0.0028078924370257712]:203.7196280209366)[&rate=0.0032859333710943263]:171.76564319627315,(((((4[&rate=0.0025409455075035715]:39.733052072975255,((5[&rate=0.0015912945958053383]:19.37167518854946,42[&rate=0.0025441020846155914]:19.37167518854946)[&rate=0.0027952558453901264]:5.994776692168838,37[&rate=0.0064966902072032175]:25.366451880718298)[&rate=0.0016165529254211582]:14.366600192256957)[&rate=0.0016283222680705013]:12.22596041083002,31[&rate=0.0026001935709401417]:51.959012483805274)[&rate=0.002270348073276269]:23.799423448180967,36[&rate=0.00106503502986444]:75.75843593198624)[&rate=0.0037479295683884016]:33.72858304461943,23[&rate=0.003252905536028535]:109.48701897660567)[&rate=0.004773091718684187]:88.60948538092464,((26[&rate=0.007682718616087953]:4.342582104787946,30[&rate=0.002797081039196397]:4.342582104787946)[&rate=0.00147327122783381]:122.99486980370109,27[&rate=0.0011720149054264073]:127.33745190848904)[&rate=0.0025428822579727194]:70.75905244904126)[&rate=0.004572907171486211]:177.38876685967944)[&rate=0.006780164706356862]:53.81004839586075,(((24[&rate=0.0019385776771870954]:18.236019130280937,25[&rate=0.003641354159457308]:18.236019130280937)[&rate=0.0041033281262425995]:162.71496293765935,41[&rate=0.005797491610067774]:180.9509820679403)[&rate=0.00318737881679667]:65.21369336227349,38[&rate=0.003733011783157623]:246.16467543021378)[&rate=0.00269993628371122]:183.1306441828567)[&rate=0.004696426960235914]:38.18483210922125,(((3[&rate=0.0016460338340501578]:35.2576373948956,28[&rate=7.816824571634784E-4]:35.2576373948956)[&rate=0.002155045152934098]:7.808450165216222,(6[&rate=0.0037799548154653713]:35.57570027719124,((20[&rate=0.0023021983542037385]:7.8646550507998425,(29[&rate=0.004272521363764057]:5.033148622848906,39[&rate=0.002845714037609132]:5.033148622848906)[&rate=0.005464447034504707]:2.831506427950936)[&rate=0.001093306265311762]:9.156650124779425,40[&rate=0.002786125566472808]:17.02130517557927)[&rate=0.001991315168866871]:18.55439510161197)[&rate=0.004664031676833715]:7.490387282920587)[&rate=0.0025182730837571147]:299.55025194306677,((((7[&rate=7.868527928516337E-4]:40.33981452579742,19[&rate=9.485108464483737E-4]:40.33981452579742)[&rate=0.0023036395233399167]:161.9109954129138,(12[&rate=0.0022083530674805183]:47.8280780556043,14[&rate=0.004171450688468049]:47.8280780556043)[&rate=0.006845855711263532]:154.42273188310693)[&rate=0.003144837010381289]:31.825876390307172,(10[&rate=0.0012918375555732668]:55.31714452931563,16[&rate=9.931663853845688E-4]:55.31714452931563)[&rate=0.0024101304625506505]:178.7595417997028)[&rate=9.886554831864697E-4]:4.628667906318128,((8[&rate=0.0020775362841237983]:23.307806683722223,18[&rate=0.00141533332541203]:23.307806683722223)[&rate=0.002706967287082724]:142.83782280923097,((9[&rate=0.002325715071594275]:25.199730891382973,15[&rate=0.0011443227999954888]:25.199730891382973)[&rate=0.0031869914385899032]:45.72663393405726,(11[&rate=0.002545299212839849]:24.07223656346025,17[&rate=8.440482148625028E-4]:24.07223656346025)[&rate=0.002576382410956978]:46.85412826197998)[&rate=0.002902210216983546]:95.21926466751296)[&rate=0.0016103572245315498]:72.55972474238334)[&rate=0.0073505201629168685]:103.91098526784208)[&rate=0.002977782393087591]:124.86381221911313)[&rate=1.0]:0.0;
tree STATE_14183000 = (((((((1[&rate=0.0018871161186124017]:3.101466992609715,2[&rate=0.006230788041054469]:3.101466992609715)[&rate=0.0017661333245273952]:7.713250030492214,(21[&rate=0.001619470198546825]:0.2305124616318016,22[&rate=0.002054090917430341]:0.2305124616318016)[&rate=0.0017536242404533574]:10.584204561470127)[&rate=0.0021732606208859553]:111.59890257060434,(((32[&rate=0.006050895176505265]:7.932604634310912,34[&rate=0.005971052626744542]:7.932604634310912)[&rate=0.006323676034511504]:15.571805800906073,35[&rate=0.0039115116870342475]:23.504410435216986)[&rate=0.0047838880333795405]:0.09123568978652585,33[&rate=0.00890334236625375]:23.595646125003512)[&rate=0.004770185189617614]:98.81797346870276)[&rate=0.002875836910381892]:77.46353420804289,13[&rate=0.002882235564471975]:199.87715380174916)[&rate=0.003416414933796282]:213.76522982193484,(((((4[&rate=0.0033239405711445926]:27.700921238994212,((5[&rate=0.001633426486381176]:15.812471758754638,37[&rate=0.007506817744332375]:15.812471758754638)[&rate=0.00286926440028278]:5.281699774934937,42[&rate=0.00261146097047511]:21.094171533689575)[&rate=0.004360393855377136]:6.606749705304637)[&rate=0.0013929134807793794]:38.75885657922079,31[&rate=0.0024619256894380906]:66.459777818215)[&rate=0.004508900358331715]:11.645609421494939,36[&rate=0.0012354497819272075]:78.10538723970994)[&rate=0.006349755009254063]:28.378238151185755,23[&rate=0.004155486758219567]:106.4836253908957)[&rate=0.004803436759118691]:115.99774986291342,((26[&rate=0.007886130015221603]:1.6514509867242324,30[&rate=0.005179050438710307]:1.6514509867242324)[&rate=0.001469168142823731]:148.80022631798198,27[&rate=0.0011690786409831865]:150.4516773047062)[&rate=0.002828499520169799]:72.02969794910291)[&rate=0.004748987135628617]:191.16100836987488)[&rate=0.006205115059381335]:51.521766248487495,(((24[&rate=0.0015985817412616826]:21.093871713762702,25[&rate=0.0030027180965630823]:21.093871713762702)[&rate=0.003721745197754174]:170.6419165008892,41[&rate=0.005209859259751064]:191.7357882146519)[&rate=0.006602869920226439]:61.62592070455503,38[&rate=0.0040221611187054255]:253.36170891920693)[&rate=0.0028350742776994467]:211.80244095296456)[&rate=0.0019948239979554272]:23.107885990026546,(((3[&rate=0.001598797128223825]:39.0742772875051,(6[&rate=0.0038800347396137284]:28.21903345847596,((20[&rate=0.002900520576874552]:5.7260667688657545,(29[&rate=0.004385642719842557]:3.7234671511326423,39[&rate=0.0029210585481694498]:3.7234671511326423)[&rate=0.004242656359210924]:2.0025996177331122)[&rate=8.252490720714973E-4]:1.360997950850087,40[&rate=0.002342616085058198]:7.087064719715841)[&rate=0.0020440381989348965]:21.13196873876012)[&rate=0.005195195164817153]:10.855243829029138)[&rate=0.002578443815326008]:2.0935251470058347,28[&rate=9.813150002068445E-4]:41.16780243451093)[&rate=0.0027487024882062038]:343.46347257748755,((((7[&rate=0.0018907835360572895]:45.84062124020163,19[&rate=0.0019105077466701561]:45.84062124020163)[&rate=0.0023410923654624575]:172.20924454201696,((8[&rate=0.0021325421464243074]:21.658596166913718,18[&rate=0.0014528063797223324]:21.658596166913718)[&rate=0.003270683289712645]:118.00042997516042,((9[&rate=0.002387291836321671]:23.41665186679858,15[&rate=0.0011746204476681648]:23.41665186679858)[&rate=0.0032272283750215073]:70.41685580897848,(11[&rate=0.002612689794530419]:22.36893662441936,17[&rate=8.663956465653693E-4]:22.36893662441936)[&rate=0.00261120386234051]:71.46457105135771)[&rate=0.0037970851984469147]:45.82551846629707)[&rate=0.0011507888069406463]:78.39083964014443)[&rate=0.004289970807955549]:6.739459837413307,(10[&rate=0.003339000267337018]:45.18723462430021,16[&rate=0.0011596953179477958]:45.18723462430021)[&rate=0.0023765229249454703]:179.60209099533168)[&rate=0.0031925388351798597]:80.86392351184162,(12[&rate=0.0018685596421992706]:53.91658485424053,14[&rate=0.002233791217312356]:53.91658485424053)[&rate=0.005921475062594357]:251.73666427723296)[&rate=0.007358786749441054]:78.97802588052497)[&rate=0.003778859282137472]:103.64076085019957)[&rate=1.0]:0.0;
tree STATE_14184000 = (((((((1[&rate=0.004668518643995404]:5.953002736893576,2[&rate=0.006266472870564792]:5.953002736893576)[&rate=0.0012765259359793697]:14.89544247215133,(21[&rate=0.002137382140932098]:0.2204547692740645,22[&rate=0.002065855060858786]:0.2204547692740645)[&rate=0.002347320830249801]:20.627990439770844)[&rate=0.002048110928270299]:133.58973919023109,((32[&rate=0.002021661933554132]:14.465071796400485,34[&rate=0.003358011174812092]:14.465071796400485)[&rate=0.006574039265420547]:14.321617155966214,(33[&rate=0.009007007563703404]:22.334732156626036,35[&rate=0.003933913609031875]:22.334732156626036)[&rate=0.004785986546905254]:6.451956795740664)[&rate=0.004458519201663569]:125.6514954469093)[&rate=0.0043175137915538045]:44.92445471005655,13[&rate=0.003127362426312188]:199.36263910933255)[&rate=0.005049876668426125]:160.64612766454061,(((((4[&rate=0.003298510323272912]:33.65526569621877,((5[&rate=7.077121368422341E-4]:19.901121129262517,37[&rate=0.0043410119567164505]:19.901121129262517)[&rate=0.00580767800933746]:8.063741767711818,42[&rate=0.0022114643332471254]:27.964862896974335)[&rate=0.005668640263678704]:5.690402799244435)[&rate=0.001400890943623041]:25.000972136589212,31[&rate=0.0025012192789671973]:58.65623783280798)[&rate=0.005228271798304037]:11.000012912289002,36[&rate=0.0012644393104099363]:69.65625074509698)[&rate=0.004674645455258783]:46.73700902327654,23[&rate=0.003750032856100641]:116.39325976837353)[&rate=0.005276854449082788]:74.38403807934017,((26[&rate=0.008000453189830286]:0.8104668085691508,30[&rate=0.005208711780215268]:0.8104668085691508)[&rate=0.00151842721563656]:159.07214208712756,27[&rate=0.001207925363954971]:159.8826088956967)[&rate=0.008635322225397854]:30.894688952016992)[&rate=0.004519077007149241]:169.23146892615947)[&rate=0.006098659296797114]:57.96253817843956,(((24[&rate=0.0022334375717117617]:15.517886955391319,25[&rate=0.00419520831560968]:15.517886955391319)[&rate=0.005970545644180837]:139.3365588074709,41[&rate=0.004763629919897754]:154.85444576286224)[&rate=0.010350637417520986]:64.66768581028776,38[&rate=0.002753337225196217]:219.52213157315)[&rate=0.0028513112515111388]:198.44917337916272)[&rate=0.004725344503330829]:26.246524742048848,(((3[&rate=0.0016079537232750996]:31.733065147984327,(6[&rate=0.007828320726695434]:24.300584300620212,((20[&rate=0.0029171323732629004]:6.3972677142969765,(29[&rate=0.004410760074456385]:3.6905582756232405,39[&rate=0.0029377879691663256]:3.6905582756232405)[&rate=0.002186132673978256]:2.706709438673736)[&rate=0.0026121563286798065]:0.46382677516175175,40[&rate=0.0037455767016915022]:6.861094489458728)[&rate=0.0035968646263377876]:17.439489811161483)[&rate=0.004871435108514302]:7.432480847364115)[&rate=0.0025932110209098917]:21.320164734766685,28[&rate=9.716886725179586E-4]:53.05322988275101)[&rate=0.0025797162306230746]:356.9016919278748,(((7[&rate=0.0026443854238581924]:35.8991885460514,19[&rate=0.002671971032706117]:35.8991885460514)[&rate=0.003416437433633376]:170.86254073088696,(((8[&rate=0.0021447555939717628]:22.163715071177194,18[&rate=0.0014611268598334047]:22.163715071177194)[&rate=0.002302553588697881]:131.5826470947677,((9[&rate=0.0010898198059945074]:24.172164477883147,15[&rate=0.0011813477075489685]:24.172164477883147)[&rate=0.00388925226629427]:57.22983102368623,(11[&rate=0.0024041293152756234]:22.966389763179883,17[&rate=8.713576482788699E-4]:22.966389763179883)[&rate=0.002435354004764632]:58.43560573838949)[&rate=0.004094078044876189]:72.34436666437553)[&rate=0.0013512052995767322]:22.2575238153228,(10[&rate=0.002607469014600525]:48.71078070270532,16[&rate=0.0025877919709743256]:48.71078070270532)[&rate=0.0028924021692150062]:127.29310527856238)[&rate=0.0014219082324603421]:30.757843295670654)[&rate=0.004314540232541568]:103.81100569008635,(12[&rate=0.0023941335785991227]:45.22695166918233,14[&rate=0.0028620946531055344]:45.22695166918233)[&rate=0.0031489883397235567]:265.3457832978424)[&rate=0.006594568747773862]:99.38218684360112)[&rate=0.005807234116785055]:34.26290788373575)[&rate=1.0]:0.0;
tree STATE_14185000 = (((((((1[&rate=0.002304786624398524]:2.158916899605585,2[&rate=0.002763571896887708]:2.158916899605585)[&rate=0.001093724049814818]:4.698424344441761,(21[&rate=0.003906471936432936]:0.16090532281433675,22[&rate=0.001919167650382329]:0.16090532281433675)[&rate=0.0027153265961656057]:6.696435921233009)[&rate=0.0019966368458071656]:133.13428973795126,((32[&rate=0.0028186542658672825]:9.085509903150946,34[&rate=0.004681827542853866]:9.085509903150946)[&rate=0.003442692407985871]:27.400522964644974,(33[&rate=0.010080094276473066]:22.586626973296273,35[&rate=0.00574284340231207]:22.586626973296273)[&rate=0.002209754652805564]:13.899405894499647)[&rate=0.004729309625721198]:103.50559811420268)[&rate=0.002388507163173445]:82.85145202077553,13[&rate=0.0029009606243851826]:222.84308300277414)[&rate=0.006134511370395687]:95.133557068984,(((((4[&rate=0.0031954448299579556]:41.719189236472396,((5[&rate=0.0012750110611757903]:14.38736504835478,37[&rate=0.004215061454745885]:14.38736504835478)[&rate=0.0020886831165507066]:11.36381852894306,42[&rate=0.0021473007131353953]:25.75118357729784)[&rate=0.001941560905383189]:15.968005659174555)[&rate=0.004753683318905094]:9.693817066029865,31[&rate=0.002993969529706814]:51.41300630250226)[&rate=0.004105004385945431]:9.11838734837594,36[&rate=0.002013319809793717]:60.5313936508782)[&rate=0.00503052202857879]:50.00162268953768,23[&rate=0.003663674274176768]:110.53301634041588)[&rate=0.0051237513305129575]:56.737750529427956,((26[&rate=0.007768327339000162]:1.787888061020387,30[&rate=0.0040184504629118545]:1.787888061020387)[&rate=0.0016837666108564815]:98.03120484879885,27[&rate=0.0029371939861116965]:99.81909290981923)[&rate=0.006322567005871471]:67.4516739600246)[&rate=0.0036838271492134443]:150.7058732019143)[&rate=0.003401533395979659]:93.48808096049652,(((24[&rate=0.0010609785839195414]:18.521592835767798,25[&rate=0.00340276195268616]:18.521592835767798)[&rate=0.006245213892029912]:125.21814107436472,41[&rate=0.004843164920284089]:143.73973391013251)[&rate=0.009630883992021477]:75.45200033368877,38[&rate=0.002747896760660362]:219.1917342438213)[&rate=0.0013807719866189895]:192.27298678843337)[&rate=0.002299195914370275]:52.92338412265286,(((3[&rate=0.001466275916460409]:46.85268375385195,28[&rate=0.0010056339362363043]:46.85268375385195)[&rate=6.90045819114783E-4]:11.48678749956408,(6[&rate=0.004645808507579633]:41.62653120613151,(20[&rate=0.0028476007925623266]:6.4900292831101325,((29[&rate=0.0042827858944632655]:3.7268173364263433,39[&rate=6.271474948487285E-4]:3.7268173364263433)[&rate=0.002006754972319201]:2.587330593962239,40[&rate=0.0035551083704746704]:6.314147930388582)[&rate=0.002536366996077056]:0.17588135272155014)[&rate=0.0036427808268093232]:35.13650192302138)[&rate=0.0021323615667139927]:16.71294004728452)[&rate=0.0025712784285952563]:305.21622091705774,((((7[&rate=0.0012492637602558281]:35.79278481362529,19[&rate=0.002594446230475705]:35.79278481362529)[&rate=0.003788798443236381]:128.22850841561927,(10[&rate=0.002531815680015354]:48.56640393303242,16[&rate=0.0013553167332367225]:48.56640393303242)[&rate=0.003237348773714836]:115.45488929621216)[&rate=9.25427058157976E-4]:3.080755045331074,((8[&rate=9.473415810291135E-4]:22.098022722588958,18[&rate=0.002763321958507023]:22.098022722588958)[&rate=0.002179015439202085]:121.60646989687766,((9[&rate=0.0010581996784366206]:24.10051916707158,15[&rate=9.748286967811064E-4]:24.10051916707158)[&rate=0.004343108426457341]:47.98790610357976,(11[&rate=0.0025346736734107363]:21.08882036026222,17[&rate=0.001112556077877417]:21.08882036026222)[&rate=0.004505869980436072]:50.999604910389124)[&rate=0.003357564258642306]:71.61606734881526)[&rate=0.0020710750007122167]:23.397555655109045)[&rate=7.318536018347297E-4]:134.80948259655267,(12[&rate=0.002149449640724638]:48.76881539002133,14[&rate=0.002569584412002929]:48.76881539002133)[&rate=0.0029868160661405893]:253.142715481107)[&rate=0.00825946874884882]:61.644161299345456)[&rate=0.00430044472312609]:100.83241298443374)[&rate=1.0]:0.0;
tree STATE_14186000 = (((((((1[&rate=0.003626975395709609]:7.08536797130849,2[&rate=0.0017684766153083268]:7.08536797130849)[&rate=0.001921856902256617]:3.020559055045312,(21[&rate=0.0014346257603310732]:2.501265052619716,22[&rate=0.0027261889680645036]:2.501265052619716)[&rate=0.0036309269095400236]:7.6046619737340855)[&rate=0.0052903465721432915]:88.39618741621479,((32[&rate=0.004005834956028907]:15.198305610826093,34[&rate=0.005376885679985276]:15.198305610826093)[&rate=0.005852689428010697]:11.722020287083534,(33[&rate=0.010302619169842571]:23.153321566533478,35[&rate=0.006595418598752411]:23.153321566533478)[&rate=0.025796919948634558]:3.7670043313761497)[&rate=0.005004246263147879]:71.58178854465896)[&rate=0.0025794890906327577]:105.42734248338819,13[&rate=0.0028906151097394493]:203.92945692595677)[&rate=0.0036212083383444305]:199.37618742456166,(((((4[&rate=0.003680397794629871]:29.754300163609706,((5[&rate=0.002228421236774331]:8.814382700233224,37[&rate=0.0038933582303277577]:8.814382700233224)[&rate=0.0046921509718308285]:10.460687677205062,42[&rate=0.0018280693674824543]:19.275070377438286)[&rate=0.0011486481565846653]:10.47922978617142)[&rate=0.005414908461584254]:11.923601496425782,31[&rate=0.0034384504220289886]:41.67790166003549)[&rate=0.0027747564967211522]:18.554990243742473,36[&rate=0.0010937041920497425]:60.23289190377796)[&rate=0.009649244980292961]:26.16045219288052,23[&rate=0.005221897970713458]:86.39334409665848)[&rate=0.005884416908711526]:73.81005269287589,((26[&rate=0.004598882977602429]:8.113028461427383,30[&rate=0.004264744996479766]:8.113028461427383)[&rate=0.001962614805518903]:116.15621398128101,27[&rate=0.0018162266560026459]:124.26924244270839)[&rate=0.0070710224859106925]:35.93415434682598)[&rate=0.003977538474932066]:243.10224756098407)[&rate=0.008114340099032766]:27.880639771015296,(((24[&rate=0.0017378856610709783]:24.924095110230496,25[&rate=0.00187730038092008]:24.924095110230496)[&rate=0.007121569018256763]:125.67933503642584,41[&rate=0.005562174998400057]:150.60343014665634)[&rate=0.00706952264531492]:72.43015393934584,38[&rate=0.003155846003987209]:223.03358408600218)[&rate=0.0015358761856736959]:208.15270003553155)[&rate=0.008973552072796296]:23.21373795782506,(((3[&rate=0.0011413230130388789]:39.461700256847024,28[&rate=0.001901221095000494]:39.461700256847024)[&rate=0.0011992800007086224]:2.7930971570382113,(6[&rate=0.00533551930473967]:30.154757039550958,(20[&rate=0.003287829144294428]:8.290288625970128,((29[&rate=0.0049186028181519535]:3.0771973432340065,39[&rate=0.0036026262955896316]:3.0771973432340065)[&rate=0.002563627410642409]:2.497723146673147,40[&rate=0.0040828952183806855]:5.574920489907154)[&rate=0.002912912800731]:2.715368136062974)[&rate=0.004183583415602828]:21.86446841358083)[&rate=0.004006802768735824]:12.100040374334277)[&rate=0.0028391059159531755]:354.9672115501939,(((7[&rate=0.0019150447411819729]:40.360849196242555,19[&rate=0.0013892556974383886]:40.360849196242555)[&rate=0.002604274345660503]:187.2644344573987,(12[&rate=0.0024685541889945136]:52.49048945909991,14[&rate=0.002951061631798167]:52.49048945909991)[&rate=0.003704800502572972]:175.13479419454134)[&rate=0.0012256988110786883]:42.6941350420376,((8[&rate=0.002061229142889289]:19.714195870900994,18[&rate=0.003173561207004297]:19.714195870900994)[&rate=0.00262100407759863]:134.2762470406426,(((9[&rate=0.0012152986511080649]:21.500672771250933,15[&rate=7.039982127291759E-4]:21.500672771250933)[&rate=0.005581237457273364]:38.259828055792646,(11[&rate=0.002910968089544441]:18.813861334456355,17[&rate=0.0012777247321829395]:18.813861334456355)[&rate=0.005750005294739791]:40.946639492587224)[&rate=0.0038274778828877496]:50.17860260834397,(10[&rate=0.002493251251295071]:55.44890560098318,16[&rate=0.0013346726492440056]:55.44890560098318)[&rate=0.007214425639784524]:54.49019783440437)[&rate=0.002494691437530907]:44.051339476156045)[&rate=9.496511321272613E-4]:116.32897578413525)[&rate=0.006502121170251471]:126.90259026840027)[&rate=0.006425871140009733]:57.17801311527967)[&rate=1.0]:0.0;
tree STATE_14187000 = ((((((1[&rate=0.0031068876309473335]:4.817923963929158,2[&rate=0.001514887067670904]:4.817923963929158)[&rate=0.0011244066091116453]:6.9883253090238595,(21[&rate=0.003641427606255611]:4.5243330649587925,22[&rate=0.0023352688839642795]:4.5243330649587925)[&rate=0.005347464453132129]:7.281916207994225)[&rate=0.00246046696516422]:127.05587006353011,(((32[&rate=0.006165304376782291]:10.467874302842727,34[&rate=0.0046058706744812996]:10.467874302842727)[&rate=0.005013446855242609]:16.405403111067663,35[&rate=0.002920943473118888]:26.87327741391039)[&rate=4.50353140119953E-4]:24.134284943830703,33[&rate=0.006470860513602138]:51.007562357741094)[&rate=0.0037770380270372174]:87.85455697874202)[&rate=0.0030389320944770462]:57.0640362454194,13[&rate=0.002578873756431965]:195.92615558190252)[&rate=0.002819214928538273]:216.5325827311622,(((((4[&rate=0.00315264955991361]:41.31576397583059,((5[&rate=0.0019088782309536376]:14.68960052327821,37[&rate=0.0033817893057181657]:14.68960052327821)[&rate=0.0025389560812884592]:12.61394541998247,42[&rate=0.0012643267335578354]:27.30354594326068)[&rate=0.0023540865578086617]:14.012218032569912)[&rate=0.004638441204180458]:6.8274110818975515,31[&rate=0.002945396072569007]:48.14317505772814)[&rate=0.002376872103613224]:20.542138462946383,36[&rate=9.36873194732488E-4]:68.68531352067453)[&rate=0.009783951192047063]:28.078884563375155,23[&rate=0.004700076747456015]:96.76419808404968)[&rate=0.004288282576369743]:95.56554598981076,((26[&rate=0.0012147171025973843]:5.98872484043385,30[&rate=0.0011264602101576763]:5.98872484043385)[&rate=0.0016140557184939103]:142.72447007442193,27[&rate=0.0014557032764746618]:148.7131949148558)[&rate=0.005812069960527683]:43.61654915900465)[&rate=0.0034413186519668256]:220.12899423920427)[&rate=0.006828079387216554]:56.07716639139761,((((3[&rate=0.0012264200047273656]:15.463187559049606,28[&rate=0.0021799338873133506]:15.463187559049606)[&rate=9.790576128822397E-4]:32.072377059608314,(6[&rate=0.004570436003559702]:39.42363326460902,((20[&rate=0.002959732407978498]:8.667798843628676,(29[&rate=0.0058025994083481195]:4.560062680897339,39[&rate=0.004250108818329465]:4.560062680897339)[&rate=0.002772735564133954]:4.107736162731337)[&rate=0.0024952175747662243]:1.5642212347430817,40[&rate=0.0034974311288260484]:10.232020078371757)[&rate=0.0015035216234868642]:29.191613186237266)[&rate=0.0027466031109823134]:8.111931354048899)[&rate=0.0024319941799601195]:336.76558651285393,(((7[&rate=0.0016404381529930227]:43.6497550376629,19[&rate=0.001190044285301796]:43.6497550376629)[&rate=0.0022581280256192943]:202.56287757703763,(((8[&rate=0.00176566053802468]:21.03216692576063,18[&rate=0.00271849047329059]:21.03216692576063)[&rate=0.002060685912258081]:117.46584581850229,(10[&rate=0.0024993629010682016]:53.4985927749246,16[&rate=0.0013379443017859302]:53.4985927749246)[&rate=0.004822495537597189]:84.99941996933832)[&rate=0.003670099353074372]:5.611910237922842,((9[&rate=0.0010410316958590505]:22.938076790064827,15[&rate=6.030488494420507E-4]:22.938076790064827)[&rate=0.011834101203005128]:14.133752650589557,(11[&rate=0.0024935517241683872]:20.07164150623381,17[&rate=0.0010945062298659454]:20.07164150623381)[&rate=0.006468805944846594]:17.000187934420573)[&rate=0.0024874696887505834]:107.03809354153138)[&rate=8.340359540890728E-4]:102.10270963251475)[&rate=0.002913113323592019]:84.89054089926117,(12[&rate=0.0024564848607097683]:50.65771425699846,14[&rate=0.0029366332138272425]:50.65771425699846)[&rate=0.0030479228312116856]:280.4454592569632)[&rate=0.005569753757544514]:53.19797761755018)[&rate=0.004331378416129913]:79.68512698644957,(((24[&rate=0.00125124482139984]:72.73801100388906,25[&rate=8.048922182864138E-4]:72.73801100388906)[&rate=0.0058798482028726345]:101.00897650045493,41[&rate=0.008539882352593873]:173.746987504344)[&rate=0.009792605780807918]:44.32898670660538,38[&rate=0.0026132119432394404]:218.07597421094937)[&rate=0.0018885038004064227]:245.91030390701206)[&rate=0.010018284323438915]:4.549626586500892)[&rate=1.0]:0.0;
tree STATE_14188000 = ((((((1[&rate=0.00243200410848095]:1.5513452037927933,2[&rate=0.00634126797411033]:1.5513452037927933)[&rate=0.0014850227334753685]:9.669567319093154,(21[&rate=0.003951641747382737]:1.4230453368150189,22[&rate=0.001072494198361419]:1.4230453368150189)[&rate=0.0017738049265992885]:9.79786718607093)[&rate=0.002854235997793164]:111.66634137634031,((32[&rate=0.006690528219965452]:14.719392393941947,34[&rate=0.003198604265024213]:14.719392393941947)[&rate=0.0038107676269487824]:22.513931493429766,(33[&rate=0.007260612294941168]:36.19197815635794,35[&rate=0.002352674582175102]:36.19197815635794)[&rate=0.010564163721089932]:1.0413457310137701)[&rate=0.004254872174313033]:85.65393001185456)[&rate=0.002370687627618344]:98.53859090026225,13[&rate=0.0025653458111908963]:221.42584479948852)[&rate=0.003379436625374925]:157.3950254723565,(((((4[&rate=0.003971412707385093]:30.585520155592302,((5[&rate=0.001879276932293869]:18.858991518367628,37[&rate=0.0033293473250723053]:18.858991518367628)[&rate=0.00505453349519686]:3.216122730828605,42[&rate=0.00137203504858267]:22.075114249196233)[&rate=0.002469751094375599]:8.51040590639607)[&rate=0.005033591186525736]:8.341267600959181,31[&rate=0.0031963151108499142]:38.926787756551484)[&rate=0.0025793584408191936]:30.0313938149747,36[&rate=0.00101668565975299]:68.95818157152618)[&rate=0.018858308479760676]:14.816054869108854,23[&rate=0.005100477477361751]:83.77423644063504)[&rate=0.0053477897985759176]:107.41907498871396,((26[&rate=0.0013181991605812735]:16.618580997647868,30[&rate=7.613071882486256E-4]:16.618580997647868)[&rate=0.0017560928730036283]:154.46703307463616,27[&rate=0.0014818697292038286]:171.08561407228402)[&rate=0.007335474291926584]:20.10769735706498)[&rate=0.005645512653961097]:187.62755884249603)[&rate=0.006215764980056939]:88.01619606681766,((((3[&rate=0.001231339620088536]:24.078003598250017,28[&rate=0.0021886783926190565]:24.078003598250017)[&rate=0.0011055615994867288]:23.30604022154814,(6[&rate=0.005610467318684825]:33.14646686772479,((20[&rate=0.0032489417731378476]:5.535363584604996,(29[&rate=0.002051612217905928]:2.4024883967034016,39[&rate=0.0017656991053966755]:2.4024883967034016)[&rate=0.003835773325629413]:3.132875187901594)[&rate=0.001153173787935099]:21.682352667549956,40[&rate=0.001990702257954907]:27.21771625215495)[&rate=0.0031577514631884185]:5.9287506155698395)[&rate=0.0020339843739144202]:14.237576952073368)[&rate=0.002676991624518956]:319.96128230143296,(((((7[&rate=0.001780187495209433]:44.36610777567008,19[&rate=0.0012914244597240325]:44.36610777567008)[&rate=0.0033996353509244725]:107.36640143818292,(8[&rate=0.001916077606974351]:22.41953743931329,18[&rate=0.0029500793660329266]:22.41953743931329)[&rate=0.0020185167476160187]:129.3129717745397)[&rate=0.0024300467791595576]:23.73568260209109,((9[&rate=0.001129717450001807]:24.451169163688217,15[&rate=0.001274543735520407]:24.451169163688217)[&rate=0.007003511895136125]:53.942672976000594,(11[&rate=0.0027059780278356916]:21.39565170844655,17[&rate=7.835101118778971E-4]:21.39565170844655)[&rate=0.004154423253373585]:56.998190431242264)[&rate=0.001318144671748588]:97.07434967625528)[&rate=0.001321720592584101]:49.83339575713177,(10[&rate=0.001609878141918579]:53.57060123032543,16[&rate=0.0012088819300304788]:53.57060123032543)[&rate=0.0029660544285433246]:171.73098634275044)[&rate=0.0024903621874644904]:91.46820602011584,(12[&rate=0.0013974711947486703]:50.91558259550806,14[&rate=0.003186805741949957]:50.91558259550806)[&rate=0.0033075761500588876]:265.85421099768365)[&rate=0.006675840403371305]:50.57553252803939)[&rate=0.004494992526889175]:87.26059757357791,(((24[&rate=9.23477955751255E-4]:40.74363864815232,25[&rate=0.001711500639643918]:40.74363864815232)[&rate=0.002725159041451944]:135.28171306455096,41[&rate=0.0065750887749162785]:176.02535171270327)[&rate=0.011998512498981224]:29.173714684997833,38[&rate=0.0028358321313114335]:205.1990663977011)[&rate=0.002345071557055543]:249.4068572971079)[&rate=0.010968495424133024]:12.231142643853673)[&rate=1.0]:0.0;
tree STATE_14189000 = (((((((1[&rate=0.00445142947235785]:1.0180028747111824,2[&rate=0.006547713013634178]:1.0180028747111824)[&rate=0.001533368833680848]:9.175609523259848,(21[&rate=0.0019757045480531987]:1.526186154599304,22[&rate=0.001107410102889312]:1.526186154599304)[&rate=0.0018315525615635344]:8.667426243371725)[&rate=0.00294136578814664]:112.63979874800711,((32[&rate=0.0034956316738541807]:20.71665463523822,34[&rate=0.0022368882135307736]:20.71665463523822)[&rate=0.003811795472558725]:21.669917491427256,(33[&rate=0.007496987322509178]:32.69793837820568,35[&rate=0.0024292677807415185]:32.69793837820568)[&rate=0.0020305812736972607]:9.6886337484598)[&rate=0.004701856574939211]:80.44683901931268)[&rate=0.002583587786873867]:77.2141480098131,13[&rate=0.0027200349135105347]:200.04755915579125)[&rate=0.003047095339938677]:148.28253988144974,(((((4[&rate=0.00410070521744601]:33.51087554097582,((5[&rate=0.0022306895915667952]:11.153874790770864,37[&rate=0.010695217512371439]:11.153874790770864)[&rate=0.0024620260565120762]:13.160971869397656,42[&rate=0.0014167027445370415]:24.31484666016852)[&rate=0.0025501558122292033]:9.196028880807297)[&rate=0.0037493544798461943]:14.94788764580327,31[&rate=0.002783073309583416]:48.45876318677909)[&rate=0.005668793752736472]:17.333721167821373,36[&rate=7.944342014794786E-4]:65.79248435460046)[&rate=0.007224211587653999]:44.591326876814634,23[&rate=0.0048858770826424435]:110.3838112314151)[&rate=0.006407894671580975]:85.70277504998252,((26[&rate=0.0013611141862382178]:12.758058489069194,30[&rate=6.030039518513798E-4]:12.758058489069194)[&rate=0.0019398790568561886]:115.80907390392777,27[&rate=0.0016120229400052187]:128.56713239299697)[&rate=0.002030284343671502]:67.51945388840065)[&rate=0.002759987861205251]:152.24351275584337)[&rate=0.009645821865335259]:84.28512202018214,(((24[&rate=9.535425175790837E-4]:27.67822700527569,25[&rate=0.001767219908824614]:27.67822700527569)[&rate=0.004549224872090495]:201.94572248387996,41[&rate=0.004590229504730732]:229.62394948915565)[&rate=0.008547217103685069]:42.96117636751475,38[&rate=0.004156226053117872]:272.5851258566704)[&rate=0.002372049805414474]:160.03009520075273)[&rate=0.005323271330381691]:40.67850589301088,(((3[&rate=8.70512872907717E-4]:48.66314331703765,28[&rate=8.658564556058092E-4]:48.66314331703765)[&rate=0.0038604699985797077]:5.010006406188694,(6[&rate=0.005793120559658394]:36.024476118295695,((20[&rate=0.003810010844896973]:6.558276104046362,40[&rate=0.005925975148871765]:6.558276104046362)[&rate=0.0011907162808876268]:5.042661134476647,(29[&rate=0.011112523739407302]:1.505233804743528,39[&rate=0.0021932955656290606]:1.505233804743528)[&rate=0.002086832566228954]:10.095703433779482)[&rate=0.0022864486821940165]:24.423538879772686)[&rate=0.0017642928147823197]:17.64867360493065)[&rate=0.002807817259526497]:319.6647345039042,(((((7[&rate=0.0018381429197883688]:47.044264231299145,19[&rate=0.0013334678136271132]:47.044264231299145)[&rate=0.006121437063360365]:110.41870444861073,(10[&rate=0.0012385296389440684]:58.515148739298944,16[&rate=0.002042534706422218]:58.515148739298944)[&rate=0.003907443694304202]:98.94781994061091)[&rate=0.002706408850963355]:35.958228111909136,((9[&rate=0.0011664963031536681]:24.602211995867172,15[&rate=7.278976249158136E-4]:24.602211995867172)[&rate=0.004294344664172549]:65.33485618547948,(11[&rate=0.0027940733020281657]:21.53676185754904,17[&rate=8.090179088475813E-4]:21.53676185754904)[&rate=0.0034363545630175813]:68.40030632379762)[&rate=0.001698285202422036]:103.48412861047234)[&rate=0.0012970064770170743]:23.79191695603518,(8[&rate=0.0010169803079578801]:22.540763182253386,18[&rate=0.0030461215540946293]:22.540763182253386)[&rate=0.002267187241971982]:194.6723505656008)[&rate=0.0025272523743803503]:91.78562123856662,(12[&rate=0.0018390309044706995]:43.10603537020586,14[&rate=0.004193742431338386]:43.10603537020586)[&rate=0.0031990506592353097]:265.89269961621494)[&rate=0.011396212535476286]:64.33914924070973)[&rate=0.00498464238157079]:99.95584272330348)[&rate=1.0]:0.0;
tree STATE_14190000 = ((((((1[&rate=0.0045684884636293145]:3.880860046589838,2[&rate=0.0035669159679814996]:3.880860046589838)[&rate=0.001573691747933987]:8.863641432273287,(21[&rate=0.002027659539788258]:0.6904663018201387,22[&rate=0.001136531604279603]:0.6904663018201387)[&rate=0.0018797167965915536]:12.054035177042985)[&rate=0.0026988151216043995]:145.1331682321628,((32[&rate=0.002087134930397425]:18.94679091591935,34[&rate=0.0013355776470313344]:18.94679091591935)[&rate=0.006020153554585824]:22.51212882383006,(33[&rate=0.007878174854669049]:32.460566983105714,35[&rate=0.002552784941763798]:32.460566983105714)[&rate=0.0019041592911179558]:8.998352756643698)[&rate=0.00406198240727814]:116.41874997127653)[&rate=0.0016002050911359247]:90.41204845076211,13[&rate=0.0025799247399174844]:248.28971816178804)[&rate=0.0054941300390766645]:183.6259910762951,(((24[&rate=0.002760486130559777]:24.14226091450076,25[&rate=0.0018136923916902774]:24.14226091450076)[&rate=0.004398200837503361]:144.34359939222267,41[&rate=0.004519057351278338]:168.48586030672342)[&rate=0.00996483302309221]:41.6741983714094,38[&rate=0.0032268311851640545]:210.16005867813283)[&rate=0.0040068022767694635]:221.7556505599503)[&rate=0.006548532185568391]:3.339686667530316,((((3[&rate=8.912442113686942E-4]:46.78081272736165,28[&rate=8.84593656196455E-4]:46.78081272736165)[&rate=0.00396198856170054]:0.3376562332785227,(6[&rate=0.0048594825356225715]:32.965982802010764,(20[&rate=0.0039102024864823325]:17.431835020234736,((29[&rate=0.01140474915317449]:5.487400182851206,39[&rate=0.0022509725361543782]:5.487400182851206)[&rate=0.0030595018613653545]:2.5596409505987543,40[&rate=0.003969374627400892]:8.04704113344996)[&rate=6.411435329345109E-4]:9.384793886784776)[&rate=0.002685849525604008]:15.534147781776028)[&rate=0.0026091519934242275]:14.152486158629408)[&rate=0.002738234214644914]:268.3463007022351,(((7[&rate=0.001725278183930178]:43.29132001044553,19[&rate=0.001251590887224812]:43.29132001044553)[&rate=0.004227553466869194]:156.03985658246637,(((8[&rate=0.0034371156979884233]:18.93661131186552,18[&rate=0.003126225241826137]:18.93661131186552)[&rate=0.0022270404770190497]:82.70478630033335,(10[&rate=0.0011971723706491848]:53.46414818812037,16[&rate=0.0030958940030184055]:53.46414818812037)[&rate=0.01069879246929811]:48.177249424078504)[&rate=0.0023186489496728065]:31.248032915109903,((9[&rate=9.93664075644071E-4]:24.901448982315724,15[&rate=0.0018469693527743357]:24.901448982315724)[&rate=0.006067416067711639]:36.43111451383119,(11[&rate=0.005956981072435518]:18.093144624921525,17[&rate=0.002867973118892565]:18.093144624921525)[&rate=0.004097802437026721]:43.23941887122538)[&rate=0.001719802738191347]:71.55686703116186)[&rate=0.0029845189707197314]:66.44174606560313)[&rate=0.0029480416093204515]:78.31724162910541,(12[&rate=0.0018873917970628855]:52.79629858793765,14[&rate=0.004304025040939023]:52.79629858793765)[&rate=0.003283175915070947]:224.85211963407966)[&rate=0.009138313046086565]:37.81635144085794)[&rate=0.007622085027378949]:85.370738377848,(((((4[&rate=0.004208541232648919]:24.550724080059176,((5[&rate=0.003998370211666553]:7.6413036348221635,37[&rate=0.006160888165051243]:7.6413036348221635)[&rate=0.005084725543374576]:4.925109510140334,42[&rate=0.002028242881560259]:12.566413144962498)[&rate=0.002617217116652498]:11.984310935096678)[&rate=0.0028587656554098484]:22.291677170184975,31[&rate=0.002569876144047372]:46.84240125024415)[&rate=0.005007201419102211]:18.032715791706536,36[&rate=0.0018857239281927795]:64.87511704195069)[&rate=0.006088594315619201]:28.49676679638405,23[&rate=0.005182382130820659]:93.37188383833474)[&rate=0.006312789603216384]:65.8624141979384,((26[&rate=0.0029302767928264654]:2.4928690383132293,30[&rate=0.004549348976398575]:2.4928690383132293)[&rate=0.0016380102677237343]:132.25739970653535,27[&rate=0.0015002081214601647]:134.75026874484857)[&rate=0.0063805955110949365]:24.484029291424577)[&rate=0.0033180411562372105]:241.6012100044501)[&rate=0.0015470421433682582]:34.4198878648902)[&rate=1.0]:0.0;
tree STATE_14191000 = ((((((1[&rate=0.0015885808706955242]:3.237508293611506,2[&rate=0.0028892882491196796]:3.237508293611506)[&rate=0.001639207510756855]:7.854948700964143,(21[&rate=0.0016424532941382761]:3.866339148443714,22[&rate=0.0011360094930406644]:3.866339148443714)[&rate=0.0021698960500760147]:7.226117846131935)[&rate=0.002258379152498667]:134.21980210979333,((32[&rate=0.001690629799764259]:20.591216173069398,34[&rate=0.0016075647344825196]:20.591216173069398)[&rate=0.004913760766725047]:21.087418327351955,(33[&rate=0.006381512274590116]:39.90858340616905,35[&rate=0.002066524171531513]:39.90858340616905)[&rate=0.0017487798517567437]:1.7700510942523024)[&rate=0.0034759252874238485]:103.63362460394764)[&rate=0.0011362327829484394]:164.02592586735688,13[&rate=0.002277208376870171]:309.33818497172587)[&rate=0.006451296270986092]:94.3612287188111,(((((4[&rate=0.004188701407259003]:38.89953862900389,((5[&rate=0.001971631420002297]:9.485910175059036,37[&rate=0.0049904684997376944]:9.485910175059036)[&rate=0.004118750734345037]:4.141282987734483,42[&rate=0.0016429258150897623]:13.62719316279352)[&rate=0.002779315569484573]:25.272345466210375)[&rate=0.005776138639767616]:15.55592710949663,31[&rate=0.002081661864574539]:54.45546573850052)[&rate=0.002049545025816271]:24.986453900411902,36[&rate=0.001406042541636516]:79.44191963891242)[&rate=0.003799080840065578]:42.01831641768564,23[&rate=0.0036335233937621995]:121.46023605659806)[&rate=0.0054024619409542615]:63.87403426086493,((26[&rate=0.0031155531908887073]:3.1794294508998004,30[&rate=0.0011033315589432308]:3.1794294508998004)[&rate=0.001399962285054636]:132.13003024207066,27[&rate=0.0012152048816057907]:135.30945969297045)[&rate=0.005168436766685274]:50.024810624492545)[&rate=0.0027178895622670873]:218.36514337307398)[&rate=0.005218306867259391]:82.46470010755291,((((3[&rate=0.0014628422632359701]:28.344149485746875,28[&rate=0.0015057370844920909]:28.344149485746875)[&rate=0.0032093066103112988]:19.299501154033003,(6[&rate=0.004190981637902915]:31.769161074454217,((20[&rate=0.003119539027511841]:5.7774123086068006,(29[&rate=0.009238122795214552]:1.560288018985992,39[&rate=0.0018233422250994002]:1.560288018985992)[&rate=0.0035285675792754378]:4.217124289620808)[&rate=0.004199885616216897]:7.231939311165785,40[&rate=0.003933824076393525]:13.009351619772586)[&rate=0.0012717588814508767]:18.75980945468163)[&rate=0.0017194620860936241]:15.87448956532566)[&rate=0.0022180359758203418]:284.9341308215499,((((7[&rate=0.001397517078629944]:42.998129386526095,19[&rate=0.0010138189056386202]:42.998129386526095)[&rate=0.004195328602518028]:106.80141061454219,((8[&rate=0.0015792941999962487]:18.63818968505083,18[&rate=9.508295360347607E-4]:18.63818968505083)[&rate=0.0021854088728969407]:101.54460387866504,(10[&rate=0.0021628574388699046]:49.55286188994238,16[&rate=0.0027106511232325423]:49.55286188994238)[&rate=0.007829585894353947]:70.6299316737735)[&rate=0.0027916824991254204]:29.61674643735242)[&rate=0.005543560416378359]:8.374921474506948,((9[&rate=0.0012096567368773503]:24.509027614365415,15[&rate=0.0016858717707607593]:24.509027614365415)[&rate=0.002805653794750701]:58.92475446032771,(11[&rate=0.004825298820413802]:17.808015170435684,17[&rate=0.0017738433060640326]:17.808015170435684)[&rate=0.003319319135857113]:65.62576690425745)[&rate=0.0021404153879751573]:74.74067940088212)[&rate=0.0027147955729075507]:91.87375011067874,(12[&rate=0.001161704213383438]:44.65811369222384,14[&rate=0.004103687330450275]:44.65811369222384)[&rate=0.002560945587140971]:205.39009789403013)[&rate=0.007402254703459256]:82.5295698750758)[&rate=0.008261804873474742]:56.1794832931177,(((24[&rate=0.002684081410199489]:23.761803574037966,25[&rate=0.0014691347264325755]:23.761803574037966)[&rate=0.003385024342159525]:163.30082219725318,41[&rate=0.0035021668811944322]:187.06262577129115)[&rate=0.006599778046201732]:38.44605761106513,38[&rate=0.002839249071849529]:225.50868338235628)[&rate=0.0028990550211593848]:163.2485813720912)[&rate=0.0020161089221398336]:97.40684904364241)[&rate=1.0]:0.0;
tree STATE_14192000 = ((((((1[&rate=0.010893219438646936]:3.351288365250851,2[&rate=0.0031581933325046845]:3.351288365250851)[&rate=0.0017917680012166425]:8.345379019976694,(21[&rate=0.0017953158685632396]:4.076940126064477,22[&rate=0.00316986784421437]:4.076940126064477)[&rate=0.0016285570204128388]:7.619727259163069)[&rate=0.0022678880236041256]:150.689057982877,(((32[&rate=0.0027493978221309365]:15.330542058210707,34[&rate=0.00222168555143863]:15.330542058210707)[&rate=0.004908320599515045]:26.43822150812449,35[&rate=0.002256852697829463]:41.768763566335195)[&rate=0.0024681125921257284]:3.4615942315855364,33[&rate=0.00777546934961215]:45.23035779792073)[&rate=0.003399160512902574]:117.15536757018381)[&rate=0.0012470860250456566]:162.60485562727735,13[&rate=0.0024114304044960586]:324.9905809953819)[&rate=0.007212058563481803]:134.49859656824782,((((3[&rate=0.002250389291351914]:27.44413131174856,28[&rate=0.002222515500563551]:27.44413131174856)[&rate=0.002767750818190928]:9.587446509309924,(6[&rate=0.006748896317827258]:21.986239808872398,(20[&rate=0.0029686739356684093]:11.248180905671948,((29[&rate=0.008888272108430875]:1.6452775063414091,39[&rate=0.003891192692633119]:1.6452775063414091)[&rate=0.002267869357246403]:1.9779050611050406,40[&rate=0.003573047087810741]:3.6231825674464497)[&rate=0.0025648850689721954]:7.624998338225498)[&rate=0.005607494844922427]:10.73805890320045)[&rate=8.890272725743767E-4]:15.045338012186086)[&rate=0.002396712953711202]:305.33067746958784,((((7[&rate=8.006117623664331E-4]:44.79932877648416,19[&rate=0.0021759476089162674]:44.79932877648416)[&rate=0.004585786421335979]:101.27915974935975,(10[&rate=0.00202079438683326]:51.183908213604816,16[&rate=0.0010056660680568589]:51.183908213604816)[&rate=0.004184856855764442]:94.8945803122391)[&rate=0.0022213135421523316]:28.912930415469418,((8[&rate=0.0017262785788199398]:19.653419031998542,18[&rate=0.001039322920434969]:19.653419031998542)[&rate=0.0023790288056080573]:146.08088856000606,((9[&rate=0.0016145679303949671]:21.164798358175343,15[&rate=0.0032766567519171602]:21.164798358175343)[&rate=0.0027156258678767333]:86.18465259668329,(11[&rate=0.0013937126571725033]:26.813550653362604,17[&rate=0.0013296120123887625]:26.813550653362604)[&rate=0.003800429027805704]:80.53590030149604)[&rate=0.002754636486936001]:58.38485663714596)[&rate=0.005369940100306297]:9.25711134930873)[&rate=0.0025944224826371875]:123.29138117598905,(12[&rate=0.0014908067304943305]:39.96836468638859,14[&rate=0.005266232679196029]:39.96836468638859)[&rate=0.0018850542413677963]:258.31443543091376)[&rate=0.0075824004655404105]:44.079455173343945)[&rate=0.011344399884539976]:68.36290842113033,(((24[&rate=0.002639717910829852]:16.501295168799384,25[&rate=0.0035434006283754224]:16.501295168799384)[&rate=0.003608976681919599]:245.4933746656284,41[&rate=0.0037414099333521727]:261.9946698344278)[&rate=0.008195877729704931]:31.386966519319742,38[&rate=0.003103497025873887]:293.3816363537475)[&rate=0.0034523564727816525]:117.34352735802912)[&rate=0.0031639081949031787]:48.764013851853065)[&rate=0.004362056461089558]:0.3516588864900996,(((((4[&rate=0.0033750460108743574]:31.3094882461047,((5[&rate=0.0038773019448671057]:8.786003656899043,37[&rate=0.011022452833937966]:8.786003656899043)[&rate=0.00247880147889023]:5.58346794866028,42[&rate=0.003980289580778198]:14.369471605559323)[&rate=0.0030379855326470246]:16.940016640545377)[&rate=0.004521841815703062]:7.075393574943753,31[&rate=0.0020440177799125776]:38.38488182104845)[&rate=0.0022541022066431536]:21.357432141988376,36[&rate=0.0017808531592027207]:59.74231396303683)[&rate=0.00340606183515301]:55.431100189985536,23[&rate=0.003971694191182183]:115.17341415302236)[&rate=0.005288962911709284]:77.74074097083759,((26[&rate=0.002530813026755988]:6.05170214045285,30[&rate=0.00224910821827249]:6.05170214045285)[&rate=0.0013886573600074472]:100.63937357693358,27[&rate=0.0025715863781001044]:106.69107571738643)[&rate=0.0020319924395570577]:86.22307940647353)[&rate=0.002877998489542173]:266.9266813262599)[&rate=1.0]:0.0;
tree STATE_14193000 = ((((((1[&rate=0.01096838698575644]:1.9842784167754524,2[&rate=0.01033368665185113]:1.9842784167754524)[&rate=0.005030195756509695]:3.041561103788042,(21[&rate=0.0030227191989044447]:0.7609358129762905,22[&rate=0.0020709333480032704]:0.7609358129762905)[&rate=0.0019884392444227098]:4.264903707587203)[&rate=0.00204934692690022]:140.77601847718879,(((32[&rate=0.0034053980341864805]:26.757431823404715,34[&rate=0.0016800100500654854]:26.757431823404715)[&rate=0.007108231785489874]:15.794902318862178,33[&rate=0.005136166552717757]:42.55233414226689)[&rate=0.0029815268755440786]:2.8187352852819387,35[&rate=0.0023164796789780645]:45.37106942754883)[&rate=0.003422616071809727]:100.43078857020345)[&rate=0.0017753709836442482]:111.65730101454773,13[&rate=0.0025959050900678216]:257.4591590123)[&rate=0.00424773670391975]:209.8211564819536,(((((4[&rate=0.0039901537237401405]:29.206125670608195,((5[&rate=0.0039040568707310926]:6.3770783584549715,37[&rate=0.00711682455359294]:6.3770783584549715)[&rate=0.005807608312109039]:6.188891102886608,42[&rate=0.006206128980508253]:12.565969461341579)[&rate=0.0027277817582439974]:16.640156209266614)[&rate=0.002039276881924485]:24.068124941914483,31[&rate=0.0017504614863503322]:53.27425061252268)[&rate=0.002486469712494819]:9.777447976575104,36[&rate=0.001793141754375321]:63.05169858909778)[&rate=0.0034295650169249214]:57.09352667498031,23[&rate=0.004336646933782676]:120.14522526407809)[&rate=0.004041338052832402]:98.56885963136695,((26[&rate=0.0032894432399107726]:4.043719886711542,30[&rate=0.002312122716847996]:4.043719886711542)[&rate=0.0013982396482460108]:121.8449898396998,27[&rate=0.0025893313471215657]:125.88870972641135)[&rate=0.00204586908349432]:92.82537516903369)[&rate=0.0031348391251339093]:248.56623059880857)[&rate=0.005531041446029932]:11.5388575445225,(((((3[&rate=0.0022659178729055995]:15.152060045406664,28[&rate=0.002237851741157871]:15.152060045406664)[&rate=0.002604935038678355]:6.780465450518019,((20[&rate=0.003094723849631207]:6.964834624880583,(29[&rate=0.009104524396702125]:2.732580082091774,39[&rate=0.0018806782938911757]:2.732580082091774)[&rate=0.001810032111595338]:4.232254542788809)[&rate=0.0032556711938494477]:0.0625193661991057,40[&rate=0.0033051376646023025]:7.027353991079688)[&rate=0.003636187854970313]:14.905171504844994)[&rate=0.0018049915087147005]:26.408499446103345,6[&rate=0.004438028342726848]:48.34102494202803)[&rate=0.002446020788253096]:264.78132150253333,((((7[&rate=0.0010421282357347345]:36.24627421031052,19[&rate=0.0017179563995600524]:36.24627421031052)[&rate=0.0028213762373760745]:116.3180530226282,((8[&rate=0.0020623358632613203]:22.858686929033393,18[&rate=0.0012416494988704303]:22.858686929033393)[&rate=0.0024960596553859665]:97.1220432374397,((9[&rate=0.001625709091336041]:21.342246847766,15[&rate=0.0028682037752676007]:21.342246847766)[&rate=0.0027343647663948963]:58.319598352338126,(11[&rate=0.0022470626375718727]:16.94432662888768,17[&rate=0.0021437141003233665]:16.94432662888768)[&rate=0.003319156616998898]:62.717518571216445)[&rate=0.003356530364020907]:40.31888496636897)[&rate=0.003005125424876917]:32.58359706646563)[&rate=0.0013507271930210181]:40.78545011889082,(10[&rate=0.0018321301482197019]:53.73621626422591,16[&rate=9.117756532903583E-4]:53.73621626422591)[&rate=0.003936520058014019]:139.61356108760364)[&rate=0.0026896775642422446]:67.00037530651494,(12[&rate=0.0011844246998215465]:52.79010043761354,14[&rate=0.004183946807569048]:52.79010043761354)[&rate=0.0019887745561784657]:207.56005222073094)[&rate=0.01186784903456256]:52.77219378621686)[&rate=0.00911274985254487]:84.50429373545677,(((24[&rate=0.0026579330141019656]:20.512360293619047,25[&rate=0.0033972819965001895]:20.512360293619047)[&rate=0.0038292453665085364]:155.00804520563366,41[&rate=0.008440842155733205]:175.52040549925272)[&rate=0.006083620476527907]:71.26930482430672,38[&rate=0.0031249123899666467]:246.78971032355943)[&rate=0.0030469815850595566]:150.83692985645868)[&rate=0.0026831350034088788]:81.192532858758)[&rate=1.0]:0.0;
tree STATE_14194000 = (((((1[&rate=0.004032998267527927]:2.776138785178502,2[&rate=0.002396478528813394]:2.776138785178502)[&rate=0.0041955558751227764]:8.995478129440233,(21[&rate=0.0028904869769894705]:0.2680593453320059,22[&rate=0.004664535154481139]:0.2680593453320059)[&rate=8.200171655553719E-4]:11.50355756928673)[&rate=0.0021077927023084517]:111.3446901850416,(((32[&rate=0.0027594741836777293]:21.97101625296353,34[&rate=0.002366997978408396]:21.97101625296353)[&rate=0.003979102624098013]:25.120800801688276,33[&rate=0.004911479219657709]:47.091817054651806)[&rate=0.0028510966577470374]:3.0017172883060113,35[&rate=0.0022151426923723697]:50.09353434295782)[&rate=0.0034853813970794514]:73.02277275670252)[&rate=0.0017319473692928677]:90.44702539837687,13[&rate=0.002557743216738418]:213.5633324980372)[&rate=0.004043931389949238]:250.70799912348252,((((((3[&rate=0.002784649411997025]:22.773612511487187,28[&rate=0.0014382354349677588]:22.773612511487187)[&rate=0.0037928953157737736]:8.53110904408529,((20[&rate=0.0029879713633051137]:8.032015525795602,40[&rate=0.003163776958413687]:8.032015525795602)[&rate=0.003113248227156636]:0.6371395931049353,(29[&rate=0.009783846024935908]:4.159906847597275,39[&rate=0.0017241345414015865]:4.159906847597275)[&rate=0.004958386789187333]:4.509248271303262)[&rate=0.0031625422524555833]:22.63556643667194)[&rate=0.002098916662252675]:4.708623190671943,6[&rate=0.004243881844139384]:36.01334474624442)[&rate=0.0022863292409804406]:294.1015158028902,((((7[&rate=9.965391740112766E-4]:38.40505414229081,19[&rate=0.0015099707290223397]:38.40505414229081)[&rate=0.002697951987825681]:97.55479488992454,(10[&rate=0.001751981571923131]:56.93667390626311,16[&rate=0.0015302809649828518]:56.93667390626311)[&rate=0.003969413713221984]:79.02317512595224)[&rate=0.0038134306141759406]:14.49370989068214,((8[&rate=0.001972116681263594]:24.220119950466,18[&rate=0.0011873321570099098]:24.220119950466)[&rate=0.0022647024810211434]:109.53412081892435,((9[&rate=0.0014102350070790584]:22.61336271283389,15[&rate=8.846697664555667E-4]:22.61336271283389)[&rate=0.0028599424219840526]:69.33284196929581,(11[&rate=0.0021487623768477056]:17.95350820918254,17[&rate=0.002049934936602516]:17.95350820918254)[&rate=0.0034444010266437364]:73.99269647294716)[&rate=0.002556570190021356]:41.808036087260646)[&rate=0.0016185506537054137]:16.699318153507136)[&rate=0.003741056592631708]:148.50460127695365,(12[&rate=0.0011326107206053677]:46.432060025980995,14[&rate=0.004000915389057054]:46.432060025980995)[&rate=0.0018416896222347235]:252.52610017387013)[&rate=0.011366007957573575]:31.156700349283483)[&rate=0.0077990920167999855]:40.18376784975885,(((24[&rate=0.002541658770605165]:7.447042725258768,25[&rate=0.005990565455295789]:7.447042725258768)[&rate=0.0035348720351447388]:137.226796373021,41[&rate=0.007848068131388162]:144.67383909827976)[&rate=0.0042590358453174285]:108.66947638885028,38[&rate=0.0029882096129555742]:253.34331548713004)[&rate=0.0045460089348056025]:116.95531291176343)[&rate=0.002952972127507085]:74.96893528644262,(((((4[&rate=0.0034961271151975172]:25.723655319065006,((5[&rate=0.0021644930407609883]:13.545107177749761,37[&rate=0.003782991184961218]:13.545107177749761)[&rate=0.0045181994174237254]:5.7094095955725646,42[&rate=0.001962007768487769]:19.254516773322326)[&rate=0.006505067501812789]:6.46913854574268)[&rate=0.0031089744210354158]:41.68588046918276,31[&rate=0.0014189630449109472]:67.40953578824777)[&rate=0.0053909090463632806]:4.6541530489847815,36[&rate=0.0015941963023074286]:72.06368883723255)[&rate=0.002406947922688937]:34.86340593625022,23[&rate=0.004146935477977358]:106.92709477348276)[&rate=0.0030885322110355013]:119.27268332529599,((26[&rate=0.003145542877404641]:5.299835115597814,30[&rate=0.00228544707552721]:5.299835115597814)[&rate=0.0013370720956912797]:95.45244920822863,27[&rate=0.0024760581600428338]:100.75228432382644)[&rate=0.0021204263972855503]:125.4474937749523)[&rate=0.002860067471713008]:219.06778558655733)[&rate=0.007184591186296775]:19.003767936183635)[&rate=1.0]:0.0;
tree STATE_14195000 = ((((((1[&rate=0.006450780327958966]:1.8402645383045608,2[&rate=0.0038331671686831436]:1.8402645383045608)[&rate=0.0026378997884008355]:12.184668938024188,(21[&rate=0.003101784449828424]:0.6405053744519883,22[&rate=0.003094341402733135]:0.6405053744519883)[&rate=8.799612360698303E-4]:13.384428101876761)[&rate=0.0020058371209564683]:123.92860039744937,(((32[&rate=0.0043726302388342264]:10.325698882734711,34[&rate=0.00375071707391519]:10.325698882734711)[&rate=0.003272272339006814]:31.501283607119504,33[&rate=0.0052705132354547175]:41.82698248985422)[&rate=0.003059514659188284]:5.232313390292653,35[&rate=0.0023855667556098867]:47.05929588014687)[&rate=0.0033562358658991574]:90.89423799363126)[&rate=0.002050737202904909]:92.97562045744931,13[&rate=0.0027447167895721567]:230.92915433122744)[&rate=0.004032803546274335]:194.14592401936278,(((((4[&rate=0.002946857150677657]:38.695531535188856,((5[&rate=0.002322719634918427]:17.2039686855777,37[&rate=0.0062836082734768015]:17.2039686855777)[&rate=0.001359387068428832]:3.229574584311642,42[&rate=0.002061509238391325]:20.43354326988934)[&rate=0.0030322040469154083]:18.261988265299514)[&rate=0.0027119033177867144]:14.570611967439497,31[&rate=0.0015226906547607306]:53.26614350262835)[&rate=0.0030802332588741785]:13.52620811326976,36[&rate=0.0017107336375551938]:66.79235161589811)[&rate=0.003334989372263239]:52.672508775579416,23[&rate=0.0030420713993671864]:119.46486039147753)[&rate=0.0031884010641927358]:105.43076535609028,((26[&rate=0.0014932650052216021]:18.823501164942446,30[&rate=0.0010849568014270727]:18.823501164942446)[&rate=0.0037271685947047406]:79.79937240723181,27[&rate=0.0019508572323500577]:98.62287357217426)[&rate=0.0019856542512170458]:126.27275217539355)[&rate=0.0029821796999286443]:200.1794526030224)[&rate=0.010114441310005605]:42.53918278647001,((((3[&rate=0.001914069424655758]:27.429033671203968,28[&rate=0.0022380787338361287]:27.429033671203968)[&rate=0.005264174785054865]:7.930140484635295,(6[&rate=0.00490032807545775]:23.874648061069582,((20[&rate=0.005828431307886375]:8.49654861955748,(29[&rate=0.0036038744381450428]:6.933911723014389,39[&rate=8.971103353303514E-4]:6.933911723014389)[&rate=0.0062478359504150646]:1.5626368965430908)[&rate=0.0012978146067038191]:0.05338269155883957,40[&rate=0.0034149409161133566]:8.54993131111632)[&rate=0.001554082002861989]:15.324716749953263)[&rate=0.0022523495577962908]:11.48452609476968)[&rate=0.0022944397659800915]:290.8698630158785,(((7[&rate=0.0010693871786278503]:37.15800201839627,19[&rate=0.0016203510909810269]:37.15800201839627)[&rate=0.00283670205247867]:155.48240456957407,(((8[&rate=0.002567652426307038]:19.57338492791844,18[&rate=0.0015458802832221336]:19.57338492791844)[&rate=0.002680076918468581]:148.79797341600954,((9[&rate=0.0015133245886826327]:22.08459302713324,15[&rate=0.001616617589694718]:22.08459302713324)[&rate=0.003069007057539789]:59.00060078366879,(11[&rate=0.0018901797191388018]:21.556154572162587,17[&rate=0.0011407642306859144]:21.556154572162587)[&rate=0.004038426184240392]:59.52903923863944)[&rate=0.002675356322175564]:87.28616453312597)[&rate=0.0028110419578455475]:8.942137435852175,(10[&rate=0.0018470589446040486]:60.71533355217816,16[&rate=0.001655560436432276]:60.71533355217816)[&rate=0.004084530997957012]:116.59816222760202)[&rate=0.002335070575978344]:15.326910808190178)[&rate=0.004063839560358096]:104.60967116589813,(12[&rate=0.0022777365444165477]:45.62685903370786,14[&rate=0.0036107359437823165]:45.62685903370786)[&rate=0.0019384453945712162]:251.62321872016062)[&rate=0.007856202936369084]:28.97895941784924)[&rate=0.011142451067104158]:63.60093368065043,(((24[&rate=0.0038022604324284837]:17.38658717940925,25[&rate=0.0012161533887934315]:17.38658717940925)[&rate=0.004089275561363559]:160.63758166439047,41[&rate=0.006572335464070725]:178.0241688437997)[&rate=0.0025102737350923498]:94.13858684968596,38[&rate=0.003272053003445687]:272.1627556934857)[&rate=0.004181883892120602]:117.66721515888247)[&rate=0.0020051606078726057]:77.78429028469208)[&rate=1.0]:0.0;
tree STATE_14196000 = ((((((1[&rate=0.00402203072263714]:1.9177309533062885,2[&rate=0.0021302671910098554]:1.9177309533062885)[&rate=0.005058032080149186]:5.50319717856291,(21[&rate=0.002986451097170577]:0.029981294045661716,22[&rate=0.005968573160075474]:0.029981294045661716)[&rate=0.002639436210930299]:7.390946837823537)[&rate=0.0022538274055442526]:154.0882542009981,(((32[&rate=0.004210043149598093]:12.880626641064874,34[&rate=0.003611254522164703]:12.880626641064874)[&rate=0.002810684817508709]:45.29365111511724,33[&rate=0.00507454024921271]:58.174277756182114)[&rate=0.0011162076446979744]:9.053959861633338,35[&rate=9.649448431609679E-4]:67.22823761781545)[&rate=0.003849131438834559]:94.28094471505186)[&rate=0.0038365853083437524]:46.237679415212426,13[&rate=0.0027582480324698736]:207.74686174807974)[&rate=0.0040126504596719285]:227.73520514942393,(((((4[&rate=0.002133835667965407]:36.72865852224266,((5[&rate=0.0023704268019789326]:15.603319656054385,37[&rate=0.0064126695451722495]:15.603319656054385)[&rate=0.0027709764362984827]:5.918597307548115,42[&rate=0.0020934380543844535]:21.5219169636025)[&rate=0.005188422286546079]:15.20674155864016)[&rate=0.004698269748015001]:13.904109487689013,31[&rate=0.0016119504836274953]:50.632768009931674)[&rate=0.0034756828229115418]:12.243047014712758,36[&rate=0.0017534563988292656]:62.87581502464443)[&rate=0.002782019062170788]:76.36407929967311,23[&rate=0.0027831333223349687]:139.23989432431753)[&rate=0.003996022945496378]:92.5887893351767,((26[&rate=0.0010223258475968592]:13.771512998899732,30[&rate=0.0018575396040427026]:13.771512998899732)[&rate=0.0025025382696583845]:80.09034629050876,27[&rate=0.002189500106889344]:93.8618592894085)[&rate=0.0016773084241515272]:137.96682437008573)[&rate=0.0030989392406553986]:203.65338323800944)[&rate=0.006705203700310675]:46.84629212459555,((((3[&rate=0.0018032218069918404]:24.996257779498436,28[&rate=0.0014232731743170682]:24.996257779498436)[&rate=0.004832176469027549]:3.8245000260700017,(6[&rate=0.004718119649191071]:23.37701305164694,((20[&rate=0.006485825989954169]:8.646207960593994,(29[&rate=0.003469871921847872]:1.1238784224623113,39[&rate=0.0031276482694926103]:1.1238784224623113)[&rate=0.001557355176996826]:7.522329538131682)[&rate=0.0014965467143873777]:11.488871332399288,40[&rate=0.0023373393562048]:20.135079292993282)[&rate=0.019726685666674928]:3.2419337586536585)[&rate=0.003240305245005356]:5.4437447539214965)[&rate=0.0021217274500781903]:387.14977012990335,((((7[&rate=3.853183338166545E-4]:39.42125108082758,19[&rate=0.0015601017323278413]:39.42125108082758)[&rate=0.0023426236350366897]:135.30331819413755,(10[&rate=0.001498337763679961]:53.83556475215159,16[&rate=0.0013429938061945222]:53.83556475215159)[&rate=0.004715481767844443]:120.88900452281354)[&rate=0.005243950200840359]:11.020744649719461,((8[&rate=0.002472179653094889]:20.460877269257903,18[&rate=0.0014883999653929716]:20.460877269257903)[&rate=0.0030122095080566576]:139.82565053179542,((9[&rate=0.0029706906094233818]:23.085948042903837,15[&rate=0.0015565070534555529]:23.085948042903837)[&rate=0.0016606228800871026]:44.1968354547256,(11[&rate=0.0018198973485993868]:22.533549241606636,17[&rate=0.0010983473041016856]:22.533549241606636)[&rate=0.0042756067611825896]:44.7492342560228)[&rate=0.002318533343358816]:93.00374430342389)[&rate=0.0036313311289711066]:25.458786123631256)[&rate=0.0012072152877478134]:151.129967739962,(12[&rate=0.00551568226146187]:49.35645092732211,14[&rate=0.001932565211224598]:49.35645092732211)[&rate=0.0038114350323644294]:287.5188307373245)[&rate=0.006370399880860104]:79.09524627082521)[&rate=0.011317040588920434]:45.58135748162624,(((24[&rate=0.003660881349325073]:18.174926192849252,25[&rate=0.0011709332746150847]:18.174926192849252)[&rate=0.00393722442182691]:185.68271002236906,41[&rate=0.006327956949985942]:203.85763621521832)[&rate=0.002416934468484573]:80.73966702579011,38[&rate=0.003150388571604087]:284.59730324100843)[&rate=0.003956368820102951]:176.95458217608962)[&rate=0.002592658612222693]:20.776473605001172)[&rate=1.0]:0.0;
tree STATE_14197000 = (((((((1[&rate=0.004164136312147567]:3.9794275481985455,2[&rate=0.002205533367692536]:3.9794275481985455)[&rate=0.002092880811771207]:2.7470738083764568,(21[&rate=0.004527194315940816]:0.011976417029661922,22[&rate=0.006179453599818242]:0.011976417029661922)[&rate=0.0029610110904711513]:6.71452493954534)[&rate=0.002831998707061331]:151.2049065774951,(((32[&rate=0.0038279906708466255]:17.947766637314487,34[&rate=0.004829487837919281]:17.947766637314487)[&rate=0.0027530115404085734]:44.27358639008463,33[&rate=0.004667845522195726]:62.22135302739912)[&rate=0.00405973686005582]:5.601051170003515,35[&rate=0.0012129289057757578]:67.82240419740263)[&rate=0.0038968250634731174]:90.10900373666747)[&rate=0.004693014280641]:90.77550110404607,13[&rate=0.002440309448454811]:248.70690903811618)[&rate=0.007933867367342673]:114.0529947468454,(((((4[&rate=0.0022092279253661112]:39.593611546800986,((5[&rate=0.0010185431340409157]:12.690429622569892,37[&rate=0.006639240710062499]:12.690429622569892)[&rate=0.002868880024598652]:7.197034094234644,42[&rate=0.0031802946684946947]:19.887463716804536)[&rate=0.0022112733865105173]:19.70614782999645)[&rate=0.0018200750001500035]:17.695868208024315,31[&rate=0.0027700804976698245]:57.2894797548253)[&rate=0.0035984849570974446]:6.190040289590392,36[&rate=0.001815409171550277]:63.47952004441569)[&rate=0.0021762564507787365]:103.58902951795207,23[&rate=0.0027276644852613817]:167.06854956236776)[&rate=0.009313226846838912]:45.13114020660615,((26[&rate=0.0010584464611035716]:18.24237416657336,30[&rate=0.001923169823868169]:18.24237416657336)[&rate=0.00366714476838546]:72.07694382139097,27[&rate=0.0025347621665778477]:90.31931798796433)[&rate=0.0022998744578543967]:121.88037178100959)[&rate=0.0036348524065533006]:150.56021401598767)[&rate=0.009441018011222001]:52.20927013788952,(((24[&rate=0.0016534526787987279]:24.888706629784103,25[&rate=0.0016012307591037232]:24.888706629784103)[&rate=0.00425343465019512]:134.26698185298505,41[&rate=0.006551535066312402]:159.15568848276916)[&rate=0.00261477826858282]:138.66295113185055,38[&rate=0.003291834511199033]:297.8186396146197)[&rate=0.0040862927631447644]:117.15053430823139)[&rate=0.003365014002296521]:74.84444708469027,(((3[&rate=0.003480418858988206]:27.752500982636047,28[&rate=0.0027470756942812127]:27.752500982636047)[&rate=0.0012414343980572484]:0.5641376079352156,(6[&rate=0.005268143787830166]:25.228128141204223,(20[&rate=0.0031443657987410847]:11.217793662375387,((29[&rate=0.006035900598227943]:3.9165106993269636,39[&rate=0.0015693077566900145]:3.9165106993269636)[&rate=0.0026675355962292673]:4.287514164085037,40[&rate=0.003576620192070388]:8.204024863412)[&rate=0.0044538330266582216]:3.013768798963387)[&rate=0.00735703537845125]:14.010334478828836)[&rate=0.0057609919229825645]:3.088510449367039)[&rate=0.0021729947764397776]:419.69102606929374,(((7[&rate=3.563336300922489E-4]:41.16731699196721,19[&rate=0.0014427465936726145]:41.16731699196721)[&rate=0.0033351638699999336]:170.93115051078064,(((8[&rate=0.0012216522593720045]:19.50203793276319,18[&rate=0.0027088829813261]:19.50203793276319)[&rate=0.0029696436741821854]:120.35018325588254,(10[&rate=0.0030355234575962634]:50.500764754959484,16[&rate=0.00139044419623356]:50.500764754959484)[&rate=0.004123437187661784]:89.35145643368625)[&rate=0.0029323486391666215]:24.970299158884075,((9[&rate=0.0026734015246475343]:22.0040924209522,15[&rate=0.001611501251079039]:22.0040924209522)[&rate=0.003020877531949945]:52.15854083369855,(11[&rate=0.0018841975997425733]:21.47758017833702,17[&rate=0.0011371538925889612]:21.47758017833702)[&rate=0.003399033655404062]:52.685053076313736)[&rate=0.003844513489649561]:90.65988709287905)[&rate=0.0014497042729499355]:47.27594715521806)[&rate=0.0035899573282871995]:131.88599514806126,(12[&rate=0.004894253417055505]:54.11905521003822,14[&rate=0.0017148311741604424]:54.11905521003822)[&rate=0.004352379676923605]:289.8654074407709)[&rate=0.0031617556071097596]:104.02320200905586)[&rate=0.0067913006224883735]:41.805956347676386)[&rate=1.0]:0.0;
tree STATE_14198000 = (((((((1[&rate=0.0022697609074400255]:1.9353260884719357,2[&rate=0.006606003705135652]:1.9353260884719357)[&rate=0.0011927267404135272]:4.957301792649471,(21[&rate=0.0047276990063139365]:0.11014532437979799,22[&rate=0.0043355673650305945]:0.11014532437979799)[&rate=0.0030921511676257397]:6.782482556741608)[&rate=0.003084142485568547]:127.18160772897164,((32[&rate=0.006994985894607791]:11.761897222258932,34[&rate=0.003403090671348927]:11.761897222258932)[&rate=0.002256622191263103]:47.77720164610851,(33[&rate=0.004874579507048531]:50.41523382544167,35[&rate=0.001266648255493274]:50.41523382544167)[&rate=0.004069411360473608]:9.123865042925772)[&rate=0.004549497721945295]:74.53513674172561)[&rate=0.001861196112958088]:86.79973310901087,13[&rate=0.002565499426515054]:220.8739687191039)[&rate=0.009167460806498032]:108.47718543617822,(((((4[&rate=0.0039988772577788136]:40.33289504466279,((5[&rate=0.0018639402614358297]:19.501070573273818,37[&rate=0.0032704955952833313]:19.501070573273818)[&rate=0.002995939713427194]:3.048960942388824,42[&rate=0.0033211465854439013]:22.550031515662642)[&rate=0.002309208366710384]:17.78286352900015)[&rate=0.003535877064402642]:13.610749302302807,31[&rate=0.0031790176936370438]:53.9436443469656)[&rate=0.0020496976379506516]:10.404247631690552,36[&rate=0.0018958117406559435]:64.34789197865615)[&rate=0.0024684380090065536]:73.68495293955363,23[&rate=0.002788482025299051]:138.03284491820978)[&rate=0.006572577873516481]:65.32694668022364,((26[&rate=0.001632326502116399]:6.120547600117657,30[&rate=0.0012343638795780717]:6.120547600117657)[&rate=0.0031281544119234144]:85.34255172745421,27[&rate=0.0026470241257320294]:91.46309932757187)[&rate=0.0029391246134480953]:111.89669227086155)[&rate=0.0042356580888403324]:125.99136255684871)[&rate=0.00834477136305971]:54.29078548611716,(((24[&rate=0.001667964608663769]:27.048360264088622,25[&rate=0.0016152843505804035]:27.048360264088622)[&rate=0.004082464129068422]:153.64471361449642,41[&rate=0.006621895208376444]:180.69307387858504)[&rate=0.007400195514687802]:53.19929137099257,38[&rate=0.0034671640038729046]:233.8923652495776)[&rate=0.0041981878845447854]:149.74957439182168)[&rate=0.003148439556897661]:73.23032210919365,(((3[&rate=0.002371932824436187]:19.832780151455495,28[&rate=0.0018721536902517161]:19.832780151455495)[&rate=0.0029085931845768166]:11.706387180460137,(6[&rate=0.004222595762072722]:29.35836327571794,((20[&rate=0.00428388768683363]:11.846607089411977,40[&rate=0.0013947138056482045]:11.846607089411977)[&rate=0.0031811129232572504]:3.0246733434310933,(29[&rate=0.011128041281597367]:1.9428776812718058,39[&rate=0.002844228462932333]:1.9428776812718058)[&rate=0.001250615364495993]:12.928402751571264)[&rate=0.004160386044057746]:14.487082842874871)[&rate=0.005356691488764871]:2.1808040561976902)[&rate=0.0022279736503779506]:393.18966150402485,((((7[&rate=0.002516661926449467]:43.138295680179134,19[&rate=0.0015066443278680787]:43.138295680179134)[&rate=0.0035984186616505914]:124.87265662592472,((8[&rate=0.0012757579572755643]:20.49638734936176,18[&rate=0.002828856568833782]:20.49638734936176)[&rate=0.0033443504430274596]:113.77090082122896,((9[&rate=0.0027918036756343066]:23.118226507248167,15[&rate=0.0016828729521447025]:23.118226507248167)[&rate=0.0038706530237061425]:43.86903965554693,(11[&rate=0.00395029808204682]:24.042577452282973,17[&rate=0.0010538141605337971]:24.042577452282973)[&rate=0.004552793520276008]:42.944688710512125)[&rate=0.003909003581259199]:67.28002200779562)[&rate=0.0021749909186452965]:33.74366413551314)[&rate=0.001373557766618878]:41.72375360348752,(10[&rate=0.002074870407389527]:52.21305605714662,16[&rate=0.0014520255120753069]:52.21305605714662)[&rate=0.0015384411193767732]:157.52164985244477)[&rate=0.003363892770823234]:51.46818590931767,(12[&rate=0.002863201202242319]:50.30387638434306,14[&rate=0.0031052731458580275]:50.30387638434306)[&rate=0.0042946448194946685]:210.899015434566)[&rate=0.003503686659384609]:163.52593701703142)[&rate=0.0030005266563771504]:32.143432914652465)[&rate=1.0]:0.0;
tree STATE_14199000 = (((((((1[&rate=0.002127212404435611]:2.444334352178328,2[&rate=0.006191124791712662]:2.444334352178328)[&rate=0.0011222665804974017]:7.327485969855428,(21[&rate=0.004443447373905986]:1.4645168537771047,22[&rate=0.004801897672954812]:1.4645168537771047)[&rate=0.0029062364095423857]:8.307303468256652)[&rate=0.0030616024390576068]:113.1917891705591,((32[&rate=0.002568947999127082]:12.641986579550423,34[&rate=0.0029236912593963746]:12.641986579550423)[&rate=0.004095016886884401]:35.27737361811738,(33[&rate=0.004360406269538911]:45.63387355707799,35[&rate=0.0011460070217441977]:45.63387355707799)[&rate=0.002141588121464236]:2.2854866405898093)[&rate=0.004641537263914926]:75.04424929492507)[&rate=0.0016526924241147246]:116.1846377710607,13[&rate=0.0030144103237465486]:239.14824726365356)[&rate=0.0077006597721685785]:118.70839168334174,(((((4[&rate=0.0037584458371649823]:33.253649385635065,((5[&rate=0.0017518713540632489]:18.626725162509313,37[&rate=0.0030738579264087385]:18.626725162509313)[&rate=0.0028158096431752256]:7.369411563065775,42[&rate=0.0031366792197778234]:25.996136725575088)[&rate=0.0021703678341530247]:7.257512660059977)[&rate=0.002021847221637676]:10.267755067818115,31[&rate=0.002987880109018552]:43.52140445345318)[&rate=0.004593783212240562]:16.706880316080387,36[&rate=0.001781826569159214]:60.228284769533566)[&rate=0.002096424055286225]:81.74022176307233,23[&rate=0.002479643756422907]:141.9685065326059)[&rate=0.007022199393657713]:68.24048144056042,((26[&rate=0.001397347335904895]:6.020373327866906,30[&rate=0.0010265884176362478]:6.020373327866906)[&rate=0.0030505611668213326]:58.87356823589121,27[&rate=0.0038329446384263006]:64.89394156375812)[&rate=0.001596247150621684]:145.31504640940818)[&rate=0.003611295584533608]:147.647650973829)[&rate=0.012568428297516008]:53.04960111095323,(((24[&rate=0.0019115180180478834]:21.14229198581428,25[&rate=0.0018511454765690579]:21.14229198581428)[&rate=0.004940313721983283]:137.50230690706653,41[&rate=0.005788681973066094]:158.6445988928808)[&rate=0.010271318467518092]:60.684100644705495,38[&rate=0.0033599765003576804]:219.3286995375863)[&rate=0.003995906758754633]:191.57754052036225)[&rate=0.0027108777139692257]:65.5660441095506,(((3[&rate=0.0022293210007123107]:20.481622118189698,28[&rate=0.0015415944646792546]:20.481622118189698)[&rate=0.00200267161560662]:13.939215764876735,(6[&rate=0.003968713326502041]:25.1400911007907,((20[&rate=0.0025812070104102563]:10.273842665524773,(29[&rate=0.002236731932609054]:6.613059379655322,39[&rate=0.002019844506558599]:6.613059379655322)[&rate=0.0021130469567265803]:3.660783285869451)[&rate=0.002989849363520838]:4.596763028712456,40[&rate=0.0016493803498914292]:14.870605694237229)[&rate=0.002247468309464825]:10.26948540655347)[&rate=0.005310025427942633]:9.280746782275735)[&rate=0.00227634063168054]:395.3003031299966,((((7[&rate=0.0015026215613766548]:39.952099503688906,19[&rate=0.0011850129914440241]:39.952099503688906)[&rate=0.003457988122155877]:121.86079604619411,((8[&rate=0.001199053352894299]:19.568760564390267,18[&rate=0.0026587723277547584]:19.568760564390267)[&rate=0.0031432722712772666]:107.3920012151928,((9[&rate=0.0015835939639802323]:21.981795976754068,15[&rate=0.0015816906680899306]:21.981795976754068)[&rate=0.006367669673247818]:29.984911072481825,(11[&rate=0.0037127874713205073]:22.811506748690054,17[&rate=9.904538672946771E-4]:22.811506748690054)[&rate=0.004279058033218467]:29.15520030054584)[&rate=0.0036739757912967867]:74.99405473034717)[&rate=0.002982544326980259]:34.85213377029996)[&rate=0.001357777995081502]:125.99853000247498,(10[&rate=0.0017399967624342324]:41.00090499632785,16[&rate=0.0015527579941305967]:41.00090499632785)[&rate=0.0014308554486817282]:246.81052055603016)[&rate=0.0024032117140172092]:55.42601193995256,(12[&rate=0.004060249307525249]:50.0013360142127,14[&rate=0.002727407909685586]:50.0013360142127)[&rate=0.004188247396124666]:293.23610147809785)[&rate=0.005643645540134591]:86.4837035207525)[&rate=0.004013141897297314]:46.75114315443608)[&rate=1.0]:0.0;
tree STATE_14200000 = (((((((1[&rate=0.0015104092868675088]:3.472581363791442,2[&rate=0.00643041041753217]:3.472581363791442)[&rate=0.0030833704931852433]:6.289783442789829,(21[&rate=0.0026404312699455337]:0.20338148760638688,22[&rate=0.002927675378552024]:0.20338148760638688)[&rate=0.004522711116518601]:9.558983318974883)[&rate=0.0027884536877673853]:153.7259840518814,((32[&rate=0.0026682372802108267]:12.63865143390152,34[&rate=0.0030368032640117983]:12.63865143390152)[&rate=0.003996570481281533]:38.94253632946679,(33[&rate=0.004145220130564243]:44.47252034233285,35[&rate=0.0011375786387594696]:44.47252034233285)[&rate=0.00374392526078476]:7.108667421035463)[&rate=0.004137929731884263]:111.90716109509435)[&rate=0.0022629450864611335]:110.77262614776922,13[&rate=0.0029374288992755253]:274.2609750062319)[&rate=0.012322691611886066]:97.88363746476739,(((((4[&rate=0.003967127093419991]:40.35800721621673,((5[&rate=0.001946715081986563]:17.570626954489292,37[&rate=0.004175940300456582]:17.570626954489292)[&rate=0.0022006722241538173]:8.843147348464946,42[&rate=0.002740460624722307]:26.413774302954238)[&rate=0.003589589199372187]:13.94423291326249)[&rate=0.002223927018519413]:13.182126317399174,31[&rate=0.003388003479664471]:53.5401335336159)[&rate=0.0042919479041177875]:17.189970669116548,36[&rate=0.0016210722954397056]:70.73010420273245)[&rate=0.005307809289329926]:47.92871897451006,23[&rate=0.002663687038648473]:118.65882317724251)[&rate=0.009478671996161956]:71.36953939701996,((26[&rate=0.003961216846729161]:7.3942485671800755,30[&rate=0.001066265836560507]:7.3942485671800755)[&rate=0.005864894514087566]:59.79786772850856,27[&rate=0.004010686673783901]:67.19211629568863)[&rate=0.001800871350671532]:122.83624627857384)[&rate=0.003453429129435565]:182.1162498967368)[&rate=0.0064664355297579515]:86.39090037171002,(((24[&rate=0.001528941837900283]:37.976579658339254,25[&rate=0.0016439163627095265]:37.976579658339254)[&rate=0.005249474774961586]:194.7690930245881,41[&rate=0.005781101956772425]:232.74567268292736)[&rate=0.011871626391843802]:10.546587454432597,38[&rate=0.0034898388608617273]:243.29226013735996)[&rate=0.005487150426019521]:215.24325270534933)[&rate=0.004101459599913635]:20.432051492079495,(((3[&rate=0.002315483772220661]:12.727500603815866,28[&rate=0.002819228042014612]:12.727500603815866)[&rate=0.001178043930927976]:23.279325655821122,(6[&rate=0.00859115951913021]:22.31569127789983,(20[&rate=0.0020135975713659396]:15.874136248574926,((29[&rate=0.002376803704398968]:7.431601293683865,39[&rate=0.0015385855267848296]:7.431601293683865)[&rate=0.00545513663931621]:2.1512590994480547,40[&rate=0.0017131285414585696]:9.58286039313192)[&rate=0.00349569035810749]:6.291275855443006)[&rate=0.0029090243932902394]:6.441555029324904)[&rate=0.0024386625103834554]:13.691134981737157)[&rate=0.002409127422738559]:389.7178044043692,(((7[&rate=0.0015606975577069494]:38.834292324495195,19[&rate=0.001230813485667868]:38.834292324495195)[&rate=0.00272924387668587]:194.28715019608393,((8[&rate=0.0017012999656489673]:19.563598031884787,18[&rate=0.002761533299591412]:19.563598031884787)[&rate=0.0030505972171901707]:140.78705262790015,(((9[&rate=0.001644799526049057]:21.975996849319024,15[&rate=0.001642822668186811]:21.975996849319024)[&rate=0.007369023625778493]:36.25329315369729,(11[&rate=0.003083995252593732]:19.41362628557791,17[&rate=0.003456179297028276]:19.41362628557791)[&rate=0.005979930047096863]:38.81566371743841)[&rate=0.0034594404430218053]:99.37484648548771,(10[&rate=0.004678418971621869]:48.45544658523909,16[&rate=0.001439047871884368]:48.45544658523909)[&rate=0.004544533766031163]:109.14868990326494)[&rate=0.0018634834752932054]:2.7465141712809213)[&rate=0.0013606801718464253]:72.77079186079419)[&rate=0.0035382740545023585]:53.958402048079904,(12[&rate=0.002612553907753823]:53.400342551332464,14[&rate=0.0028328216318266406]:53.400342551332464)[&rate=0.004798901979367463]:233.67950201732657)[&rate=0.004149748432842867]:138.64478609534711)[&rate=0.006687262770406342]:53.242933670782634)[&rate=1.0]:0.0;
tree STATE_14201000 = (((((((1[&rate=0.0026790123254805545]:4.416454619877789,2[&rate=0.0021614363690292283]:4.416454619877789)[&rate=0.001422430424699662]:15.23060265076958,(21[&rate=0.0023892933809223486]:0.9762637362745794,22[&rate=0.003951635008838855]:0.9762637362745794)[&rate=0.0020295914506231185]:18.67079353437279)[&rate=0.0025027747063272703]:145.30046344330202,((32[&rate=0.0017245293863261105]:32.623519090137556,34[&rate=0.0019749241656876445]:32.623519090137556)[&rate=0.003573663773017233]:32.763524930782616,(33[&rate=0.004616323517716273]:61.05074017383255,35[&rate=0.001029380746522277]:61.05074017383255)[&rate=0.001845483956936831]:4.3363038470876205)[&rate=0.003335016283476917]:99.56047669302922)[&rate=0.0021668944895268443]:141.56015769115893,13[&rate=0.0026533050933532395]:306.5076784051083)[&rate=0.008223970153728015]:111.80678784253689,(((((4[&rate=0.0029933511849125085]:49.33155435809512,((5[&rate=0.0017615582394610633]:14.566173290192463,37[&rate=0.003778756384450763]:14.566173290192463)[&rate=0.005181058458732534]:5.463026793829293,42[&rate=0.003332836735708414]:20.029200084021756)[&rate=0.0014768348525065597]:29.302354274073362)[&rate=0.00285109940957337]:9.105626375607486,31[&rate=0.002863424800306064]:58.437180733702604)[&rate=0.00794616106209538]:6.375071884784006,36[&rate=0.0015174288859154902]:64.81225261848661)[&rate=0.0026445835387027125]:54.358461909246984,23[&rate=0.003639999750357484]:119.1707145277336)[&rate=0.00693016312476569]:67.28526507616394,((26[&rate=0.0025044855349585396]:11.326010729465477,30[&rate=0.001552736969704614]:11.326010729465477)[&rate=0.004693599400108546]:53.35570784170888,27[&rate=0.003629220435797707]:64.68171857117436)[&rate=0.0016815277582194847]:121.77426103272317)[&rate=0.0029651838415450716]:231.85848664374768)[&rate=0.004667711255731873]:44.67630829630798,(((3[&rate=0.001413609214097923]:25.41361848463517,28[&rate=0.003416503247755485]:25.41361848463517)[&rate=0.003679647927484204]:4.487746524809662,(6[&rate=0.00867712650538174]:23.927091172967287,(20[&rate=0.0018220793716047013]:12.730992837920715,((29[&rate=0.00552427446527987]:2.215852921897977,39[&rate=0.0022175852359314183]:2.215852921897977)[&rate=0.0022200715102802925]:9.865353842655527,40[&rate=0.001550188687482949]:12.081206764553503)[&rate=0.008792253419318656]:0.6497860733672116)[&rate=0.004116626455793873]:11.196098335046573)[&rate=0.0031783795886071334]:5.974273836477543)[&rate=0.0021433395902016273]:351.05131959681506,((((7[&rate=0.001881833722592513]:39.9182061251457,19[&rate=0.0018473292519039228]:39.9182061251457)[&rate=0.0038509409856342953]:166.92365651604644,((8[&rate=0.0015394851564938918]:20.937602551017836,18[&rate=0.002498877100130568]:20.937602551017836)[&rate=0.0030493290559582163]:99.68552602734545,((9[&rate=0.0014883586122986197]:23.51943067648139,15[&rate=0.0014865697781605834]:23.51943067648139)[&rate=0.006668137729370412]:46.913614915510436,(11[&rate=0.002405877059614667]:24.100151247766686,17[&rate=0.0014959627803101216]:24.100151247766686)[&rate=0.005360644521010009]:46.33289434422514)[&rate=0.0026628557614774596]:50.19008298637145)[&rate=0.0019782154889263484]:86.21873406282886)[&rate=0.0016862429950344703]:0.815799117401383,(10[&rate=0.00227655041604994]:52.98790553778823,16[&rate=0.001175659180010255]:52.98790553778823)[&rate=0.004180782790451784]:154.66975622080528)[&rate=0.0028788922932281016]:83.49360791279634,(12[&rate=0.003618508193719746]:47.91868418491918,14[&rate=0.0027913809896928515]:47.91868418491918)[&rate=0.004951184085003109]:243.23258548647067)[&rate=0.00322194342253231]:89.80141493487002)[&rate=0.004819268656537242]:82.03808993769331)[&rate=0.001813974463298678]:12.17331052688587,(((24[&rate=0.002020000211677512]:15.93850116670095,25[&rate=0.0037073002514827267]:15.93850116670095)[&rate=0.0025807125710378925]:212.09967254467264,41[&rate=0.005231247182566561]:228.0381737113736)[&rate=0.008764246816166917]:46.405588460213096,38[&rate=0.0030540421332012073]:274.4437621715867)[&rate=0.004994817560688844]:200.72032289925238)[&rate=1.0]:0.0;
tree STATE_14202000 = ((((((1[&rate=0.002201909125629406]:5.505065945385862,2[&rate=0.0025293911928748387]:5.505065945385862)[&rate=0.002570372885921077]:2.0410751826727545,(21[&rate=0.002796037728145251]:0.023601941504528778,22[&rate=0.0026484457088436332]:0.023601941504528778)[&rate=0.0023751014898625703]:7.522539186554088)[&rate=0.0029157721954113777]:148.20682075642162,(((32[&rate=0.004315303873368822]:20.644042956740332,34[&rate=0.002311127851302325]:20.644042956740332)[&rate=0.006197371133097225]:32.526142150435064,35[&rate=0.0015331909326674808]:53.1701851071754)[&rate=0.0019271307456780874]:8.539185381848547,33[&rate=0.005036042316374159]:61.70937048902395)[&rate=0.0035855457250715886]:94.0435913954563)[&rate=0.0028546110437837383]:119.45290822093588,13[&rate=0.0032339790596595036]:275.2058701054161)[&rate=0.008373156301372059]:166.75086413971394,(((((4[&rate=0.003502928067174019]:33.18798070737129,((5[&rate=0.00206143930998258]:6.961318720774657,37[&rate=0.004422037704080169]:6.961318720774657)[&rate=0.00525128934840791]:7.249784636100176,42[&rate=0.002137888661215686]:14.211103356874833)[&rate=0.001819426716687312]:18.976877350496455)[&rate=0.0033364598837603374]:13.73635832272204,31[&rate=0.0023746950483433285]:46.92433903009333)[&rate=0.005991656891496971]:9.047232498607023,36[&rate=0.0017757502903211109]:55.97157152870035)[&rate=0.002879046296908494]:63.3879852768729,23[&rate=0.004110034002711446]:119.35955680557325)[&rate=0.00905898247116622]:68.15178028268261,((26[&rate=0.002930839762506051]:3.5457959143251983,30[&rate=0.004672105292231436]:3.5457959143251983)[&rate=0.00429250852228894]:76.76554887809388,27[&rate=0.003369351765141556]:80.31134479241908)[&rate=0.002232840296109983]:107.19999229583678)[&rate=0.0034006960649809216]:254.4453971568742)[&rate=0.004282854190875394]:44.596714662892225,((((3[&rate=0.0017349070311916857]:22.08665416870025,28[&rate=0.0039981159516201655]:22.08665416870025)[&rate=0.004306057394975655]:7.80761597057483,(6[&rate=0.010042491633800662]:23.54394607609791,((20[&rate=0.00780633480790129]:7.317815965841149,(29[&rate=0.006464706238722147]:3.2123064489210695,39[&rate=0.0025950986323581148]:3.2123064489210695)[&rate=0.0023386600031375286]:4.10550951692008)[&rate=0.002509542678633804]:5.397566498477843,40[&rate=0.0018140869976935]:12.715382464318992)[&rate=0.00470547833263079]:10.828563611778918)[&rate=0.0020454645721493065]:6.350324063177169)[&rate=0.002562101061895092]:312.47504819877344,((((7[&rate=9.302695863889807E-4]:36.75343456484983,19[&rate=0.0021618116582028776]:36.75343456484983)[&rate=0.0045065107411356555]:133.05993621397053,((8[&rate=0.0018015613377171315]:19.82450804999403,18[&rate=0.0029242765687292377]:19.82450804999403)[&rate=0.003568435401858426]:95.60612474620262,((9[&rate=0.0017417312022693062]:22.204567027872105,15[&rate=0.001739637843708545]:22.204567027872105)[&rate=0.00780329649633141]:44.22131094283536,(11[&rate=0.004155701239882294]:19.015071013181252,17[&rate=0.0017416084407868534]:19.015071013181252)[&rate=0.0030351111861430533]:47.410806957526205)[&rate=0.004229053589610336]:49.00475482548919)[&rate=0.001105639346510146]:54.38273798262372)[&rate=0.0033689841238435706]:4.383482895899647,(10[&rate=0.003125973929852754]:46.01332175974076,16[&rate=0.0015196332869981232]:46.01332175974076)[&rate=0.0049270706989587845]:128.18353191497926)[&rate=0.001973302680354583]:127.61732560730653,(12[&rate=0.00423450946262172]:44.69702568286258,14[&rate=0.0032665752241046084]:44.69702568286258)[&rate=0.005794055100826835]:257.11715359916394)[&rate=0.013204581213375612]:40.55513905602197)[&rate=0.005283366468007082]:103.25962917597388,(((24[&rate=0.002363877474358479]:10.716278637055371,25[&rate=0.0043384171469380076]:10.716278637055371)[&rate=0.0028100263443685955]:186.48213509252457,41[&rate=0.006493767111405538]:197.19841372957995)[&rate=0.005826913470235063]:91.5496848309453,38[&rate=0.0034960429281262364]:288.74809856052525)[&rate=0.0025779321762360403]:156.88084895349715)[&rate=0.007545832481109396]:40.92450139399989)[&rate=1.0]:0.0;
tree STATE_14203000 = ((((((1[&rate=0.0030357443001791944]:9.867955211792255,2[&rate=0.0019333074748224066]:9.867955211792255)[&rate=0.003256833829264978]:2.517371729114817,(21[&rate=0.0024919890016660263]:0.02289308717795876,22[&rate=0.0040951948919299855]:0.02289308717795876)[&rate=0.0021168265117336837]:12.362433853729113)[&rate=0.002546122547771967]:132.0335706877533,(((32[&rate=0.0038460460254286415]:18.304598213460746,34[&rate=0.00202913529622448]:18.304598213460746)[&rate=0.005551205685891573]:14.534576707191395,33[&rate=0.005588573620021756]:32.83917492065214)[&rate=0.0023751130711231723]:2.3229286596861556,35[&rate=0.0012058507307078652]:35.1621035803383)[&rate=0.0031956437572522273]:109.25679404832208)[&rate=0.0022574290597553396]:116.44520756673967,13[&rate=0.0027836524296157247]:260.86410519540004)[&rate=0.007983354477735299]:131.22269467904965,(((((4[&rate=0.0031220101678724934]:33.80484696868029,((5[&rate=0.0020361294332446036]:9.270902937810762,37[&rate=0.004367744944318457]:9.270902937810762)[&rate=0.0026556068314428525]:8.106108614671099,42[&rate=0.0037317020069540905]:17.37701155248186)[&rate=0.0017856025176082389]:16.427835416198427)[&rate=0.003239505744948716]:15.310295980923101,31[&rate=0.0019148739276731302]:49.11514294960339)[&rate=0.0036627142707402398]:31.225531795952115,36[&rate=0.0013884878974188858]:80.3406747455555)[&rate=0.002769528191893682]:62.232061637119074,23[&rate=0.003575685531240055]:142.57273638267458)[&rate=0.0046961943432916676]:66.58522169590245,((26[&rate=0.0026121322971758027]:13.763979458935474,30[&rate=0.0019341405399695324]:13.763979458935474)[&rate=0.003954924771748838]:55.59055922214028,27[&rate=0.002751678478280856]:69.35453868107575)[&rate=0.002062373692891575]:139.80341939750127)[&rate=0.0030946624563469474]:182.92884179587267)[&rate=0.00980149572704692]:69.13539231215572,(((((3[&rate=0.003236101893082525]:19.402611840258867,28[&rate=0.003563349978630325]:19.402611840258867)[&rate=0.005790314016404434]:6.160588179113997,((20[&rate=0.005752792937351]:8.366340125214624,(29[&rate=0.005761716546282942]:5.161942441675116,39[&rate=0.002312900568562755]:5.161942441675116)[&rate=0.006210788721228568]:3.204397683539508)[&rate=0.0031339333040157572]:4.76411610090299,40[&rate=0.001980562099481356]:13.130456226117614)[&rate=0.003678313238166084]:12.43274379325525)[&rate=0.002819838748016335]:7.8977419601673375,6[&rate=0.006349683548552398]:33.4609419795402)[&rate=0.002265119042260838]:311.527842137639,(((7[&rate=8.291095483184998E-4]:37.62127789974531,19[&rate=0.001926730394843343]:37.62127789974531)[&rate=0.005796385088562838]:136.0875965953311,(((8[&rate=0.001605654671263559]:20.421417763828305,18[&rate=9.634077261763875E-4]:20.421417763828305)[&rate=0.003138516133432057]:132.92740121603495,(10[&rate=0.001959784468915526]:47.53298095954783,16[&rate=0.002097535775725461]:47.53298095954783)[&rate=0.002743830122778348]:105.81583802031544)[&rate=0.0014429915353479923]:13.27983174475446,((9[&rate=0.0015523306270951802]:22.758224405763837,15[&rate=0.0031683093289849385]:22.758224405763837)[&rate=0.006954744869801971]:48.31372033652936,(11[&rate=0.0013647387944428944]:19.62669046444892,17[&rate=0.0015522212150293059]:19.62669046444892)[&rate=0.0027050649631417682]:51.44525427784428)[&rate=0.0024923746984572763]:95.55670598232453)[&rate=0.005530372385543862]:7.080223770458673)[&rate=0.0030412810241362636]:108.42974551048101,(12[&rate=0.0038270415596684693]:45.35290047515371,14[&rate=0.0029522473025145493]:45.35290047515371)[&rate=0.005146537564556667]:236.7857195304037)[&rate=0.009393091914647702]:62.85016411162184)[&rate=0.005109727862415297]:97.11524686784179,(((24[&rate=0.003021252153240534]:11.066094782880842,25[&rate=0.003866645898937915]:11.066094782880842)[&rate=0.002500080044448403]:199.47595857147627,41[&rate=0.006076904856728436]:210.5420533543571)[&rate=0.005282671343691565]:70.19351405950192,38[&rate=0.0033472036848958206]:280.73556741385903)[&rate=0.002315596207449194]:161.368463571162)[&rate=0.0017963389779049959]:19.11816120158437)[&rate=1.0]:0.0;
tree STATE_14204000 = ((((((1[&rate=0.0024433463020564878]:5.9732530462015285,2[&rate=0.0015560400357390641]:5.9732530462015285)[&rate=0.0022332350313849438]:11.186596230748076,(21[&rate=0.0038320236077648046]:0.16630907610535195,22[&rate=0.0032960547088261402]:0.16630907610535195)[&rate=0.0016386417758772925]:16.99354020084425)[&rate=0.0022127325012562932]:145.6726710028601,((32[&rate=0.0053010137660675]:14.020369583461246,34[&rate=0.001993916471956826]:14.020369583461246)[&rate=0.003671809314846695]:33.39566319854317,(33[&rate=0.004923509190695706]:39.020707298322286,35[&rate=0.0016597331414838453]:39.020707298322286)[&rate=0.0010441606305877334]:8.395325483682129)[&rate=0.00295688176106845]:115.41648749780532)[&rate=0.003724790534671115]:66.74153599209487,13[&rate=0.0023595855182100478]:229.5740562719046)[&rate=0.006018076080168376]:176.02373014166463,(((((4[&rate=0.0019998468795358426]:46.09581923670743,((5[&rate=0.001440311765787942]:14.198900088022848,42[&rate=0.003003494167321616]:14.198900088022848)[&rate=6.826305596097128E-4]:4.84122739108882,37[&rate=0.00480949987299592]:19.040127479111668)[&rate=0.0031207312395990275]:27.05569175759576)[&rate=0.002910394206301972]:17.73377416813897,31[&rate=0.0015412036283188773]:63.8295934048464)[&rate=0.0027321642522105775]:20.988873902814028,36[&rate=0.0010842513360565013]:84.81846730766043)[&rate=0.0035459021198669277]:61.27421632369996,23[&rate=0.00270247343788876]:146.0926836313604)[&rate=0.004440736048563088]:84.21013417165318,((26[&rate=0.002102398343763695]:5.08949740609019,30[&rate=0.0015455185659054337]:5.08949740609019)[&rate=0.0027608288346711333]:73.17312872497936,27[&rate=0.002545850405889073]:78.26262613106955)[&rate=0.0013868945769601796]:152.040191671944)[&rate=0.0041728262713063395]:175.29496861055566)[&rate=0.007013065704441185]:47.99062322402483,(((((3[&rate=0.0026046059258266435]:15.481571594818467,28[&rate=0.0028679945121549075]:15.481571594818467)[&rate=0.005271085134986409]:15.835930482579416,((20[&rate=0.004630187512546279]:9.289953924900425,(29[&rate=0.0019380912789748112]:6.133608581643125,39[&rate=0.0018615589761260775]:6.133608581643125)[&rate=0.004998809568372475]:3.1563453432573)[&rate=0.00252237461132895]:8.674443721818543,40[&rate=7.413690870633785E-4]:17.964397646718968)[&rate=0.0012747237928289316]:13.353104430678915)[&rate=0.0022560038566092726]:12.616860820461532,6[&rate=0.004300287396212107]:43.934362897859415)[&rate=0.0016498546916482739]:305.25738485513375,(((((7[&rate=0.0011188159254520824]:26.663033447500982,19[&rate=0.0010860556368243767]:26.663033447500982)[&rate=0.004093746898872244]:140.56434121548898,((9[&rate=0.0012494073684197152]:27.042153626349698,15[&rate=0.0010298582358039007]:27.042153626349698)[&rate=0.005020423884638941]:82.1665450345284,(11[&rate=0.0010984223824378899]:23.321150598287492,17[&rate=0.0015912264500183202]:23.321150598287492)[&rate=0.00222214653557623]:85.88754806259061)[&rate=0.003495556615077583]:58.018676002111874)[&rate=0.0031077013403797817]:5.465451414320199,(8[&rate=0.002623632916578325]:24.265474607827905,18[&rate=0.0015906292622626947]:24.265474607827905)[&rate=0.0023766749418338115]:148.42735146948226)[&rate=0.0024996460922352146]:10.165829328494539,(10[&rate=0.003257803700886104]:63.22641858300773,16[&rate=0.0015080945936134793]:63.22641858300773)[&rate=0.005071863210255314]:119.63223682279698)[&rate=0.0026618892945218294]:145.30320202257866,(12[&rate=0.0016070434005640518]:53.889973144787234,14[&rate=0.004232887771545738]:53.889973144787234)[&rate=0.003772652364439734]:274.27188428359614)[&rate=0.009263659071813314]:21.029890324609823)[&rate=0.00418768563019077]:101.93418922160686,(((24[&rate=0.0013770707020228207]:18.08147997804541,25[&rate=0.0031121049812970637]:18.08147997804541)[&rate=0.002479650774493141]:203.64257304503522,41[&rate=0.004891051927120504]:221.72405302308064)[&rate=0.003942742703751766]:96.53826577554699,38[&rate=0.002632384462228687]:318.26231879862763)[&rate=0.001993531368078357]:132.86361817597242)[&rate=0.0018424159679007333]:2.462472662994003)[&rate=1.0]:0.0;
tree STATE_14205000 = (((((((1[&rate=0.002690619482954187]:10.137211342111657,2[&rate=0.001836055395647403]:10.137211342111657)[&rate=0.0017921193727876163]:7.672874952689943,(21[&rate=0.0042198346462439225]:0.5093911237384787,22[&rate=0.002575138853735091]:0.5093911237384787)[&rate=0.0010210749282764566]:17.300695171063122)[&rate=0.0025725669138215294]:152.9589419483733,(((32[&rate=0.005600604975520748]:16.697954426689837,34[&rate=0.0015950620368195558]:16.697954426689837)[&rate=0.0056777832793073555]:22.049427210177274,33[&rate=0.0051021979861457295]:38.74738163686711)[&rate=0.0011917365974146784]:18.874934129590294,35[&rate=0.001462497573226001]:57.622315766457405)[&rate=0.0023554115508806965]:113.14671247671751)[&rate=0.0023065759489377027]:77.05770007803707,13[&rate=0.0026911890433707853]:247.826728321212)[&rate=0.006206837375349229]:124.0325145021215,(((((4[&rate=0.003224725252393108]:37.21827675714458,((5[&rate=0.0015860751688248555]:12.303997873397641,37[&rate=0.007978807197826317]:12.303997873397641)[&rate=0.0027139412581110734]:6.739783186203152,42[&rate=0.002865198936944476]:19.043781059600793)[&rate=0.0011914464651903523]:18.174495697543787)[&rate=8.723985677868395E-4]:23.714880669909647,31[&rate=0.002532556575209208]:60.933157427054226)[&rate=0.0014579426290938645]:20.090411845280087,36[&rate=0.0010848841648698005]:81.02356927233431)[&rate=0.0049735989417894685]:56.112466981439596,23[&rate=0.003140110963494524]:137.1360362537739)[&rate=0.0045097556504179155]:98.89252973426136,((26[&rate=0.002946231100509084]:7.369205044982143,30[&rate=0.0024434367759648716]:7.369205044982143)[&rate=0.0024299811195436518]:69.24998988958599,27[&rate=0.0023701523877500043]:76.61919493456813)[&rate=0.0016438368011914754]:159.40937105346714)[&rate=0.004827086404413016]:135.83067683529822)[&rate=0.007722806711325294]:78.10453085550381,((((3[&rate=0.001567812319158341]:17.420400068986208,28[&rate=0.002351535174793493]:17.420400068986208)[&rate=0.005804533049026865]:2.6472514746712754,((20[&rate=0.005098774873010567]:10.31021704930337,(29[&rate=0.003157389730832283]:7.921656897710139,39[&rate=8.704538620378252E-4]:7.921656897710139)[&rate=0.0030994645694569826]:2.3885601515932313)[&rate=0.005014466389035483]:2.7658808277172984,40[&rate=0.0023519863452295497]:13.076097877020668)[&rate=0.0032782309474578483]:6.991553666636815)[&rate=0.0017172805642794553]:24.647787669327094,6[&rate=0.004076552242112232]:44.71543921298458)[&rate=0.0025595324497075423]:384.5223944042974,((((7[&rate=0.001345751261170796]:35.1212464021641,19[&rate=0.0013063460305831032]:35.1212464021641)[&rate=0.003909452534301839]:139.7091729952382,(8[&rate=4.79712659981111E-4]:20.9940370631424,18[&rate=0.0029131224838912975]:20.9940370631424)[&rate=0.002479330552152825]:153.8363823342599)[&rate=0.0024238051722093885]:4.046926297648696,(((9[&rate=0.0013758507357298322]:23.396368077450735,15[&rate=0.0011516218915054383]:23.396368077450735)[&rate=0.0037346782523259257]:51.27126973692192,(11[&rate=0.0028748434886259056]:20.177025503454583,17[&rate=0.0017522628227558924]:20.177025503454583)[&rate=0.0018727059335410835]:54.49061231091807)[&rate=0.002729199736104406]:93.6064398788887,(10[&rate=0.0013026312503871397]:60.23176989163193,16[&rate=0.002023164517382951]:60.23176989163193)[&rate=0.005075844742635675]:108.04230780162942)[&rate=0.002141561791211628]:10.603268001789644)[&rate=0.002752616962866637]:133.2758337239197,(12[&rate=0.0019491332775302742]:42.331968438202146,14[&rate=0.005133938766983784]:42.331968438202146)[&rate=0.004092306880814208]:269.82121098076857)[&rate=0.007785252428841201]:117.08465419831128)[&rate=0.0025535665179874686]:20.72594006155532)[&rate=0.002685553682534113]:9.958912016843726,(((24[&rate=0.004079311013443744]:8.106008798165922,25[&rate=0.006613868712769207]:8.106008798165922)[&rate=0.002679445164862659]:207.45352943561576,41[&rate=0.005482724924321032]:215.5595382337817)[&rate=0.003575168087610703]:67.15993839784446,38[&rate=0.0029080357436670535]:282.71947663162615)[&rate=0.0031526869437103616]:177.20320906405487)[&rate=1.0]:0.0;
tree STATE_14206000 = ((((((1[&rate=0.003182718793037864]:6.085137580118797,2[&rate=0.002171859696180257]:6.085137580118797)[&rate=0.0028774567181429726]:14.53820393036463,(21[&rate=0.0022796505826641524]:0.27817628212694784,22[&rate=0.001593931277427048]:0.27817628212694784)[&rate=0.0015751411593284477]:20.34516522835648)[&rate=0.0031812967357169593]:133.0321092942434,13[&rate=0.006205080331107138]:153.65545080472685)[&rate=0.0014477011749153155]:63.39074523395408,(((32[&rate=0.006624924416439588]:15.13397250847001,34[&rate=0.004656321185649494]:15.13397250847001)[&rate=0.0072336526357193315]:25.492307476693313,33[&rate=0.006809914495662635]:40.62627998516332)[&rate=0.0013406869311653935]:1.7986713263335616,35[&rate=0.0019241464506335303]:42.42495131149688)[&rate=0.002029571654310417]:174.62124472718403)[&rate=0.006473356419000981]:147.3237783578411,(((((4[&rate=0.002695467384266133]:36.94130422839411,((5[&rate=0.0018761594788747477]:6.723690845578231,37[&rate=0.009438086572786475]:6.723690845578231)[&rate=0.0016870503889222848]:12.146935921464186,42[&rate=0.0032123567182179773]:18.870626767042417)[&rate=0.0014621153830013205]:18.070677461351693)[&rate=0.0014733562531422171]:27.032572732195085,31[&rate=0.00277990497657682]:63.973876960589195)[&rate=0.0018532832782332715]:13.376690322668168,36[&rate=0.0012833034331592606]:77.35056728325736)[&rate=0.0019527135885541286]:40.46987894133588,23[&rate=0.003476528463973332]:117.82044622459324)[&rate=0.005410264171029606]:103.71525812637938,((26[&rate=0.001655640804270977]:6.752163542101484,30[&rate=0.002890327746354039]:6.752163542101484)[&rate=0.0035359706951353345]:107.66006858191062,27[&rate=0.002374745698845662]:114.4122321240121)[&rate=0.00299376424408312]:107.12347222696052)[&rate=0.0059862244651677325]:142.8342700455494)[&rate=0.010068781404821049]:93.49883285828156,(((((3[&rate=0.004065863417310865]:9.4685707240402,28[&rate=0.002781617854445702]:9.4685707240402)[&rate=0.006866149798210516]:7.78003720853596,(20[&rate=0.002145749270927467]:11.971642817665682,((29[&rate=0.012790351310167529]:3.691521535967943,39[&rate=0.002592877702043675]:3.691521535967943)[&rate=0.0029811580789466277]:5.3419846399171576,40[&rate=0.002800699270978265]:9.033506175885101)[&rate=0.0022158220942138577]:2.9381366417805808)[&rate=0.006206750371873248]:5.276965114910478)[&rate=0.0012062652936248172]:20.57113547682138,6[&rate=0.006467202277070469]:37.81974340939754)[&rate=0.002900732057177707]:394.31181484647806,(((7[&rate=0.001780963212333835]:35.28486928650094,19[&rate=0.001566733778501467]:35.28486928650094)[&rate=0.0034213612976301353]:174.16145031343285,(((8[&rate=5.674494323157555E-4]:21.73463780258568,18[&rate=0.0015029558363683537]:21.73463780258568)[&rate=0.003221616885374025]:74.61090250165131,(10[&rate=0.0016072353580746238]:46.800053030051025,16[&rate=0.00249625636309083]:46.800053030051025)[&rate=0.007753636068890028]:49.545487274185966)[&rate=0.002555330175358656]:101.0728530631962,((9[&rate=0.002044766826416014]:19.22921370171072,15[&rate=0.0012904084880292297]:19.22921370171072)[&rate=0.005291333217855064]:70.71833710731546,(11[&rate=0.0034006363427674614]:20.871751167880568,17[&rate=0.002072741928637002]:20.871751167880568)[&rate=0.003576539145122531]:69.07579964114561)[&rate=0.003199211558651382]:107.47084255840701)[&rate=0.002863723291085346]:12.02792623250059)[&rate=0.0023567579625397533]:98.27380096790844,(12[&rate=0.0023056188925384058]:56.7148539674399,14[&rate=0.0024935325889096985]:56.7148539674399)[&rate=0.004840767005130362]:251.00526660040234)[&rate=0.005095672430989348]:124.41143768803335)[&rate=0.003927104215522235]:21.549106717635368,(((24[&rate=0.0030014573918831096]:8.122948707514471,25[&rate=0.007823508444866976]:8.122948707514471)[&rate=0.003034886282518039]:194.32361097400147,41[&rate=0.006222135803450664]:202.44655968151594)[&rate=0.007544391873823713]:61.99711964505511,38[&rate=0.0034398992762933785]:264.44367932657104)[&rate=0.003638644610249888]:189.2369856469399)[&rate=0.0019436661754701791]:4.188142281292642)[&rate=1.0]:0.0;
tree STATE_14207000 = (((((((1[&rate=0.002898978931136218]:3.376454728527055,2[&rate=0.00513011972365005]:3.376454728527055)[&rate=0.0018337060475199806]:8.053558151366222,(21[&rate=0.0020764193883393497]:4.187798973136403,22[&rate=0.0014518320629028827]:4.187798973136403)[&rate=0.00426409710484688]:7.242213906756873)[&rate=0.0028976836504406114]:126.20251317007575,13[&rate=0.00817727819579222]:137.63252604996902)[&rate=0.007279185250257035]:27.166695060335,(((32[&rate=0.003760665343789802]:23.75370347375997,34[&rate=0.0029267069713534485]:23.75370347375997)[&rate=0.007124101492082933]:16.59537401503099,35[&rate=0.002355045520264115]:40.34907748879096)[&rate=0.0028395108996168814]:3.5061144862749174,33[&rate=0.005078231571934032]:43.85519197506588)[&rate=0.0017326250723097218]:120.94402913523814)[&rate=0.005795525156640272]:217.32922423834304,(((((4[&rate=0.0024551660591701366]:45.69240478119636,(5[&rate=0.0017088995774862217]:13.401761600161485,(37[&rate=0.008678156050351929]:13.12682879504743,42[&rate=0.004000480451582176]:13.12682879504743)[&rate=0.0015366495915219369]:0.27493280511405516)[&rate=0.0013317675751241915]:32.29064318103487)[&rate=0.004272919955988649]:5.1201166635013,31[&rate=0.002729928436179368]:50.81252144469766)[&rate=0.0013416688023047138]:29.71028137389849,36[&rate=0.0011688967379466816]:80.52280281859615)[&rate=0.002238918261121199]:57.47889995721914,23[&rate=0.0034385628010113146]:138.0017027758153)[&rate=0.004846627784616142]:57.32313448520381,((26[&rate=0.006374670511863329]:3.3587987307441725,30[&rate=0.001593132436562679]:3.3587987307441725)[&rate=0.003117065638076186]:90.35819128008951,27[&rate=0.0013288219552693298]:93.71699001083368)[&rate=0.002966410804497928]:101.60784725018542)[&rate=0.0051424449720581696]:186.80360808762796)[&rate=0.006432676454205051]:38.84044480065285,(((24[&rate=0.0027338770113170246]:8.00316826616267,25[&rate=0.007126041483416059]:8.00316826616267)[&rate=0.0027153300964031972]:142.9868910955855,41[&rate=0.005570493834579957]:150.99005936174817)[&rate=0.00801235158309903]:65.43629625675217,38[&rate=0.0031332317354015884]:216.42635561850034)[&rate=0.003892225452254952]:204.54253453079957)[&rate=0.001510149970891584]:45.73799541262787,((((3[&rate=0.004514807825450144]:10.493167225945504,28[&rate=0.00568774352942403]:10.493167225945504)[&rate=0.002646769623975299]:11.404078194739414,((20[&rate=0.002225881006648842]:7.965428482596433,40[&rate=0.002551016507262618]:7.965428482596433)[&rate=0.002018281219290946]:3.870497294165702,(29[&rate=0.010035347126925623]:2.3994218155676257,39[&rate=9.955275074032155E-4]:2.3994218155676257)[&rate=0.0027153873852006592]:9.436503961194509)[&rate=0.004366883492653027]:10.061319643922783)[&rate=0.0011493196817412208]:3.975640066021274,6[&rate=0.007212326850842578]:25.872885486706192)[&rate=0.002707420881874683]:319.9777046537936,(((7[&rate=0.0015709094612465337]:35.89941188292128,19[&rate=0.00138194708308856]:35.89941188292128)[&rate=0.0033010506316865297]:143.29172708605776,(((8[&rate=0.002360821174099673]:21.414140332719,18[&rate=0.0022193780512073]:21.414140332719)[&rate=0.0025195469478852543]:106.74003846991846,((9[&rate=0.0018950774078709855]:25.404441700705238,15[&rate=0.0017163892069610705]:25.404441700705238)[&rate=0.00432009491872654]:50.588757324986204,(11[&rate=0.0030974690987140294]:20.5639777648107,17[&rate=0.0018879566721583996]:20.5639777648107)[&rate=0.004118098673731566]:55.42922126088074)[&rate=0.0023678793091831685]:52.16097977694602)[&rate=0.002809645789154059]:41.26563521591285,(10[&rate=0.0014639500827485794]:46.03637616558939,16[&rate=0.001325709606162946]:46.03637616558939)[&rate=0.003008516289403862]:123.38343785296092)[&rate=0.005468355940997207]:9.77132495042872)[&rate=0.003830470974007689]:22.667510025481846,(12[&rate=0.0023327172879993334]:55.418549504474576,14[&rate=0.002271233781793337]:55.418549504474576)[&rate=0.006801646421881383]:146.4400994899863)[&rate=0.0052961398426499195]:143.9919411460389)[&rate=0.0025359123212569433]:120.856295421428)[&rate=1.0]:0.0;
tree STATE_14208000 = (((((((1[&rate=0.0025629139595132098]:3.830028048967071,2[&rate=0.00453540910991152]:3.830028048967071)[&rate=0.001791226213087466]:14.57569054108881,(21[&rate=0.0017104213245459582]:1.5034858650935894,22[&rate=0.0011959262825197634]:1.5034858650935894)[&rate=0.001962618155474285]:16.90223272496229)[&rate=0.002386926232405125]:135.29357639906647,13[&rate=0.006735918129725093]:153.69929498912234)[&rate=0.002159714724644411]:33.42076819047659,((32[&rate=0.0030977952886692074]:16.79358252320852,34[&rate=0.002594016642571458]:16.79358252320852)[&rate=0.004422042242628461]:24.176782979670264,(33[&rate=0.0053638415135877976]:38.63623818968096,35[&rate=0.0019399356896574386]:38.63623818968096)[&rate=0.0023390072454821686]:2.3341273131978255)[&rate=0.0013460630103356687]:146.14969767672014)[&rate=0.0030721674879556292]:206.99532343170048,(((((4[&rate=0.0020224085781941088]:38.34123637489293,(5[&rate=0.0014452556662380843]:17.856580487628282,(37[&rate=0.00761361562428305]:13.021968973142744,42[&rate=0.0029986386121273784]:13.021968973142744)[&rate=0.005373972402507326]:4.8346115144855375)[&rate=0.0026666334437815374]:20.484655887264648)[&rate=0.002873450627798283]:20.5105267931432,31[&rate=0.0019972800996366944]:58.85176316803613)[&rate=0.0015081013743035155]:45.532111810782965,36[&rate=9.628622801365723E-4]:104.3838749788191)[&rate=0.0018722297735949151]:47.34347805503411,23[&rate=0.0028479888901991515]:151.7273530338532)[&rate=0.004563501582774004]:58.27062567290412,((26[&rate=0.0021501413505487597]:3.1630852589461806,30[&rate=0.0028325509476051034]:3.1630852589461806)[&rate=0.0027858386925615334]:114.46018120357482,27[&rate=0.0028770291880707323]:117.623266462521)[&rate=0.0035646589324872745]:92.37471224423632)[&rate=0.0032939693159583093]:184.1174079045421)[&rate=0.00560061308552316]:82.19539784961881,(((24[&rate=0.0011829437917431178]:16.290268356100956,25[&rate=0.0030834256616576908]:16.290268356100956)[&rate=0.002471929165426832]:221.20653692753407,41[&rate=0.005546990497234904]:237.49680528363504)[&rate=0.005142729778499378]:77.75690411488907,38[&rate=0.0025809556610146473]:315.2537093985241)[&rate=0.00280402589338122]:161.05707506239412)[&rate=0.002159181401724996]:8.192866258010497,(((3[&rate=0.001475291066994932]:17.341861851849345,28[&rate=0.004685198893782065]:17.341861851849345)[&rate=0.00201204310921384]:19.436792435344465,(6[&rate=0.004050283042727555]:30.689769558162766,((20[&rate=0.0018335382346428913]:8.062903635691804,(29[&rate=0.006893563963933208]:6.889177369115162,39[&rate=0.0022477174394982405]:6.889177369115162)[&rate=0.0018508827277160828]:1.173726266576642)[&rate=0.0032858236338552866]:1.1342569405242333,40[&rate=0.0021812953314786923]:9.197160576216037)[&rate=0.0016625308238750042]:21.49260898194673)[&rate=0.003594461883991485]:6.088884729031044)[&rate=0.0022301999475082264]:313.83707288135025,(((7[&rate=0.0020918355564985094]:38.109405662099775,19[&rate=0.0011383595113697985]:38.109405662099775)[&rate=0.002719194121163633]:153.30780682162623,(12[&rate=0.0019215431217496414]:45.70463913119441,14[&rate=0.004257861539239823]:45.70463913119441)[&rate=0.005534502251133608]:145.7125733525316)[&rate=0.004504481447348442]:16.102530582829047,(((8[&rate=0.0019446933034319056]:22.771538966345823,18[&rate=0.0018281815163795922]:22.771538966345823)[&rate=0.0019657995598859387]:146.3427018653748,((9[&rate=0.001561043413623757]:26.996707286176377,15[&rate=0.001413851516361853]:26.996707286176377)[&rate=0.003757087192479547]:49.352902545518475,(11[&rate=0.002551496691041673]:21.871336295577436,17[&rate=8.426502790061498E-4]:21.871336295577436)[&rate=0.001576664923767706]:54.47827353611741)[&rate=0.0031398821482050547]:92.76463100002577)[&rate=0.0026470175108470333]:31.00227888203193,(10[&rate=0.0014556178643909564]:49.07008571183165,16[&rate=0.0013626525516944549]:49.07008571183165)[&rate=0.0024782230629987073]:151.0464340019209)[&rate=0.0013410723273328314]:7.403223352802513)[&rate=0.004397601362591902]:143.09598410198902)[&rate=0.005530818289494515]:133.88792355038464)[&rate=1.0]:0.0;
tree STATE_14209000 = (((((((1[&rate=0.0022360776953288235]:2.144928357829284,2[&rate=0.003957029892006682]:2.144928357829284)[&rate=0.0037506008916714955]:8.2785072969298,(21[&rate=0.005099985649900525]:0.9557924063521922,22[&rate=0.0013631563099727251]:0.9557924063521922)[&rate=0.0012469824194892706]:9.467643248406892)[&rate=0.0024709979882323475]:95.76299729028898,13[&rate=0.0070413766339148245]:106.18643294504807)[&rate=0.001678081320981289]:66.04320204220832,(((32[&rate=0.005872577722256142]:14.992943824408817,34[&rate=0.0031991571198558173]:14.992943824408817)[&rate=0.005665425142098654]:20.851818383644286,35[&rate=0.002265814564279733]:35.844762208053105)[&rate=0.0015342871153342591]:22.30911193597281,33[&rate=0.004923127377286516]:58.15387414402591)[&rate=0.0024159686645191473]:114.07576084323048)[&rate=0.003487778292875235]:208.93940938888497,(((((4[&rate=0.004026578139056837]:36.03575638961798,((5[&rate=0.0012797611586316488]:9.702290716318192,37[&rate=0.009593741825682579]:9.702290716318192)[&rate=0.001659674307655521]:14.722318055104697,42[&rate=0.002096594921726684]:24.42460877142289)[&rate=0.004182230623667328]:11.61114761819509)[&rate=0.004148977298133569]:5.128679052894448,36[&rate=0.002939837081573198]:41.16443544251243)[&rate=0.0012370520883312806]:9.540659429007079,31[&rate=0.0018849006827419393]:50.705094871519506)[&rate=0.005230324547187561]:51.242036789641546,23[&rate=0.004035331050718922]:101.94713166116105)[&rate=0.004089678612708878]:75.7693576257168,((26[&rate=0.002767730648035018]:5.314835553277473,30[&rate=0.0032286352043573068]:5.314835553277473)[&rate=0.002831569205447435]:79.01836233160516,27[&rate=0.0029351509048318515]:84.33319788488264)[&rate=0.0018699733642263967]:93.38329140199521)[&rate=0.0035799396241272563]:203.4525550892635)[&rate=0.006636217864303705]:52.51214344547992,(((24[&rate=0.0036257650932947456]:16.022707435865343,25[&rate=0.003514590496468369]:16.022707435865343)[&rate=0.0028503332401054776]:201.9217532830013,41[&rate=0.006389339270075554]:217.94446071886662)[&rate=0.005329829341416994]:41.181001805392015,38[&rate=0.0028776403907893734]:259.12546252425864)[&rate=0.0030062543439714653]:174.55572529736264)[&rate=0.001298569637501372]:24.453769278029995,((((3[&rate=0.0031377615017443438]:10.702291492566468,28[&rate=0.0025026873319790315]:10.702291492566468)[&rate=0.002293393247016699]:18.097455378091645,(20[&rate=0.0035905965941853434]:8.008599749660887,((29[&rate=0.007857512083300985]:1.608454157205822,39[&rate=0.002562022639244941]:1.608454157205822)[&rate=0.0024577867837506937]:4.793560721004712,40[&rate=0.0032834908040880214]:6.402014878210534)[&rate=0.0018460283002383737]:1.6065848714503526)[&rate=0.0018938331457550109]:20.791147120997223)[&rate=0.0011288748586223071]:47.132285809428055,6[&rate=0.003106620951099361]:75.93203268008617)[&rate=0.0019990195517307296]:248.60728835472676,(((7[&rate=0.0020282299031217743]:41.34040372384532,19[&rate=0.0011037458437469882]:41.34040372384532)[&rate=0.0032691577669722795]:135.52193282183825,(12[&rate=0.0022691816621651364]:42.52306821938899,14[&rate=0.0031969541447328708]:42.52306821938899)[&rate=0.005989410705399432]:134.3392683262946)[&rate=0.0031497193690649913]:3.508808328602214,(((8[&rate=0.0022166257120434605]:20.408003182481952,18[&rate=0.002083821725735142]:20.408003182481952)[&rate=0.0021469483614758836]:136.59692676333833,((9[&rate=0.0026459362193061685]:24.099665827831636,15[&rate=0.0016179047789416504]:24.099665827831636)[&rate=0.00963954237439984]:20.561752557894586,(11[&rate=0.0033971743710246487]:19.60123562069919,17[&rate=9.604806430939217E-4]:19.60123562069919)[&rate=0.007122435369485626]:25.060182765027033)[&rate=0.0026828984862654467]:112.34351156009407)[&rate=0.003995940847078099]:2.822626036995729,(10[&rate=0.0023326105863906758]:67.15452085795789,16[&rate=0.0014220430603518114]:67.15452085795789)[&rate=0.002889403040243516]:92.67303512485813)[&rate=0.004267626465816655]:20.543588891469767)[&rate=0.005737948054411468]:144.16817616052714)[&rate=0.0037655526185183304]:133.59563606483835)[&rate=1.0]:0.0;
```
